## Supplementary files and data for "Dynamic landscape of protein occupancy across the *Escherichia coli* chromosome": wt_m9_rdm_glu_rzscore_log10p.bedgraph (part 32 of 33)

```
NC_000913	4366780	4366785		0.481385
NC_000913	4366785	4366790		0.469378
NC_000913	4366790	4366795		0.509472
NC_000913	4366795	4366800		0.590579
NC_000913	4366800	4366805		0.465877
NC_000913	4366805	4366810		0.352842
NC_000913	4366810	4366815		0.232968
NC_000913	4366815	4366820		0.151643
NC_000913	4366820	4366825		0.130421
NC_000913	4366825	4366830		0.105045
NC_000913	4366830	4366835		0.069809
NC_000913	4366835	4366840		0.052203
NC_000913	4366840	4366845		0.044371
NC_000913	4366845	4366850		0.032337
NC_000913	4366850	4366855		0.030133
NC_000913	4366855	4366860		0.015851
NC_000913	4366860	4366865		0.009853
NC_000913	4366865	4366870		0.006752
NC_000913	4366870	4366875		0.006719
NC_000913	4366875	4366880		0.010483
NC_000913	4366880	4366885		0.010256
NC_000913	4366885	4366890		0.010402
NC_000913	4366890	4366895		0.009017
NC_000913	4366895	4366900		0.008923
NC_000913	4366900	4366905		0.005980
NC_000913	4366905	4366910		0.006116
NC_000913	4366910	4366915		0.005964
NC_000913	4366915	4366920		0.004010
NC_000913	4366920	4366925		0.003752
NC_000913	4366925	4366930		0.002011
NC_000913	4366930	4366935		0.001615
NC_000913	4366935	4366940		0.001593
NC_000913	4366940	4366945		0.001986
NC_000913	4366945	4366950		0.001821
NC_000913	4366950	4366955		0.002054
NC_000913	4366955	4366960		0.001991
NC_000913	4366960	4366965		0.002079
NC_000913	4366965	4366970		0.002345
NC_000913	4366970	4366975		0.010242
NC_000913	4366975	4366980		0.011813
NC_000913	4366980	4366985		0.045659
NC_000913	4366985	4366990		0.096524
NC_000913	4366990	4366995		0.108899
NC_000913	4366995	4367000		0.101496
NC_000913	4367000	4367005		0.107021
NC_000913	4367005	4367010		0.075222
NC_000913	4367010	4367015		0.056854
NC_000913	4367015	4367020		0.048292
NC_000913	4367020	4367025		0.050390
NC_000913	4367025	4367030		0.045854
NC_000913	4367030	4367035		0.047538
NC_000913	4367035	4367040		0.041782
NC_000913	4367040	4367045		0.044478
NC_000913	4367045	4367050		0.054713
NC_000913	4367050	4367055		0.069376
NC_000913	4367055	4367060		0.080851
NC_000913	4367060	4367065		0.097394
NC_000913	4367065	4367070		0.101032
NC_000913	4367070	4367075		0.134110
NC_000913	4367075	4367080		0.141334
NC_000913	4367080	4367085		0.141203
NC_000913	4367085	4367090		0.186535
NC_000913	4367090	4367095		0.259567
NC_000913	4367095	4367100		0.288351
NC_000913	4367100	4367105		0.306421
NC_000913	4367105	4367110		0.309279
NC_000913	4367110	4367115		0.295400
NC_000913	4367115	4367120		0.330024
NC_000913	4367120	4367125		0.344027
NC_000913	4367125	4367130		0.381363
NC_000913	4367130	4367135		0.397110
NC_000913	4367135	4367140		0.488414
NC_000913	4367140	4367145		0.631203
NC_000913	4367145	4367150		0.756596
NC_000913	4367150	4367155		0.771015
NC_000913	4367155	4367160		0.961939
NC_000913	4367160	4367165		0.653791
NC_000913	4367165	4367170		0.593178
NC_000913	4367170	4367175		0.530055
NC_000913	4367175	4367180		0.467463
NC_000913	4367180	4367185		0.494179
NC_000913	4367185	4367190		0.534343
NC_000913	4367190	4367195		0.579443
NC_000913	4367195	4367200		0.579343
NC_000913	4367200	4367205		0.631479
NC_000913	4367205	4367210		0.670874
NC_000913	4367210	4367215		0.685603
NC_000913	4367215	4367220		0.750609
NC_000913	4367220	4367225		0.731250
NC_000913	4367225	4367230		0.749243
NC_000913	4367230	4367235		0.690117
NC_000913	4367235	4367240		0.683961
NC_000913	4367240	4367245		1.001264
NC_000913	4367245	4367250		1.038760
NC_000913	4367250	4367255		0.907827
NC_000913	4367255	4367260		0.966557
NC_000913	4367260	4367265		0.926518
NC_000913	4367265	4367270		0.856761
NC_000913	4367270	4367275		0.803911
NC_000913	4367275	4367280		0.809473
NC_000913	4367280	4367285		0.764595
NC_000913	4367285	4367290		0.782657
NC_000913	4367290	4367295		0.858888
NC_000913	4367295	4367300		0.997915
NC_000913	4367300	4367305		0.889195
NC_000913	4367305	4367310		1.007115
NC_000913	4367310	4367315		1.122108
NC_000913	4367315	4367320		1.190961
NC_000913	4367320	4367325		1.516403
NC_000913	4367325	4367330		1.662012
NC_000913	4367330	4367335		1.690923
NC_000913	4367335	4367340		1.144189
NC_000913	4367340	4367345		1.069478
NC_000913	4367345	4367350		0.708731
NC_000913	4367350	4367355		0.606147
NC_000913	4367355	4367360		0.488029
NC_000913	4367360	4367365		0.433437
NC_000913	4367365	4367370		0.240220
NC_000913	4367370	4367375		0.188243
NC_000913	4367375	4367380		0.180100
NC_000913	4367380	4367385		0.200420
NC_000913	4367385	4367390		0.187628
NC_000913	4367390	4367395		0.275011
NC_000913	4367395	4367400		0.344155
NC_000913	4367400	4367405		0.339156
NC_000913	4367405	4367410		0.241365
NC_000913	4367410	4367415		0.233531
NC_000913	4367415	4367420		0.219431
NC_000913	4367420	4367425		0.224842
NC_000913	4367425	4367430		0.250286
NC_000913	4367430	4367435		0.279213
NC_000913	4367435	4367440		0.324226
NC_000913	4367440	4367445		0.385705
NC_000913	4367445	4367450		0.389942
NC_000913	4367450	4367455		0.418419
NC_000913	4367455	4367460		0.574829
NC_000913	4367460	4367465		0.211177
NC_000913	4367465	4367470		0.167938
NC_000913	4367470	4367475		0.174677
NC_000913	4367475	4367480		0.174035
NC_000913	4367480	4367485		0.169002
NC_000913	4367485	4367490		0.196174
NC_000913	4367490	4367495		0.269661
NC_000913	4367495	4367500		0.324565
NC_000913	4367500	4367505		0.175632
NC_000913	4367505	4367510		0.184328
NC_000913	4367510	4367515		0.203810
NC_000913	4367515	4367520		0.191959
NC_000913	4367520	4367525		0.176313
NC_000913	4367525	4367530		0.244566
NC_000913	4367530	4367535		0.233414
NC_000913	4367535	4367540		0.263254
NC_000913	4367540	4367545		0.281327
NC_000913	4367545	4367550		0.271292
NC_000913	4367550	4367555		0.274107
NC_000913	4367555	4367560		0.246944
NC_000913	4367560	4367565		0.293867
NC_000913	4367565	4367570		0.270538
NC_000913	4367570	4367575		0.237136
NC_000913	4367575	4367580		0.243466
NC_000913	4367580	4367585		0.282268
NC_000913	4367585	4367590		0.238722
NC_000913	4367590	4367595		0.198930
NC_000913	4367595	4367600		0.225109
NC_000913	4367600	4367605		0.236560
NC_000913	4367605	4367610		0.218809
NC_000913	4367610	4367615		0.209505
NC_000913	4367615	4367620		0.221069
NC_000913	4367620	4367625		0.292529
NC_000913	4367625	4367630		0.210565
NC_000913	4367630	4367635		0.150759
NC_000913	4367635	4367640		0.126236
NC_000913	4367640	4367645		0.124079
NC_000913	4367645	4367650		0.099985
NC_000913	4367650	4367655		0.094768
NC_000913	4367655	4367660		0.097942
NC_000913	4367660	4367665		0.068031
NC_000913	4367665	4367670		0.075796
NC_000913	4367670	4367675		0.081759
NC_000913	4367675	4367680		0.108157
NC_000913	4367680	4367685		0.124846
NC_000913	4367685	4367690		0.190173
NC_000913	4367690	4367695		0.257391
NC_000913	4367695	4367700		0.369423
NC_000913	4367700	4367705		0.338687
NC_000913	4367705	4367710		0.275876
NC_000913	4367710	4367715		0.280506
NC_000913	4367715	4367720		0.292855
NC_000913	4367720	4367725		0.326473
NC_000913	4367725	4367730		0.315966
NC_000913	4367730	4367735		0.278730
NC_000913	4367735	4367740		0.258999
NC_000913	4367740	4367745		0.194806
NC_000913	4367745	4367750		0.184029
NC_000913	4367750	4367755		0.166421
NC_000913	4367755	4367760		0.185513
NC_000913	4367760	4367765		0.209765
NC_000913	4367765	4367770		0.190004
NC_000913	4367770	4367775		0.201929
NC_000913	4367775	4367780		0.209024
NC_000913	4367780	4367785		0.300453
NC_000913	4367785	4367790		0.301717
NC_000913	4367790	4367795		0.223062
NC_000913	4367795	4367800		0.225199
NC_000913	4367800	4367805		0.277515
NC_000913	4367805	4367810		0.353640
NC_000913	4367810	4367815		0.418999
NC_000913	4367815	4367820		0.510423
NC_000913	4367820	4367825		0.603688
NC_000913	4367825	4367830		0.798064
NC_000913	4367830	4367835		0.712395
NC_000913	4367835	4367840		0.563156
NC_000913	4367840	4367845		0.399259
NC_000913	4367845	4367850		0.272660
NC_000913	4367850	4367855		0.203892
NC_000913	4367855	4367860		0.160990
NC_000913	4367860	4367865		0.101096
NC_000913	4367865	4367870		0.092606
NC_000913	4367870	4367875		0.080086
NC_000913	4367875	4367880		0.075613
NC_000913	4367880	4367885		0.068803
NC_000913	4367885	4367890		0.073744
NC_000913	4367890	4367895		0.073275
NC_000913	4367895	4367900		0.087516
NC_000913	4367900	4367905		0.084906
NC_000913	4367905	4367910		0.118239
NC_000913	4367910	4367915		0.122250
NC_000913	4367915	4367920		0.158921
NC_000913	4367920	4367925		0.180539
NC_000913	4367925	4367930		0.214329
NC_000913	4367930	4367935		0.267203
NC_000913	4367935	4367940		0.282344
NC_000913	4367940	4367945		0.338341
NC_000913	4367945	4367950		0.343850
NC_000913	4367950	4367955		0.340541
NC_000913	4367955	4367960		0.382964
NC_000913	4367960	4367965		0.447580
NC_000913	4367965	4367970		0.573507
NC_000913	4367970	4367975		0.554839
NC_000913	4367975	4367980		0.677448
NC_000913	4367980	4367985		0.667441
NC_000913	4367985	4367990		0.606118
NC_000913	4367990	4367995		0.627660
NC_000913	4367995	4368000		0.582454
NC_000913	4368000	4368005		0.473584
NC_000913	4368005	4368010		0.397711
NC_000913	4368010	4368015		0.184897
NC_000913	4368015	4368020		0.159230
NC_000913	4368020	4368025		0.144066
NC_000913	4368025	4368030		0.132254
NC_000913	4368030	4368035		0.129778
NC_000913	4368035	4368040		0.141053
NC_000913	4368040	4368045		0.164688
NC_000913	4368045	4368050		0.177340
NC_000913	4368050	4368055		0.261550
NC_000913	4368055	4368060		0.301778
NC_000913	4368060	4368065		0.335218
NC_000913	4368065	4368070		0.444455
NC_000913	4368070	4368075		0.471799
NC_000913	4368075	4368080		0.552356
NC_000913	4368080	4368085		0.551878
NC_000913	4368085	4368090		0.425478
NC_000913	4368090	4368095		0.414028
NC_000913	4368095	4368100		0.435660
NC_000913	4368100	4368105		0.534291
NC_000913	4368105	4368110		0.637972
NC_000913	4368110	4368115		0.604310
NC_000913	4368115	4368120		0.692360
NC_000913	4368120	4368125		0.874891
NC_000913	4368125	4368130		1.040650
NC_000913	4368130	4368135		0.818895
NC_000913	4368135	4368140		0.704031
NC_000913	4368140	4368145		0.581230
NC_000913	4368145	4368150		0.495799
NC_000913	4368150	4368155		0.390842
NC_000913	4368155	4368160		0.432539
NC_000913	4368160	4368165		0.444459
NC_000913	4368165	4368170		0.517021
NC_000913	4368170	4368175		0.566680
NC_000913	4368175	4368180		0.908093
NC_000913	4368180	4368185		0.963666
NC_000913	4368185	4368190		1.121318
NC_000913	4368190	4368195		1.125982
NC_000913	4368195	4368200		1.093225
NC_000913	4368200	4368205		1.064387
NC_000913	4368205	4368210		1.118114
NC_000913	4368210	4368215		1.211364
NC_000913	4368215	4368220		1.398438
NC_000913	4368220	4368225		1.867908
NC_000913	4368225	4368230		0.490146
NC_000913	4368230	4368235		0.461077
NC_000913	4368235	4368240		0.248416
NC_000913	4368240	4368245		0.206254
NC_000913	4368245	4368250		0.151846
NC_000913	4368250	4368255		0.099354
NC_000913	4368255	4368260		0.074446
NC_000913	4368260	4368265		0.031770
NC_000913	4368265	4368270		0.026161
NC_000913	4368270	4368275		0.022699
NC_000913	4368275	4368280		0.020336
NC_000913	4368280	4368285		0.019858
NC_000913	4368285	4368290		0.021912
NC_000913	4368290	4368295		0.026075
NC_000913	4368295	4368300		0.024743
NC_000913	4368300	4368305		0.040060
NC_000913	4368305	4368310		0.041707
NC_000913	4368310	4368315		0.079867
NC_000913	4368315	4368320		0.064103
NC_000913	4368320	4368325		0.036846
NC_000913	4368325	4368330		0.051217
NC_000913	4368330	4368335		0.054996
NC_000913	4368335	4368340		0.062303
NC_000913	4368340	4368345		0.071441
NC_000913	4368345	4368350		0.135126
NC_000913	4368350	4368355		0.191496
NC_000913	4368355	4368360		0.415913
NC_000913	4368360	4368365		0.514435
NC_000913	4368365	4368370		1.590635
NC_000913	4368370	4368375		1.561089
NC_000913	4368375	4368380		1.375145
NC_000913	4368380	4368385		1.203361
NC_000913	4368385	4368390		1.233255
NC_000913	4368390	4368395		1.115604
NC_000913	4368395	4368400		1.177725
NC_000913	4368400	4368405		1.118809
NC_000913	4368405	4368410		0.968147
NC_000913	4368410	4368415		0.994779
NC_000913	4368415	4368420		0.929590
NC_000913	4368420	4368425		0.853644
NC_000913	4368425	4368430		0.781916
NC_000913	4368430	4368435		0.815004
NC_000913	4368435	4368440		0.642578
NC_000913	4368440	4368445		0.606643
NC_000913	4368445	4368450		0.470731
NC_000913	4368450	4368455		0.462549
NC_000913	4368455	4368460		0.389251
NC_000913	4368460	4368465		0.346070
NC_000913	4368465	4368470		0.385511
NC_000913	4368470	4368475		0.356761
NC_000913	4368475	4368480		0.296044
NC_000913	4368480	4368485		0.367507
NC_000913	4368485	4368490		0.451882
NC_000913	4368490	4368495		0.426972
NC_000913	4368495	4368500		0.463813
NC_000913	4368500	4368505		0.470007
NC_000913	4368505	4368510		0.542704
NC_000913	4368510	4368515		0.654445
NC_000913	4368515	4368520		0.714677
NC_000913	4368520	4368525		0.739383
NC_000913	4368525	4368530		0.721293
NC_000913	4368530	4368535		0.830565
NC_000913	4368535	4368540		0.931977
NC_000913	4368540	4368545		1.016102
NC_000913	4368545	4368550		1.221662
NC_000913	4368550	4368555		1.386134
NC_000913	4368555	4368560		1.376949
NC_000913	4368560	4368565		1.396891
NC_000913	4368565	4368570		1.478405
NC_000913	4368570	4368575		0.481353
NC_000913	4368575	4368580		0.436420
NC_000913	4368580	4368585		0.362639
NC_000913	4368585	4368590		0.235854
NC_000913	4368590	4368595		0.144150
NC_000913	4368595	4368600		0.096271
NC_000913	4368600	4368605		0.066104
NC_000913	4368605	4368610		0.053597
NC_000913	4368610	4368615		0.034049
NC_000913	4368615	4368620		0.029318
NC_000913	4368620	4368625		0.029031
NC_000913	4368625	4368630		0.019828
NC_000913	4368630	4368635		0.019453
NC_000913	4368635	4368640		0.014454
NC_000913	4368640	4368645		0.013090
NC_000913	4368645	4368650		0.013864
NC_000913	4368650	4368655		0.013721
NC_000913	4368655	4368660		0.014670
NC_000913	4368660	4368665		0.011463
NC_000913	4368665	4368670		0.014905
NC_000913	4368670	4368675		0.019626
NC_000913	4368675	4368680		0.020949
NC_000913	4368680	4368685		0.030040
NC_000913	4368685	4368690		0.032100
NC_000913	4368690	4368695		0.030838
NC_000913	4368695	4368700		0.044557
NC_000913	4368700	4368705		0.057132
NC_000913	4368705	4368710		0.091681
NC_000913	4368710	4368715		0.071077
NC_000913	4368715	4368720		0.075245
NC_000913	4368720	4368725		0.129704
NC_000913	4368725	4368730		0.165655
NC_000913	4368730	4368735		0.238432
NC_000913	4368735	4368740		0.249483
NC_000913	4368740	4368745		0.399443
NC_000913	4368745	4368750		0.373071
NC_000913	4368750	4368755		0.396260
NC_000913	4368755	4368760		0.393267
NC_000913	4368760	4368765		0.401534
NC_000913	4368765	4368770		0.378967
NC_000913	4368770	4368775		0.376126
NC_000913	4368775	4368780		0.577879
NC_000913	4368780	4368785		1.071586
NC_000913	4368785	4368790		1.260988
NC_000913	4368790	4368795		0.986693
NC_000913	4368795	4368800		0.787935
NC_000913	4368800	4368805		0.702340
NC_000913	4368805	4368810		0.748810
NC_000913	4368810	4368815		0.619878
NC_000913	4368815	4368820		0.559878
NC_000913	4368820	4368825		0.451501
NC_000913	4368825	4368830		0.403848
NC_000913	4368830	4368835		0.360478
NC_000913	4368835	4368840		0.293012
NC_000913	4368840	4368845		0.210357
NC_000913	4368845	4368850		0.212936
NC_000913	4368850	4368855		0.186142
NC_000913	4368855	4368860		0.162053
NC_000913	4368860	4368865		0.161583
NC_000913	4368865	4368870		0.160684
NC_000913	4368870	4368875		0.150004
NC_000913	4368875	4368880		0.197622
NC_000913	4368880	4368885		0.289843
NC_000913	4368885	4368890		0.272471
NC_000913	4368890	4368895		0.258031
NC_000913	4368895	4368900		0.289705
NC_000913	4368900	4368905		0.238422
NC_000913	4368905	4368910		0.360950
NC_000913	4368910	4368915		0.385835
NC_000913	4368915	4368920		0.460204
NC_000913	4368920	4368925		0.505940
NC_000913	4368925	4368930		0.496918
NC_000913	4368930	4368935		0.564516
NC_000913	4368935	4368940		0.616039
NC_000913	4368940	4368945		0.672430
NC_000913	4368945	4368950		0.723848
NC_000913	4368950	4368955		0.754372
NC_000913	4368955	4368960		0.708849
NC_000913	4368960	4368965		0.694650
NC_000913	4368965	4368970		0.704128
NC_000913	4368970	4368975		0.677648
NC_000913	4368975	4368980		0.659680
NC_000913	4368980	4368985		0.577862
NC_000913	4368985	4368990		0.577213
NC_000913	4368990	4368995		0.618663
NC_000913	4368995	4369000		0.776292
NC_000913	4369000	4369005		0.536959
NC_000913	4369005	4369010		0.395690
NC_000913	4369010	4369015		0.331395
NC_000913	4369015	4369020		0.352576
NC_000913	4369020	4369025		0.208582
NC_000913	4369025	4369030		0.150434
NC_000913	4369030	4369035		0.127381
NC_000913	4369035	4369040		0.122940
NC_000913	4369040	4369045		0.116590
NC_000913	4369045	4369050		0.121940
NC_000913	4369050	4369055		0.163524
NC_000913	4369055	4369060		0.160806
NC_000913	4369060	4369065		0.194229
NC_000913	4369065	4369070		0.461636
NC_000913	4369070	4369075		0.472907
NC_000913	4369075	4369080		0.357157
NC_000913	4369080	4369085		0.187746
NC_000913	4369085	4369090		0.104864
NC_000913	4369090	4369095		0.116461
NC_000913	4369095	4369100		0.086832
NC_000913	4369100	4369105		0.064489
NC_000913	4369105	4369110		0.066991
NC_000913	4369110	4369115		0.067935
NC_000913	4369115	4369120		0.093850
NC_000913	4369120	4369125		0.279933
NC_000913	4369125	4369130		0.258159
NC_000913	4369130	4369135		0.322953
NC_000913	4369135	4369140		0.324837
NC_000913	4369140	4369145		0.421855
NC_000913	4369145	4369150		0.502773
NC_000913	4369150	4369155		0.438735
NC_000913	4369155	4369160		0.487652
NC_000913	4369160	4369165		0.498569
NC_000913	4369165	4369170		0.649066
NC_000913	4369170	4369175		0.332874
NC_000913	4369175	4369180		0.313491
NC_000913	4369180	4369185		0.327898
NC_000913	4369185	4369190		0.310683
NC_000913	4369190	4369195		0.290700
NC_000913	4369195	4369200		0.283246
NC_000913	4369200	4369205		0.294835
NC_000913	4369205	4369210		0.341232
NC_000913	4369210	4369215		0.349765
NC_000913	4369215	4369220		0.378213
NC_000913	4369220	4369225		0.375140
NC_000913	4369225	4369230		0.330472
NC_000913	4369230	4369235		0.343435
NC_000913	4369235	4369240		0.304626
NC_000913	4369240	4369245		0.334148
NC_000913	4369245	4369250		0.392525
NC_000913	4369250	4369255		0.423627
NC_000913	4369255	4369260		0.333139
NC_000913	4369260	4369265		0.468739
NC_000913	4369265	4369270		0.241951
NC_000913	4369270	4369275		0.189431
NC_000913	4369275	4369280		0.126365
NC_000913	4369280	4369285		0.116081
NC_000913	4369285	4369290		0.111687
NC_000913	4369290	4369295		0.113342
NC_000913	4369295	4369300		0.135325
NC_000913	4369300	4369305		0.161186
NC_000913	4369305	4369310		0.711430
NC_000913	4369310	4369315		0.719014
NC_000913	4369315	4369320		0.896328
NC_000913	4369320	4369325		0.795384
NC_000913	4369325	4369330		0.876139
NC_000913	4369330	4369335		0.941545
NC_000913	4369335	4369340		1.069112
NC_000913	4369340	4369345		1.119888
NC_000913	4369345	4369350		1.112595
NC_000913	4369350	4369355		1.016961
NC_000913	4369355	4369360		1.115923
NC_000913	4369360	4369365		1.110865
NC_000913	4369365	4369370		1.199712
NC_000913	4369370	4369375		1.352523
NC_000913	4369375	4369380		1.341850
NC_000913	4369380	4369385		1.499194
NC_000913	4369385	4369390		1.528772
NC_000913	4369390	4369395		1.419931
NC_000913	4369395	4369400		1.328541
NC_000913	4369400	4369405		1.306531
NC_000913	4369405	4369410		0.921031
NC_000913	4369410	4369415		0.761206
NC_000913	4369415	4369420		0.466814
NC_000913	4369420	4369425		0.221345
NC_000913	4369425	4369430		0.174790
NC_000913	4369430	4369435		0.108740
NC_000913	4369435	4369440		0.093091
NC_000913	4369440	4369445		0.084090
NC_000913	4369445	4369450		0.083565
NC_000913	4369450	4369455		0.101349
NC_000913	4369455	4369460		0.154590
NC_000913	4369460	4369465		0.181320
NC_000913	4369465	4369470		0.325575
NC_000913	4369470	4369475		0.327865
NC_000913	4369475	4369480		0.086106
NC_000913	4369480	4369485		0.060870
NC_000913	4369485	4369490		0.052609
NC_000913	4369490	4369495		0.054142
NC_000913	4369495	4369500		0.048913
NC_000913	4369500	4369505		0.047878
NC_000913	4369505	4369510		0.059323
NC_000913	4369510	4369515		0.078924
NC_000913	4369515	4369520		0.097963
NC_000913	4369520	4369525		0.062015
NC_000913	4369525	4369530		0.058170
NC_000913	4369530	4369535		0.060593
NC_000913	4369535	4369540		0.061684
NC_000913	4369540	4369545		0.058997
NC_000913	4369545	4369550		0.096634
NC_000913	4369550	4369555		0.145633
NC_000913	4369555	4369560		0.838043
NC_000913	4369560	4369565		0.500416
NC_000913	4369565	4369570		0.470189
NC_000913	4369570	4369575		0.415583
NC_000913	4369575	4369580		0.372602
NC_000913	4369580	4369585		0.351758
NC_000913	4369585	4369590		0.260274
NC_000913	4369590	4369595		0.408124
NC_000913	4369595	4369600		0.563572
NC_000913	4369600	4369605		0.583028
NC_000913	4369605	4369610		0.800290
NC_000913	4369610	4369615		0.754835
NC_000913	4369615	4369620		0.844701
NC_000913	4369620	4369625		0.809966
NC_000913	4369625	4369630		0.931223
NC_000913	4369630	4369635		0.886435
NC_000913	4369635	4369640		0.826734
NC_000913	4369640	4369645		0.838007
NC_000913	4369645	4369650		0.761550
NC_000913	4369650	4369655		0.752563
NC_000913	4369655	4369660		0.730437
NC_000913	4369660	4369665		0.709092
NC_000913	4369665	4369670		0.717418
NC_000913	4369670	4369675		0.747448
NC_000913	4369675	4369680		0.767197
NC_000913	4369680	4369685		0.984593
NC_000913	4369685	4369690		0.947573
NC_000913	4369690	4369695		1.073848
NC_000913	4369695	4369700		0.989291
NC_000913	4369700	4369705		0.896270
NC_000913	4369705	4369710		0.709177
NC_000913	4369710	4369715		0.570361
NC_000913	4369715	4369720		0.553652
NC_000913	4369720	4369725		0.468724
NC_000913	4369725	4369730		0.483794
NC_000913	4369730	4369735		0.451399
NC_000913	4369735	4369740		0.449624
NC_000913	4369740	4369745		0.463049
NC_000913	4369745	4369750		0.813926
NC_000913	4369750	4369755		0.582443
NC_000913	4369755	4369760		0.632400
NC_000913	4369760	4369765		0.665865
NC_000913	4369765	4369770		0.529288
NC_000913	4369770	4369775		0.536172
NC_000913	4369775	4369780		0.479141
NC_000913	4369780	4369785		0.481405
NC_000913	4369785	4369790		0.426264
NC_000913	4369790	4369795		0.379603
NC_000913	4369795	4369800		0.447337
NC_000913	4369800	4369805		0.368907
NC_000913	4369805	4369810		0.343744
NC_000913	4369810	4369815		0.319527
NC_000913	4369815	4369820		0.381295
NC_000913	4369820	4369825		0.450887
NC_000913	4369825	4369830		0.513711
NC_000913	4369830	4369835		0.610616
NC_000913	4369835	4369840		0.649421
NC_000913	4369840	4369845		0.919323
NC_000913	4369845	4369850		0.860532
NC_000913	4369850	4369855		0.934084
NC_000913	4369855	4369860		0.987894
NC_000913	4369860	4369865		0.852311
NC_000913	4369865	4369870		0.768890
NC_000913	4369870	4369875		0.712680
NC_000913	4369875	4369880		0.397516
NC_000913	4369880	4369885		0.397928
NC_000913	4369885	4369890		0.388197
NC_000913	4369890	4369895		0.352506
NC_000913	4369895	4369900		0.554501
NC_000913	4369900	4369905		0.380853
NC_000913	4369905	4369910		0.401077
NC_000913	4369910	4369915		0.368980
NC_000913	4369915	4369920		0.310015
NC_000913	4369920	4369925		0.303942
NC_000913	4369925	4369930		0.312367
NC_000913	4369930	4369935		0.339847
NC_000913	4369935	4369940		0.405155
NC_000913	4369940	4369945		0.448142
NC_000913	4369945	4369950		0.459209
NC_000913	4369950	4369955		0.381157
NC_000913	4369955	4369960		0.371795
NC_000913	4369960	4369965		0.438391
NC_000913	4369965	4369970		0.494167
NC_000913	4369970	4369975		0.442697
NC_000913	4369975	4369980		0.390143
NC_000913	4369980	4369985		0.291301
NC_000913	4369985	4369990		0.229025
NC_000913	4369990	4369995		0.199280
NC_000913	4369995	4370000		0.184660
NC_000913	4370000	4370005		0.166677
NC_000913	4370005	4370010		0.154807
NC_000913	4370010	4370015		0.203353
NC_000913	4370015	4370020		0.186753
NC_000913	4370020	4370025		0.209015
NC_000913	4370025	4370030		0.223905
NC_000913	4370030	4370035		0.223253
NC_000913	4370035	4370040		0.291288
NC_000913	4370040	4370045		0.357954
NC_000913	4370045	4370050		0.708556
NC_000913	4370050	4370055		0.898685
NC_000913	4370055	4370060		0.998813
NC_000913	4370060	4370065		1.116815
NC_000913	4370065	4370070		1.178405
NC_000913	4370070	4370075		1.232858
NC_000913	4370075	4370080		0.776584
NC_000913	4370080	4370085		0.751306
NC_000913	4370085	4370090		0.712155
NC_000913	4370090	4370095		0.660580
NC_000913	4370095	4370100		0.615475
NC_000913	4370100	4370105		0.634592
NC_000913	4370105	4370110		0.690349
NC_000913	4370110	4370115		0.727841
NC_000913	4370115	4370120		0.735002
NC_000913	4370120	4370125		0.710713
NC_000913	4370125	4370130		0.659401
NC_000913	4370130	4370135		0.397765
NC_000913	4370135	4370140		0.226791
NC_000913	4370140	4370145		0.174951
NC_000913	4370145	4370150		0.139018
NC_000913	4370150	4370155		0.117889
NC_000913	4370155	4370160		0.131168
NC_000913	4370160	4370165		0.126996
NC_000913	4370165	4370170		0.135052
NC_000913	4370170	4370175		0.206317
NC_000913	4370175	4370180		0.181396
NC_000913	4370180	4370185		0.314256
NC_000913	4370185	4370190		0.213622
NC_000913	4370190	4370195		0.192062
NC_000913	4370195	4370200		0.174377
NC_000913	4370200	4370205		0.171394
NC_000913	4370205	4370210		0.182880
NC_000913	4370210	4370215		0.199034
NC_000913	4370215	4370220		0.357115
NC_000913	4370220	4370225		0.364177
NC_000913	4370225	4370230		0.406247
NC_000913	4370230	4370235		0.631222
NC_000913	4370235	4370240		0.696877
NC_000913	4370240	4370245		0.721555
NC_000913	4370245	4370250		0.852291
NC_000913	4370250	4370255		1.278636
NC_000913	4370255	4370260		1.204880
NC_000913	4370260	4370265		0.933731
NC_000913	4370265	4370270		0.749319
NC_000913	4370270	4370275		0.355105
NC_000913	4370275	4370280		0.313642
NC_000913	4370280	4370285		0.317804
NC_000913	4370285	4370290		0.323616
NC_000913	4370290	4370295		0.293891
NC_000913	4370295	4370300		0.522809
NC_000913	4370300	4370305		0.581730
NC_000913	4370305	4370310		0.704948
NC_000913	4370310	4370315		0.686400
NC_000913	4370315	4370320		0.742010
NC_000913	4370320	4370325		0.686242
NC_000913	4370325	4370330		0.848354
NC_000913	4370330	4370335		0.953387
NC_000913	4370335	4370340		1.125509
NC_000913	4370340	4370345		1.338175
NC_000913	4370345	4370350		1.360763
NC_000913	4370350	4370355		1.668434
NC_000913	4370355	4370360		1.652025
NC_000913	4370360	4370365		1.673933
NC_000913	4370365	4370370		1.534311
NC_000913	4370370	4370375		1.411084
NC_000913	4370375	4370380		1.321999
NC_000913	4370380	4370385		1.290086
NC_000913	4370385	4370390		1.315434
NC_000913	4370390	4370395		1.270323
NC_000913	4370395	4370400		1.145789
NC_000913	4370400	4370405		0.866036
NC_000913	4370405	4370410		0.783103
NC_000913	4370410	4370415		0.786140
NC_000913	4370415	4370420		0.681772
NC_000913	4370420	4370425		0.498669
NC_000913	4370425	4370430		0.419940
NC_000913	4370430	4370435		0.429318
NC_000913	4370435	4370440		0.427895
NC_000913	4370440	4370445		0.406850
NC_000913	4370445	4370450		0.402595
NC_000913	4370450	4370455		0.402918
NC_000913	4370455	4370460		0.436194
NC_000913	4370460	4370465		0.450264
NC_000913	4370465	4370470		0.544923
NC_000913	4370470	4370475		0.616572
NC_000913	4370475	4370480		0.653288
NC_000913	4370480	4370485		0.500344
NC_000913	4370485	4370490		0.526884
NC_000913	4370490	4370495		0.380502
NC_000913	4370495	4370500		0.354747
NC_000913	4370500	4370505		0.264032
NC_000913	4370505	4370510		0.260112
NC_000913	4370510	4370515		0.188545
NC_000913	4370515	4370520		0.169237
NC_000913	4370520	4370525		0.167525
NC_000913	4370525	4370530		0.166775
NC_000913	4370530	4370535		0.178257
NC_000913	4370535	4370540		0.186660
NC_000913	4370540	4370545		0.246663
NC_000913	4370545	4370550		0.259782
NC_000913	4370550	4370555		0.289410
NC_000913	4370555	4370560		0.308935
NC_000913	4370560	4370565		0.240545
NC_000913	4370565	4370570		0.237280
NC_000913	4370570	4370575		0.230556
NC_000913	4370575	4370580		0.300153
NC_000913	4370580	4370585		0.180557
NC_000913	4370585	4370590		0.092157
NC_000913	4370590	4370595		0.050915
NC_000913	4370595	4370600		0.063170
NC_000913	4370600	4370605		0.021184
NC_000913	4370605	4370610		0.013493
NC_000913	4370610	4370615		0.009319
NC_000913	4370615	4370620		0.007659
NC_000913	4370620	4370625		0.006975
NC_000913	4370625	4370630		0.007614
NC_000913	4370630	4370635		0.007130
NC_000913	4370635	4370640		0.008637
NC_000913	4370640	4370645		0.008694
NC_000913	4370645	4370650		0.008880
NC_000913	4370650	4370655		0.011280
NC_000913	4370655	4370660		0.013016
NC_000913	4370660	4370665		0.015059
NC_000913	4370665	4370670		0.017860
NC_000913	4370670	4370675		0.025257
NC_000913	4370675	4370680		0.036558
NC_000913	4370680	4370685		0.048339
NC_000913	4370685	4370690		0.066065
NC_000913	4370690	4370695		0.069038
NC_000913	4370695	4370700		0.069189
NC_000913	4370700	4370705		0.082869
NC_000913	4370705	4370710		0.066829
NC_000913	4370710	4370715		0.093248
NC_000913	4370715	4370720		0.112766
NC_000913	4370720	4370725		0.094497
NC_000913	4370725	4370730		0.108642
NC_000913	4370730	4370735		0.098602
NC_000913	4370735	4370740		0.109825
NC_000913	4370740	4370745		0.126226
NC_000913	4370745	4370750		0.162724
NC_000913	4370750	4370755		0.165980
NC_000913	4370755	4370760		0.162041
NC_000913	4370760	4370765		0.172134
NC_000913	4370765	4370770		0.187399
NC_000913	4370770	4370775		0.348643
NC_000913	4370775	4370780		0.410185
NC_000913	4370780	4370785		0.463828
NC_000913	4370785	4370790		0.498236
NC_000913	4370790	4370795		0.596803
NC_000913	4370795	4370800		0.623032
NC_000913	4370800	4370805		0.615778
NC_000913	4370805	4370810		0.596749
NC_000913	4370810	4370815		0.606708
NC_000913	4370815	4370820		0.619700
NC_000913	4370820	4370825		0.582015
NC_000913	4370825	4370830		0.571572
NC_000913	4370830	4370835		0.522737
NC_000913	4370835	4370840		0.493291
NC_000913	4370840	4370845		0.447836
NC_000913	4370845	4370850		0.427494
NC_000913	4370850	4370855		0.318584
NC_000913	4370855	4370860		0.360609
NC_000913	4370860	4370865		0.344232
NC_000913	4370865	4370870		0.369711
NC_000913	4370870	4370875		0.401611
NC_000913	4370875	4370880		0.441718
NC_000913	4370880	4370885		0.389314
NC_000913	4370885	4370890		0.386788
NC_000913	4370890	4370895		0.434402
NC_000913	4370895	4370900		0.433599
NC_000913	4370900	4370905		0.421068
NC_000913	4370905	4370910		0.400062
NC_000913	4370910	4370915		0.405085
NC_000913	4370915	4370920		0.480018
NC_000913	4370920	4370925		0.435985
NC_000913	4370925	4370930		0.517792
NC_000913	4370930	4370935		0.480294
NC_000913	4370935	4370940		0.532085
NC_000913	4370940	4370945		0.614021
NC_000913	4370945	4370950		0.618294
NC_000913	4370950	4370955		0.667420
NC_000913	4370955	4370960		0.611821
NC_000913	4370960	4370965		0.625420
NC_000913	4370965	4370970		0.537987
NC_000913	4370970	4370975		0.278954
NC_000913	4370975	4370980		0.202447
NC_000913	4370980	4370985		0.240394
NC_000913	4370985	4370990		0.230023
NC_000913	4370990	4370995		0.166968
NC_000913	4370995	4371000		0.195247
NC_000913	4371000	4371005		0.164256
NC_000913	4371005	4371010		0.429758
NC_000913	4371010	4371015		0.484399
NC_000913	4371015	4371020		0.594781
NC_000913	4371020	4371025		0.616043
NC_000913	4371025	4371030		0.572960
NC_000913	4371030	4371035		0.529047
NC_000913	4371035	4371040		0.550534
NC_000913	4371040	4371045		0.444397
NC_000913	4371045	4371050		0.405444
NC_000913	4371050	4371055		0.395974
NC_000913	4371055	4371060		0.386410
NC_000913	4371060	4371065		0.405448
NC_000913	4371065	4371070		0.443965
NC_000913	4371070	4371075		0.486878
NC_000913	4371075	4371080		0.486584
NC_000913	4371080	4371085		0.523426
NC_000913	4371085	4371090		0.600746
NC_000913	4371090	4371095		0.620008
NC_000913	4371095	4371100		0.615718
NC_000913	4371100	4371105		0.603930
NC_000913	4371105	4371110		0.410995
NC_000913	4371110	4371115		0.342643
NC_000913	4371115	4371120		0.291986
NC_000913	4371120	4371125		0.316456
NC_000913	4371125	4371130		0.244172
NC_000913	4371130	4371135		0.232503
NC_000913	4371135	4371140		0.240125
NC_000913	4371140	4371145		0.220097
NC_000913	4371145	4371150		0.210018
NC_000913	4371150	4371155		0.179630
NC_000913	4371155	4371160		0.170151
NC_000913	4371160	4371165		0.129944
NC_000913	4371165	4371170		0.123247
NC_000913	4371170	4371175		0.163654
NC_000913	4371175	4371180		0.102173
NC_000913	4371180	4371185		0.099454
NC_000913	4371185	4371190		0.085800
NC_000913	4371190	4371195		0.124742
NC_000913	4371195	4371200		0.127922
NC_000913	4371200	4371205		0.095576
NC_000913	4371205	4371210		0.088990
NC_000913	4371210	4371215		0.065995
NC_000913	4371215	4371220		0.108799
NC_000913	4371220	4371225		0.101307
NC_000913	4371225	4371230		0.100324
NC_000913	4371230	4371235		0.140307
NC_000913	4371235	4371240		0.137379
NC_000913	4371240	4371245		0.192242
NC_000913	4371245	4371250		0.264962
NC_000913	4371250	4371255		0.322471
NC_000913	4371255	4371260		0.350031
NC_000913	4371260	4371265		0.354259
NC_000913	4371265	4371270		0.237011
NC_000913	4371270	4371275		0.162820
NC_000913	4371275	4371280		0.139861
NC_000913	4371280	4371285		0.133583
NC_000913	4371285	4371290		0.146993
NC_000913	4371290	4371295		0.139954
NC_000913	4371295	4371300		0.135022
NC_000913	4371300	4371305		0.188137
NC_000913	4371305	4371310		0.223530
NC_000913	4371310	4371315		0.248283
NC_000913	4371315	4371320		0.313567
NC_000913	4371320	4371325		0.661361
NC_000913	4371325	4371330		0.676728
NC_000913	4371330	4371335		0.782445
NC_000913	4371335	4371340		0.708595
NC_000913	4371340	4371345		0.721522
NC_000913	4371345	4371350		0.652711
NC_000913	4371350	4371355		0.606443
NC_000913	4371355	4371360		0.501817
NC_000913	4371360	4371365		0.503734
NC_000913	4371365	4371370		0.500103
NC_000913	4371370	4371375		0.342252
NC_000913	4371375	4371380		0.401764
NC_000913	4371380	4371385		0.627390
NC_000913	4371385	4371390		0.256655
NC_000913	4371390	4371395		0.229221
NC_000913	4371395	4371400		0.202002
NC_000913	4371400	4371405		0.186964
NC_000913	4371405	4371410		0.163076
NC_000913	4371410	4371415		0.090486
NC_000913	4371415	4371420		0.080010
NC_000913	4371420	4371425		0.058646
NC_000913	4371425	4371430		0.067907
NC_000913	4371430	4371435		0.084745
NC_000913	4371435	4371440		0.102151
NC_000913	4371440	4371445		0.105803
NC_000913	4371445	4371450		0.117718
NC_000913	4371450	4371455		0.150127
NC_000913	4371455	4371460		0.294354
NC_000913	4371460	4371465		0.306402
NC_000913	4371465	4371470		0.309162
NC_000913	4371470	4371475		0.304034
NC_000913	4371475	4371480		0.265601
NC_000913	4371480	4371485		0.272853
NC_000913	4371485	4371490		0.224730
NC_000913	4371490	4371495		0.200936
NC_000913	4371495	4371500		0.222845
NC_000913	4371500	4371505		0.211194
NC_000913	4371505	4371510		0.231775
NC_000913	4371510	4371515		0.201956
NC_000913	4371515	4371520		0.234575
NC_000913	4371520	4371525		0.214797
NC_000913	4371525	4371530		0.207928
NC_000913	4371530	4371535		0.203412
NC_000913	4371535	4371540		0.152446
NC_000913	4371540	4371545		0.150368
NC_000913	4371545	4371550		0.178059
NC_000913	4371550	4371555		0.070454
NC_000913	4371555	4371560		0.055210
NC_000913	4371560	4371565		0.041752
NC_000913	4371565	4371570		0.035536
NC_000913	4371570	4371575		0.036115
NC_000913	4371575	4371580		0.025151
NC_000913	4371580	4371585		0.022055
NC_000913	4371585	4371590		0.015814
NC_000913	4371590	4371595		0.013957
NC_000913	4371595	4371600		0.015584
NC_000913	4371600	4371605		0.009866
NC_000913	4371605	4371610		0.006728
NC_000913	4371610	4371615		0.006859
NC_000913	4371615	4371620		0.005655
NC_000913	4371620	4371625		0.007277
NC_000913	4371625	4371630		0.008037
NC_000913	4371630	4371635		0.010212
NC_000913	4371635	4371640		0.024128
NC_000913	4371640	4371645		0.029008
NC_000913	4371645	4371650		0.027194
NC_000913	4371650	4371655		0.026534
NC_000913	4371655	4371660		0.022519
NC_000913	4371660	4371665		0.019334
NC_000913	4371665	4371670		0.020805
NC_000913	4371670	4371675		0.014343
NC_000913	4371675	4371680		0.017977
NC_000913	4371680	4371685		0.039766
NC_000913	4371685	4371690		0.033512
NC_000913	4371690	4371695		0.048314
NC_000913	4371695	4371700		0.057621
NC_000913	4371700	4371705		0.054269
NC_000913	4371705	4371710		0.049218
NC_000913	4371710	4371715		0.078257
NC_000913	4371715	4371720		0.065570
NC_000913	4371720	4371725		0.074577
NC_000913	4371725	4371730		0.058482
NC_000913	4371730	4371735		0.065003
NC_000913	4371735	4371740		0.052288
NC_000913	4371740	4371745		0.068062
NC_000913	4371745	4371750		0.062613
NC_000913	4371750	4371755		0.089710
NC_000913	4371755	4371760		0.095294
NC_000913	4371760	4371765		0.111888
NC_000913	4371765	4371770		0.109027
NC_000913	4371770	4371775		0.141441
NC_000913	4371775	4371780		0.070788
NC_000913	4371780	4371785		0.113378
NC_000913	4371785	4371790		0.073926
NC_000913	4371790	4371795		0.056574
NC_000913	4371795	4371800		0.052235
NC_000913	4371800	4371805		0.044845
NC_000913	4371805	4371810		0.040867
NC_000913	4371810	4371815		0.050885
NC_000913	4371815	4371820		0.144142
NC_000913	4371820	4371825		0.184996
NC_000913	4371825	4371830		0.169124
NC_000913	4371830	4371835		0.191036
NC_000913	4371835	4371840		0.158619
NC_000913	4371840	4371845		0.189652
NC_000913	4371845	4371850		0.147089
NC_000913	4371850	4371855		0.179429
NC_000913	4371855	4371860		0.192940
NC_000913	4371860	4371865		0.198684
NC_000913	4371865	4371870		0.221170
NC_000913	4371870	4371875		0.360315
NC_000913	4371875	4371880		0.399746
NC_000913	4371880	4371885		0.665970
NC_000913	4371885	4371890		0.848653
NC_000913	4371890	4371895		0.830033
NC_000913	4371895	4371900		0.719579
NC_000913	4371900	4371905		0.290457
NC_000913	4371905	4371910		0.303544
NC_000913	4371910	4371915		0.283051
NC_000913	4371915	4371920		0.256709
NC_000913	4371920	4371925		0.262033
NC_000913	4371925	4371930		0.281986
NC_000913	4371930	4371935		0.336174
NC_000913	4371935	4371940		0.390709
NC_000913	4371940	4371945		0.437480
NC_000913	4371945	4371950		0.570653
NC_000913	4371950	4371955		0.632168
NC_000913	4371955	4371960		0.710721
NC_000913	4371960	4371965		0.779062
NC_000913	4371965	4371970		0.733019
NC_000913	4371970	4371975		0.633347
NC_000913	4371975	4371980		0.731183
NC_000913	4371980	4371985		0.725036
NC_000913	4371985	4371990		1.190936
NC_000913	4371990	4371995		1.369285
NC_000913	4371995	4372000		1.261155
NC_000913	4372000	4372005		0.602906
NC_000913	4372005	4372010		0.409233
NC_000913	4372010	4372015		0.383757
NC_000913	4372015	4372020		0.304739
NC_000913	4372020	4372025		0.282195
NC_000913	4372025	4372030		0.340826
NC_000913	4372030	4372035		0.367647
NC_000913	4372035	4372040		0.378214
NC_000913	4372040	4372045		0.455298
NC_000913	4372045	4372050		0.555356
NC_000913	4372050	4372055		0.606048
NC_000913	4372055	4372060		0.585864
NC_000913	4372060	4372065		0.569390
NC_000913	4372065	4372070		0.563702
NC_000913	4372070	4372075		0.619808
NC_000913	4372075	4372080		0.512924
NC_000913	4372080	4372085		0.447921
NC_000913	4372085	4372090		0.474997
NC_000913	4372090	4372095		0.498526
NC_000913	4372095	4372100		0.536083
NC_000913	4372100	4372105		0.497860
NC_000913	4372105	4372110		0.492260
NC_000913	4372110	4372115		0.401276
NC_000913	4372115	4372120		0.366172
NC_000913	4372120	4372125		0.335343
NC_000913	4372125	4372130		0.344022
NC_000913	4372130	4372135		0.258624
NC_000913	4372135	4372140		0.197473
NC_000913	4372140	4372145		0.207290
NC_000913	4372145	4372150		0.213221
NC_000913	4372150	4372155		0.230192
NC_000913	4372155	4372160		0.370034
NC_000913	4372160	4372165		0.559005
NC_000913	4372165	4372170		0.773285
NC_000913	4372170	4372175		0.809774
NC_000913	4372175	4372180		0.779236
NC_000913	4372180	4372185		0.891863
NC_000913	4372185	4372190		0.795655
NC_000913	4372190	4372195		0.744485
NC_000913	4372195	4372200		0.810643
NC_000913	4372200	4372205		0.703052
NC_000913	4372205	4372210		0.650154
NC_000913	4372210	4372215		0.655665
NC_000913	4372215	4372220		0.492851
NC_000913	4372220	4372225		0.439769
NC_000913	4372225	4372230		0.447390
NC_000913	4372230	4372235		0.455016
NC_000913	4372235	4372240		0.453975
NC_000913	4372240	4372245		0.426246
NC_000913	4372245	4372250		0.446046
NC_000913	4372250	4372255		0.452909
NC_000913	4372255	4372260		0.469847
NC_000913	4372260	4372265		0.496349
NC_000913	4372265	4372270		0.472660
NC_000913	4372270	4372275		0.475845
NC_000913	4372275	4372280		0.533820
NC_000913	4372280	4372285		0.703887
NC_000913	4372285	4372290		0.701676
NC_000913	4372290	4372295		0.706184
NC_000913	4372295	4372300		0.765047
NC_000913	4372300	4372305		0.720433
NC_000913	4372305	4372310		0.768367
NC_000913	4372310	4372315		0.703655
NC_000913	4372315	4372320		0.784334
NC_000913	4372320	4372325		0.806151
NC_000913	4372325	4372330		0.784237
NC_000913	4372330	4372335		0.670460
NC_000913	4372335	4372340		0.710302
NC_000913	4372340	4372345		0.675992
NC_000913	4372345	4372350		0.464238
NC_000913	4372350	4372355		0.423378
NC_000913	4372355	4372360		0.385534
NC_000913	4372360	4372365		0.365313
NC_000913	4372365	4372370		0.367099
NC_000913	4372370	4372375		0.345744
NC_000913	4372375	4372380		0.341594
NC_000913	4372380	4372385		0.371988
NC_000913	4372385	4372390		0.516981
NC_000913	4372390	4372395		0.584794
NC_000913	4372395	4372400		0.570650
NC_000913	4372400	4372405		0.599660
NC_000913	4372405	4372410		0.530160
NC_000913	4372410	4372415		0.520034
NC_000913	4372415	4372420		0.619024
NC_000913	4372420	4372425		0.621157
NC_000913	4372425	4372430		0.714706
NC_000913	4372430	4372435		0.744819
NC_000913	4372435	4372440		0.587311
NC_000913	4372440	4372445		0.612678
NC_000913	4372445	4372450		0.567614
NC_000913	4372450	4372455		0.503559
NC_000913	4372455	4372460		0.501391
NC_000913	4372460	4372465		0.544425
NC_000913	4372465	4372470		0.508789
NC_000913	4372470	4372475		0.496163
NC_000913	4372475	4372480		0.427115
NC_000913	4372480	4372485		0.423779
NC_000913	4372485	4372490		0.909195
NC_000913	4372490	4372495		1.096735
NC_000913	4372495	4372500		1.515024
NC_000913	4372500	4372505		1.604268
NC_000913	4372505	4372510		1.420388
NC_000913	4372510	4372515		1.290990
NC_000913	4372515	4372520		0.900273
NC_000913	4372520	4372525		0.792069
NC_000913	4372525	4372530		0.514086
NC_000913	4372530	4372535		0.482179
NC_000913	4372535	4372540		0.368611
NC_000913	4372540	4372545		0.383372
NC_000913	4372545	4372550		0.363200
NC_000913	4372550	4372555		0.384091
NC_000913	4372555	4372560		0.417850
NC_000913	4372560	4372565		0.410670
NC_000913	4372565	4372570		0.937111
NC_000913	4372570	4372575		1.066872
NC_000913	4372575	4372580		1.148076
NC_000913	4372580	4372585		1.068848
NC_000913	4372585	4372590		1.206609
NC_000913	4372590	4372595		1.148991
NC_000913	4372595	4372600		1.128977
NC_000913	4372600	4372605		1.314526
NC_000913	4372605	4372610		1.310733
NC_000913	4372610	4372615		1.263580
NC_000913	4372615	4372620		1.156091
NC_000913	4372620	4372625		1.121894
NC_000913	4372625	4372630		1.158738
NC_000913	4372630	4372635		1.063523
NC_000913	4372635	4372640		1.026788
NC_000913	4372640	4372645		0.977916
NC_000913	4372645	4372650		0.991924
NC_000913	4372650	4372655		0.992993
NC_000913	4372655	4372660		0.937980
NC_000913	4372660	4372665		0.914861
NC_000913	4372665	4372670		0.748139
NC_000913	4372670	4372675		0.365788
NC_000913	4372675	4372680		0.302248
NC_000913	4372680	4372685		0.278719
NC_000913	4372685	4372690		0.268668
NC_000913	4372690	4372695		0.206996
NC_000913	4372695	4372700		0.179769
NC_000913	4372700	4372705		0.168482
NC_000913	4372705	4372710		0.166603
NC_000913	4372710	4372715		0.163072
NC_000913	4372715	4372720		0.159466
NC_000913	4372720	4372725		0.149655
NC_000913	4372725	4372730		0.156215
NC_000913	4372730	4372735		0.204534
NC_000913	4372735	4372740		0.114269
NC_000913	4372740	4372745		0.092900
NC_000913	4372745	4372750		0.071968
NC_000913	4372750	4372755		0.021991
NC_000913	4372755	4372760		0.004824
NC_000913	4372760	4372765		0.003014
NC_000913	4372765	4372770		0.002165
NC_000913	4372770	4372775		0.001943
NC_000913	4372775	4372780		0.001924
NC_000913	4372780	4372785		0.001930
NC_000913	4372785	4372790		0.002293
NC_000913	4372790	4372795		0.002602
NC_000913	4372795	4372800		0.009386
NC_000913	4372800	4372805		0.012831
NC_000913	4372805	4372810		0.035853
NC_000913	4372810	4372815		0.073155
NC_000913	4372815	4372820		0.077651
NC_000913	4372820	4372825		0.099748
NC_000913	4372825	4372830		0.112200
NC_000913	4372830	4372835		0.141551
NC_000913	4372835	4372840		0.172441
NC_000913	4372840	4372845		0.203172
NC_000913	4372845	4372850		0.203863
NC_000913	4372850	4372855		0.227762
NC_000913	4372855	4372860		0.302716
NC_000913	4372860	4372865		0.310585
NC_000913	4372865	4372870		0.430561
NC_000913	4372870	4372875		0.451004
NC_000913	4372875	4372880		0.584333
NC_000913	4372880	4372885		0.653441
NC_000913	4372885	4372890		1.048722
NC_000913	4372890	4372895		1.070767
NC_000913	4372895	4372900		1.231131
NC_000913	4372900	4372905		1.176091
NC_000913	4372905	4372910		0.894429
NC_000913	4372910	4372915		0.790321
NC_000913	4372915	4372920		0.698232
NC_000913	4372920	4372925		0.490573
NC_000913	4372925	4372930		0.486958
NC_000913	4372930	4372935		0.494723
NC_000913	4372935	4372940		0.487532
NC_000913	4372940	4372945		0.460380
NC_000913	4372945	4372950		0.777872
NC_000913	4372950	4372955		0.842731
NC_000913	4372955	4372960		0.873984
NC_000913	4372960	4372965		0.836081
NC_000913	4372965	4372970		0.610151
NC_000913	4372970	4372975		0.550920
NC_000913	4372975	4372980		0.415828
NC_000913	4372980	4372985		0.338674
NC_000913	4372985	4372990		0.364727
NC_000913	4372990	4372995		0.288892
NC_000913	4372995	4373000		0.309745
NC_000913	4373000	4373005		0.288449
NC_000913	4373005	4373010		0.318619
NC_000913	4373010	4373015		0.392840
NC_000913	4373015	4373020		0.406066
NC_000913	4373020	4373025		0.415490
NC_000913	4373025	4373030		0.488685
NC_000913	4373030	4373035		0.440383
NC_000913	4373035	4373040		0.385309
NC_000913	4373040	4373045		0.370295
NC_000913	4373045	4373050		0.347711
NC_000913	4373050	4373055		0.399769
NC_000913	4373055	4373060		0.360113
NC_000913	4373060	4373065		0.462576
NC_000913	4373065	4373070		0.466756
NC_000913	4373070	4373075		0.590119
NC_000913	4373075	4373080		0.608760
NC_000913	4373080	4373085		0.513824
NC_000913	4373085	4373090		0.479185
NC_000913	4373090	4373095		0.431612
NC_000913	4373095	4373100		0.416948
NC_000913	4373100	4373105		0.455136
NC_000913	4373105	4373110		0.399395
NC_000913	4373110	4373115		0.464348
NC_000913	4373115	4373120		0.504881
NC_000913	4373120	4373125		0.528697
NC_000913	4373125	4373130		0.604634
NC_000913	4373130	4373135		0.728744
NC_000913	4373135	4373140		0.800478
NC_000913	4373140	4373145		0.749312
NC_000913	4373145	4373150		0.733375
NC_000913	4373150	4373155		0.599244
NC_000913	4373155	4373160		0.506800
NC_000913	4373160	4373165		0.381304
NC_000913	4373165	4373170		0.135546
NC_000913	4373170	4373175		0.099305
NC_000913	4373175	4373180		0.093981
NC_000913	4373180	4373185		0.106539
NC_000913	4373185	4373190		0.052861
NC_000913	4373190	4373195		0.043735
NC_000913	4373195	4373200		0.041848
NC_000913	4373200	4373205		0.044336
NC_000913	4373205	4373210		0.058661
NC_000913	4373210	4373215		0.065084
NC_000913	4373215	4373220		0.143097
NC_000913	4373220	4373225		0.157450
NC_000913	4373225	4373230		0.230538
NC_000913	4373230	4373235		0.290567
NC_000913	4373235	4373240		0.402040
NC_000913	4373240	4373245		0.538582
NC_000913	4373245	4373250		0.644946
NC_000913	4373250	4373255		0.607851
NC_000913	4373255	4373260		0.450086
NC_000913	4373260	4373265		0.413566
NC_000913	4373265	4373270		0.366809
NC_000913	4373270	4373275		0.273302
NC_000913	4373275	4373280		0.144512
NC_000913	4373280	4373285		0.113154
NC_000913	4373285	4373290		0.108600
NC_000913	4373290	4373295		0.120429
NC_000913	4373295	4373300		0.155580
NC_000913	4373300	4373305		0.157346
NC_000913	4373305	4373310		0.181266
NC_000913	4373310	4373315		0.200809
NC_000913	4373315	4373320		0.134939
NC_000913	4373320	4373325		0.074204
NC_000913	4373325	4373330		0.074339
NC_000913	4373330	4373335		0.069541
NC_000913	4373335	4373340		0.075378
NC_000913	4373340	4373345		0.065380
NC_000913	4373345	4373350		0.072337
NC_000913	4373350	4373355		0.089980
NC_000913	4373355	4373360		0.124773
NC_000913	4373360	4373365		0.149805
NC_000913	4373365	4373370		0.123864
NC_000913	4373370	4373375		0.099146
NC_000913	4373375	4373380		0.098467
NC_000913	4373380	4373385		0.110888
NC_000913	4373385	4373390		0.129485
NC_000913	4373390	4373395		0.142577
NC_000913	4373395	4373400		0.136850
NC_000913	4373400	4373405		0.281421
NC_000913	4373405	4373410		0.340890
NC_000913	4373410	4373415		0.301024
NC_000913	4373415	4373420		0.228889
NC_000913	4373420	4373425		0.231048
NC_000913	4373425	4373430		0.230385
NC_000913	4373430	4373435		0.161507
NC_000913	4373435	4373440		0.161181
NC_000913	4373440	4373445		0.144438
NC_000913	4373445	4373450		0.096395
NC_000913	4373450	4373455		0.094772
NC_000913	4373455	4373460		0.110345
NC_000913	4373460	4373465		0.134505
NC_000913	4373465	4373470		0.126567
NC_000913	4373470	4373475		0.143457
NC_000913	4373475	4373480		0.236562
NC_000913	4373480	4373485		0.211862
NC_000913	4373485	4373490		0.132629
NC_000913	4373490	4373495		0.128634
NC_000913	4373495	4373500		0.124834
NC_000913	4373500	4373505		0.119372
NC_000913	4373505	4373510		0.096131
NC_000913	4373510	4373515		0.104220
NC_000913	4373515	4373520		0.134526
NC_000913	4373520	4373525		0.139863
NC_000913	4373525	4373530		0.213343
NC_000913	4373530	4373535		0.261781
NC_000913	4373535	4373540		0.339485
NC_000913	4373540	4373545		0.255315
NC_000913	4373545	4373550		0.341226
NC_000913	4373550	4373555		0.393458
NC_000913	4373555	4373560		0.354673
NC_000913	4373560	4373565		0.271661
NC_000913	4373565	4373570		0.186180
NC_000913	4373570	4373575		0.197729
NC_000913	4373575	4373580		0.222188
NC_000913	4373580	4373585		0.160268
NC_000913	4373585	4373590		0.147861
NC_000913	4373590	4373595		0.124007
NC_000913	4373595	4373600		0.133352
NC_000913	4373600	4373605		0.146497
NC_000913	4373605	4373610		0.190195
NC_000913	4373610	4373615		0.246661
NC_000913	4373615	4373620		0.221930
NC_000913	4373620	4373625		0.244627
NC_000913	4373625	4373630		0.359677
NC_000913	4373630	4373635		0.444069
NC_000913	4373635	4373640		0.483557
NC_000913	4373640	4373645		0.720734
NC_000913	4373645	4373650		0.707292
NC_000913	4373650	4373655		0.951216
NC_000913	4373655	4373660		1.008321
NC_000913	4373660	4373665		1.411980
NC_000913	4373665	4373670		1.480412
NC_000913	4373670	4373675		1.406512
NC_000913	4373675	4373680		1.752275
NC_000913	4373680	4373685		2.084883
NC_000913	4373685	4373690		2.042247
NC_000913	4373690	4373695		2.259174
NC_000913	4373695	4373700		1.557909
NC_000913	4373700	4373705		1.108877
NC_000913	4373705	4373710		0.647659
NC_000913	4373710	4373715		0.666318
NC_000913	4373715	4373720		0.498606
NC_000913	4373720	4373725		0.474477
NC_000913	4373725	4373730		0.485208
NC_000913	4373730	4373735		0.445462
NC_000913	4373735	4373740		0.649168
NC_000913	4373740	4373745		0.715002
NC_000913	4373745	4373750		0.723914
NC_000913	4373750	4373755		0.817185
NC_000913	4373755	4373760		1.008103
NC_000913	4373760	4373765		1.001923
NC_000913	4373765	4373770		1.159278
NC_000913	4373770	4373775		1.232782
NC_000913	4373775	4373780		1.143643
NC_000913	4373780	4373785		1.203397
NC_000913	4373785	4373790		1.147206
NC_000913	4373790	4373795		1.195296
NC_000913	4373795	4373800		1.403534
NC_000913	4373800	4373805		1.555924
NC_000913	4373805	4373810		1.148150
NC_000913	4373810	4373815		1.014536
NC_000913	4373815	4373820		0.645120
NC_000913	4373820	4373825		0.574107
NC_000913	4373825	4373830		0.580650
NC_000913	4373830	4373835		0.605307
NC_000913	4373835	4373840		0.795889
NC_000913	4373840	4373845		1.086024
NC_000913	4373845	4373850		1.143583
NC_000913	4373850	4373855		0.931659
NC_000913	4373855	4373860		0.980074
NC_000913	4373860	4373865		1.178786
NC_000913	4373865	4373870		1.189769
NC_000913	4373870	4373875		1.279286
NC_000913	4373875	4373880		1.492146
NC_000913	4373880	4373885		1.553055
NC_000913	4373885	4373890		1.492439
NC_000913	4373890	4373895		1.087360
NC_000913	4373895	4373900		1.023745
NC_000913	4373900	4373905		0.875226
NC_000913	4373905	4373910		0.846103
NC_000913	4373910	4373915		0.811697
NC_000913	4373915	4373920		0.672931
NC_000913	4373920	4373925		0.459658
NC_000913	4373925	4373930		0.461892
NC_000913	4373930	4373935		0.493813
NC_000913	4373935	4373940		0.478603
NC_000913	4373940	4373945		0.497770
NC_000913	4373945	4373950		0.528840
NC_000913	4373950	4373955		0.673293
NC_000913	4373955	4373960		0.765142
NC_000913	4373960	4373965		0.885391
NC_000913	4373965	4373970		1.012032
NC_000913	4373970	4373975		1.498152
NC_000913	4373975	4373980		1.905219
NC_000913	4373980	4373985		1.961230
NC_000913	4373985	4373990		2.138266
NC_000913	4373990	4373995		2.119755
NC_000913	4373995	4374000		2.069934
NC_000913	4374000	4374005		2.053795
NC_000913	4374005	4374010		2.489104
NC_000913	4374010	4374015		2.191953
NC_000913	4374015	4374020		2.006233
NC_000913	4374020	4374025		1.894291
NC_000913	4374025	4374030		1.894106
NC_000913	4374030	4374035		1.718957
NC_000913	4374035	4374040		1.431414
NC_000913	4374040	4374045		1.490091
NC_000913	4374045	4374050		1.511182
NC_000913	4374050	4374055		1.550105
NC_000913	4374055	4374060		1.588600
NC_000913	4374060	4374065		1.621555
NC_000913	4374065	4374070		1.386002
NC_000913	4374070	4374075		1.442783
NC_000913	4374075	4374080		1.223619
NC_000913	4374080	4374085		1.126175
NC_000913	4374085	4374090		0.964391
NC_000913	4374090	4374095		0.896755
NC_000913	4374095	4374100		0.539296
NC_000913	4374100	4374105		0.570015
NC_000913	4374105	4374110		0.568026
NC_000913	4374110	4374115		0.619357
NC_000913	4374115	4374120		0.692063
NC_000913	4374120	4374125		0.877707
NC_000913	4374125	4374130		2.114538
NC_000913	4374130	4374135		2.681770
NC_000913	4374135	4374140		3.041029
NC_000913	4374140	4374145		3.158103
NC_000913	4374145	4374150		1.875044
NC_000913	4374150	4374155		1.974559
NC_000913	4374155	4374160		1.931676
NC_000913	4374160	4374165		1.929589
NC_000913	4374165	4374170		1.908368
NC_000913	4374170	4374175		1.869475
NC_000913	4374175	4374180		2.021058
NC_000913	4374180	4374185		2.227366
NC_000913	4374185	4374190		2.337933
NC_000913	4374190	4374195		2.421136
NC_000913	4374195	4374200		3.506126
NC_000913	4374200	4374205		2.461367
NC_000913	4374205	4374210		2.463200
NC_000913	4374210	4374215		2.017601
NC_000913	4374215	4374220		1.777378
NC_000913	4374220	4374225		1.825706
NC_000913	4374225	4374230		1.939974
NC_000913	4374230	4374235		1.917678
NC_000913	4374235	4374240		2.036214
NC_000913	4374240	4374245		1.879597
NC_000913	4374245	4374250		1.816654
NC_000913	4374250	4374255		2.074002
NC_000913	4374255	4374260		2.044442
NC_000913	4374260	4374265		2.305848
NC_000913	4374265	4374270		2.790840
NC_000913	4374270	4374275		3.010997
NC_000913	4374275	4374280		2.913053
NC_000913	4374280	4374285		2.847036
NC_000913	4374285	4374290		1.820491
NC_000913	4374290	4374295		1.672315
NC_000913	4374295	4374300		1.438392
NC_000913	4374300	4374305		1.427177
NC_000913	4374305	4374310		1.457783
NC_000913	4374310	4374315		1.480057
NC_000913	4374315	4374320		1.477228
NC_000913	4374320	4374325		1.510940
NC_000913	4374325	4374330		1.509764
NC_000913	4374330	4374335		1.452412
NC_000913	4374335	4374340		1.420533
NC_000913	4374340	4374345		1.501851
NC_000913	4374345	4374350		1.616616
NC_000913	4374350	4374355		3.372158
NC_000913	4374355	4374360		3.828199
NC_000913	4374360	4374365		3.815151
NC_000913	4374365	4374370		3.612736
NC_000913	4374370	4374375		3.677166
NC_000913	4374375	4374380		3.703183
NC_000913	4374380	4374385		3.756324
NC_000913	4374385	4374390		4.014491
NC_000913	4374390	4374395		3.909076
NC_000913	4374395	4374400		3.941737
NC_000913	4374400	4374405		3.726652
NC_000913	4374405	4374410		3.913711
NC_000913	4374410	4374415		3.767459
NC_000913	4374415	4374420		3.100826
NC_000913	4374420	4374425		2.799978
NC_000913	4374425	4374430		2.436785
NC_000913	4374430	4374435		2.371791
NC_000913	4374435	4374440		1.248595
NC_000913	4374440	4374445		1.138274
NC_000913	4374445	4374450		1.209290
NC_000913	4374450	4374455		0.819697
NC_000913	4374455	4374460		0.760527
NC_000913	4374460	4374465		0.861328
NC_000913	4374465	4374470		0.869631
NC_000913	4374470	4374475		0.805635
NC_000913	4374475	4374480		0.774138
NC_000913	4374480	4374485		0.678234
NC_000913	4374485	4374490		0.701974
NC_000913	4374490	4374495		0.697378
NC_000913	4374495	4374500		0.530494
NC_000913	4374500	4374505		0.390045
NC_000913	4374505	4374510		0.380012
NC_000913	4374510	4374515		0.349000
NC_000913	4374515	4374520		0.328962
NC_000913	4374520	4374525		0.336152
NC_000913	4374525	4374530		0.431475
NC_000913	4374530	4374535		0.529756
NC_000913	4374535	4374540		0.751644
NC_000913	4374540	4374545		0.901066
NC_000913	4374545	4374550		1.356657
NC_000913	4374550	4374555		1.444322
NC_000913	4374555	4374560		1.490555
NC_000913	4374560	4374565		1.560050
NC_000913	4374565	4374570		1.314327
NC_000913	4374570	4374575		1.289065
NC_000913	4374575	4374580		1.111540
NC_000913	4374580	4374585		1.010824
NC_000913	4374585	4374590		0.990871
NC_000913	4374590	4374595		0.819585
NC_000913	4374595	4374600		0.787625
NC_000913	4374600	4374605		0.689604
NC_000913	4374605	4374610		0.759682
NC_000913	4374610	4374615		1.076739
NC_000913	4374615	4374620		1.197898
NC_000913	4374620	4374625		1.356403
NC_000913	4374625	4374630		1.112433
NC_000913	4374630	4374635		0.687296
NC_000913	4374635	4374640		0.542824
NC_000913	4374640	4374645		0.495112
NC_000913	4374645	4374650		0.430440
NC_000913	4374650	4374655		0.389257
NC_000913	4374655	4374660		0.400801
NC_000913	4374660	4374665		0.458703
NC_000913	4374665	4374670		0.455111
NC_000913	4374670	4374675		0.565324
NC_000913	4374675	4374680		0.487592
NC_000913	4374680	4374685		0.451657
NC_000913	4374685	4374690		0.447724
NC_000913	4374690	4374695		0.423234
NC_000913	4374695	4374700		0.425082
NC_000913	4374700	4374705		0.464368
NC_000913	4374705	4374710		0.443229
NC_000913	4374710	4374715		0.327883
NC_000913	4374715	4374720		0.393272
NC_000913	4374720	4374725		0.369851
NC_000913	4374725	4374730		0.343147
NC_000913	4374730	4374735		0.373517
NC_000913	4374735	4374740		0.408808
NC_000913	4374740	4374745		0.374968
NC_000913	4374745	4374750		0.271875
NC_000913	4374750	4374755		0.303555
NC_000913	4374755	4374760		0.259422
NC_000913	4374760	4374765		0.195044
NC_000913	4374765	4374770		0.195118
NC_000913	4374770	4374775		0.215983
NC_000913	4374775	4374780		0.222073
NC_000913	4374780	4374785		0.247463
NC_000913	4374785	4374790		0.253474
NC_000913	4374790	4374795		0.304757
NC_000913	4374795	4374800		0.447323
NC_000913	4374800	4374805		0.614435
NC_000913	4374805	4374810		0.584756
NC_000913	4374810	4374815		0.505428
NC_000913	4374815	4374820		0.390042
NC_000913	4374820	4374825		0.362695
NC_000913	4374825	4374830		0.306242
NC_000913	4374830	4374835		0.329665
NC_000913	4374835	4374840		0.345674
NC_000913	4374840	4374845		0.288617
NC_000913	4374845	4374850		0.244604
NC_000913	4374850	4374855		0.196081
NC_000913	4374855	4374860		0.210951
NC_000913	4374860	4374865		0.210179
NC_000913	4374865	4374870		0.219915
NC_000913	4374870	4374875		0.249052
NC_000913	4374875	4374880		0.244733
NC_000913	4374880	4374885		0.385971
NC_000913	4374885	4374890		0.412625
NC_000913	4374890	4374895		0.366266
NC_000913	4374895	4374900		0.250451
NC_000913	4374900	4374905		0.235828
NC_000913	4374905	4374910		0.167963
NC_000913	4374910	4374915		0.125076
NC_000913	4374915	4374920		0.073306
NC_000913	4374920	4374925		0.051906
NC_000913	4374925	4374930		0.054688
NC_000913	4374930	4374935		0.053249
NC_000913	4374935	4374940		0.057212
NC_000913	4374940	4374945		0.076076
NC_000913	4374945	4374950		0.118390
NC_000913	4374950	4374955		0.155278
NC_000913	4374955	4374960		0.198739
NC_000913	4374960	4374965		0.395534
NC_000913	4374965	4374970		0.443532
NC_000913	4374970	4374975		0.532317
NC_000913	4374975	4374980		0.621909
NC_000913	4374980	4374985		0.609587
NC_000913	4374985	4374990		1.022709
NC_000913	4374990	4374995		0.545039
NC_000913	4374995	4375000		0.534368
NC_000913	4375000	4375005		0.529997
NC_000913	4375005	4375010		0.512225
NC_000913	4375010	4375015		0.489075
NC_000913	4375015	4375020		0.453133
NC_000913	4375020	4375025		0.581744
NC_000913	4375025	4375030		0.744223
NC_000913	4375030	4375035		0.415799
NC_000913	4375035	4375040		0.380907
NC_000913	4375040	4375045		0.370960
NC_000913	4375045	4375050		0.349387
NC_000913	4375050	4375055		0.334988
NC_000913	4375055	4375060		0.325012
NC_000913	4375060	4375065		0.431808
NC_000913	4375065	4375070		0.532810
NC_000913	4375070	4375075		0.788540
NC_000913	4375075	4375080		0.854631
NC_000913	4375080	4375085		1.286989
NC_000913	4375085	4375090		1.249399
NC_000913	4375090	4375095		1.282454
NC_000913	4375095	4375100		1.569234
NC_000913	4375100	4375105		0.747221
NC_000913	4375105	4375110		0.711825
NC_000913	4375110	4375115		0.576819
NC_000913	4375115	4375120		0.522754
NC_000913	4375120	4375125		0.335031
NC_000913	4375125	4375130		0.284760
NC_000913	4375130	4375135		0.269241
NC_000913	4375135	4375140		0.287525
NC_000913	4375140	4375145		0.324384
NC_000913	4375145	4375150		0.370944
NC_000913	4375150	4375155		0.319965
NC_000913	4375155	4375160		0.262682
NC_000913	4375160	4375165		0.293505
NC_000913	4375165	4375170		0.255404
NC_000913	4375170	4375175		0.255718
NC_000913	4375175	4375180		0.239541
NC_000913	4375180	4375185		0.280537
NC_000913	4375185	4375190		0.277438
NC_000913	4375190	4375195		0.339052
NC_000913	4375195	4375200		0.421547
NC_000913	4375200	4375205		0.384051
NC_000913	4375205	4375210		0.368733
NC_000913	4375210	4375215		0.513083
NC_000913	4375215	4375220		0.533603
NC_000913	4375220	4375225		0.626994
NC_000913	4375225	4375230		0.642823
NC_000913	4375230	4375235		0.592752
NC_000913	4375235	4375240		0.659145
NC_000913	4375240	4375245		0.559102
NC_000913	4375245	4375250		0.517662
NC_000913	4375250	4375255		0.601334
NC_000913	4375255	4375260		0.687695
NC_000913	4375260	4375265		0.611804
NC_000913	4375265	4375270		0.652980
NC_000913	4375270	4375275		0.793263
NC_000913	4375275	4375280		0.806538
NC_000913	4375280	4375285		0.779124
NC_000913	4375285	4375290		0.596614
NC_000913	4375290	4375295		0.602309
NC_000913	4375295	4375300		0.595269
NC_000913	4375300	4375305		0.636106
NC_000913	4375305	4375310		0.639358
NC_000913	4375310	4375315		0.767132
NC_000913	4375315	4375320		0.880744
NC_000913	4375320	4375325		0.971804
NC_000913	4375325	4375330		1.009061
NC_000913	4375330	4375335		1.103482
NC_000913	4375335	4375340		1.550505
NC_000913	4375340	4375345		1.734508
NC_000913	4375345	4375350		1.590042
NC_000913	4375350	4375355		1.383603
NC_000913	4375355	4375360		1.410998
NC_000913	4375360	4375365		1.388128
NC_000913	4375365	4375370		1.441912
NC_000913	4375370	4375375		1.482745
NC_000913	4375375	4375380		1.279078
NC_000913	4375380	4375385		1.386056
NC_000913	4375385	4375390		1.479356
NC_000913	4375390	4375395		1.385522
NC_000913	4375395	4375400		1.536282
NC_000913	4375400	4375405		1.561212
NC_000913	4375405	4375410		2.157414
NC_000913	4375410	4375415		4.197897
NC_000913	4375415	4375420		5.394808
NC_000913	4375420	4375425		4.904530
NC_000913	4375425	4375430		5.260884
NC_000913	4375430	4375435		5.437268
NC_000913	4375435	4375440		5.162200
NC_000913	4375440	4375445		5.159649
NC_000913	4375445	4375450		4.941596
NC_000913	4375450	4375455		4.664826
NC_000913	4375455	4375460		4.764866
NC_000913	4375460	4375465		4.537037
NC_000913	4375465	4375470		4.661641
NC_000913	4375470	4375475		4.355908
NC_000913	4375475	4375480		4.065651
NC_000913	4375480	4375485		3.014698
NC_000913	4375485	4375490		2.176559
NC_000913	4375490	4375495		2.064192
NC_000913	4375495	4375500		1.828577
NC_000913	4375500	4375505		1.740984
NC_000913	4375505	4375510		1.446174
NC_000913	4375510	4375515		1.362977
NC_000913	4375515	4375520		1.289707
NC_000913	4375520	4375525		1.274982
NC_000913	4375525	4375530		1.272845
NC_000913	4375530	4375535		1.260573
NC_000913	4375535	4375540		1.120002
NC_000913	4375540	4375545		1.092357
NC_000913	4375545	4375550		1.061926
NC_000913	4375550	4375555		0.986436
NC_000913	4375555	4375560		0.666565
NC_000913	4375560	4375565		0.450389
NC_000913	4375565	4375570		0.403527
NC_000913	4375570	4375575		0.393201
NC_000913	4375575	4375580		0.397191
NC_000913	4375580	4375585		0.400616
NC_000913	4375585	4375590		0.470451
NC_000913	4375590	4375595		0.506069
NC_000913	4375595	4375600		0.589073
NC_000913	4375600	4375605		0.639120
NC_000913	4375605	4375610		0.666890
NC_000913	4375610	4375615		0.823187
NC_000913	4375615	4375620		0.949398
NC_000913	4375620	4375625		0.846672
NC_000913	4375625	4375630		0.989338
NC_000913	4375630	4375635		0.904702
NC_000913	4375635	4375640		0.916036
NC_000913	4375640	4375645		0.704809
NC_000913	4375645	4375650		0.674725
NC_000913	4375650	4375655		0.608852
NC_000913	4375655	4375660		0.602403
NC_000913	4375660	4375665		0.593555
NC_000913	4375665	4375670		0.602452
NC_000913	4375670	4375675		0.560723
NC_000913	4375675	4375680		0.435538
NC_000913	4375680	4375685		0.227540
NC_000913	4375685	4375690		0.187309
NC_000913	4375690	4375695		0.174075
NC_000913	4375695	4375700		0.168296
NC_000913	4375700	4375705		0.121861
NC_000913	4375705	4375710		0.111766
NC_000913	4375710	4375715		0.098128
NC_000913	4375715	4375720		0.080697
NC_000913	4375720	4375725		0.087004
NC_000913	4375725	4375730		0.086115
NC_000913	4375730	4375735		0.087967
NC_000913	4375735	4375740		0.085402
NC_000913	4375740	4375745		0.079926
NC_000913	4375745	4375750		0.077194
NC_000913	4375750	4375755		0.064488
NC_000913	4375755	4375760		0.062243
NC_000913	4375760	4375765		0.064038
NC_000913	4375765	4375770		0.061007
NC_000913	4375770	4375775		0.054602
NC_000913	4375775	4375780		0.051549
NC_000913	4375780	4375785		0.059539
NC_000913	4375785	4375790		0.077017
NC_000913	4375790	4375795		0.091201
NC_000913	4375795	4375800		0.098011
NC_000913	4375800	4375805		0.098681
NC_000913	4375805	4375810		0.096005
NC_000913	4375810	4375815		0.103572
NC_000913	4375815	4375820		0.102803
NC_000913	4375820	4375825		0.089516
NC_000913	4375825	4375830		0.114399
NC_000913	4375830	4375835		0.121263
NC_000913	4375835	4375840		0.130365
NC_000913	4375840	4375845		0.146002
NC_000913	4375845	4375850		0.167800
NC_000913	4375850	4375855		0.190259
NC_000913	4375855	4375860		0.211754
NC_000913	4375860	4375865		0.220095
NC_000913	4375865	4375870		0.215332
NC_000913	4375870	4375875		0.250218
NC_000913	4375875	4375880		0.186032
NC_000913	4375880	4375885		0.238291
NC_000913	4375885	4375890		0.228866
NC_000913	4375890	4375895		0.248493
NC_000913	4375895	4375900		0.249501
NC_000913	4375900	4375905		0.186816
NC_000913	4375905	4375910		0.204997
NC_000913	4375910	4375915		0.189550
NC_000913	4375915	4375920		0.217410
NC_000913	4375920	4375925		0.221480
NC_000913	4375925	4375930		0.223223
NC_000913	4375930	4375935		0.215417
NC_000913	4375935	4375940		0.210935
NC_000913	4375940	4375945		0.215725
NC_000913	4375945	4375950		0.180855
NC_000913	4375950	4375955		0.193974
NC_000913	4375955	4375960		0.189757
NC_000913	4375960	4375965		0.111480
NC_000913	4375965	4375970		0.114334
NC_000913	4375970	4375975		0.136437
NC_000913	4375975	4375980		0.141273
NC_000913	4375980	4375985		0.187820
NC_000913	4375985	4375990		0.200262
NC_000913	4375990	4375995		0.225468
NC_000913	4375995	4376000		0.280195
NC_000913	4376000	4376005		0.207210
NC_000913	4376005	4376010		0.218676
NC_000913	4376010	4376015		0.228171
NC_000913	4376015	4376020		0.214385
NC_000913	4376020	4376025		0.213314
NC_000913	4376025	4376030		0.207539
NC_000913	4376030	4376035		0.210130
NC_000913	4376035	4376040		0.233130
NC_000913	4376040	4376045		0.317492
NC_000913	4376045	4376050		0.422235
NC_000913	4376050	4376055		0.341927
NC_000913	4376055	4376060		0.542330
NC_000913	4376060	4376065		0.494718
NC_000913	4376065	4376070		0.680795
NC_000913	4376070	4376075		0.551577
NC_000913	4376075	4376080		0.598322
NC_000913	4376080	4376085		0.576206
NC_000913	4376085	4376090		0.556871
NC_000913	4376090	4376095		0.562701
NC_000913	4376095	4376100		0.583459
NC_000913	4376100	4376105		0.519765
NC_000913	4376105	4376110		0.505674
NC_000913	4376110	4376115		0.914283
NC_000913	4376115	4376120		0.905476
NC_000913	4376120	4376125		0.853587
NC_000913	4376125	4376130		0.820010
NC_000913	4376130	4376135		0.849393
NC_000913	4376135	4376140		1.056587
NC_000913	4376140	4376145		1.095545
NC_000913	4376145	4376150		1.059633
NC_000913	4376150	4376155		1.158468
NC_000913	4376155	4376160		1.269765
NC_000913	4376160	4376165		1.058325
NC_000913	4376165	4376170		1.019016
NC_000913	4376170	4376175		0.977553
NC_000913	4376175	4376180		1.026042
NC_000913	4376180	4376185		1.025784
NC_000913	4376185	4376190		1.060063
NC_000913	4376190	4376195		0.998601
NC_000913	4376195	4376200		1.132121
NC_000913	4376200	4376205		1.151701
NC_000913	4376205	4376210		0.980259
NC_000913	4376210	4376215		0.944037
NC_000913	4376215	4376220		1.134414
NC_000913	4376220	4376225		1.092936
NC_000913	4376225	4376230		0.932404
NC_000913	4376230	4376235		0.934409
NC_000913	4376235	4376240		0.927613
NC_000913	4376240	4376245		0.868514
NC_000913	4376245	4376250		1.082910
NC_000913	4376250	4376255		1.310086
NC_000913	4376255	4376260		1.195072
NC_000913	4376260	4376265		1.396733
NC_000913	4376265	4376270		1.103902
NC_000913	4376270	4376275		0.812942
NC_000913	4376275	4376280		0.865793
NC_000913	4376280	4376285		0.814874
NC_000913	4376285	4376290		0.832094
NC_000913	4376290	4376295		0.824360
NC_000913	4376295	4376300		1.020735
NC_000913	4376300	4376305		1.057319
NC_000913	4376305	4376310		2.179970
NC_000913	4376310	4376315		2.323929
NC_000913	4376315	4376320		2.703979
NC_000913	4376320	4376325		2.731205
NC_000913	4376325	4376330		2.118669
NC_000913	4376330	4376335		1.990425
NC_000913	4376335	4376340		1.487048
NC_000913	4376340	4376345		0.956847
NC_000913	4376345	4376350		0.622827
NC_000913	4376350	4376355		0.434817
NC_000913	4376355	4376360		0.416612
NC_000913	4376360	4376365		0.350193
NC_000913	4376365	4376370		0.308444
NC_000913	4376370	4376375		0.376562
NC_000913	4376375	4376380		0.380160
NC_000913	4376380	4376385		0.379390
NC_000913	4376385	4376390		0.354656
NC_000913	4376390	4376395		0.348818
NC_000913	4376395	4376400		0.404799
NC_000913	4376400	4376405		0.479318
NC_000913	4376405	4376410		0.523691
NC_000913	4376410	4376415		0.477730
NC_000913	4376415	4376420		0.468433
NC_000913	4376420	4376425		0.412348
NC_000913	4376425	4376430		0.430338
NC_000913	4376430	4376435		0.433757
NC_000913	4376435	4376440		0.457026
NC_000913	4376440	4376445		0.525925
NC_000913	4376445	4376450		0.573402
NC_000913	4376450	4376455		0.659285
NC_000913	4376455	4376460		0.522593
NC_000913	4376460	4376465		0.457544
NC_000913	4376465	4376470		0.469702
NC_000913	4376470	4376475		0.325130
NC_000913	4376475	4376480		0.260665
NC_000913	4376480	4376485		0.239545
NC_000913	4376485	4376490		0.244220
NC_000913	4376490	4376495		0.207496
NC_000913	4376495	4376500		0.191920
NC_000913	4376500	4376505		0.155286
NC_000913	4376505	4376510		0.159532
NC_000913	4376510	4376515		0.172795
NC_000913	4376515	4376520		0.214528
NC_000913	4376520	4376525		0.296564
NC_000913	4376525	4376530		0.293421
NC_000913	4376530	4376535		0.202113
NC_000913	4376535	4376540		0.236577
NC_000913	4376540	4376545		0.211194
NC_000913	4376545	4376550		0.175629
NC_000913	4376550	4376555		0.161158
NC_000913	4376555	4376560		0.134294
NC_000913	4376560	4376565		0.093691
NC_000913	4376565	4376570		0.135845
NC_000913	4376570	4376575		0.135460
NC_000913	4376575	4376580		0.128903
NC_000913	4376580	4376585		0.153091
NC_000913	4376585	4376590		0.114899
NC_000913	4376590	4376595		0.134951
NC_000913	4376595	4376600		0.141747
NC_000913	4376600	4376605		0.150862
NC_000913	4376605	4376610		0.161067
NC_000913	4376610	4376615		0.108437
NC_000913	4376615	4376620		0.102556
NC_000913	4376620	4376625		0.082444
NC_000913	4376625	4376630		0.076007
NC_000913	4376630	4376635		0.072612
NC_000913	4376635	4376640		0.073073
NC_000913	4376640	4376645		0.057686
NC_000913	4376645	4376650		0.046100
NC_000913	4376650	4376655		0.043738
NC_000913	4376655	4376660		0.033621
NC_000913	4376660	4376665		0.028420
NC_000913	4376665	4376670		0.017096
NC_000913	4376670	4376675		0.014904
NC_000913	4376675	4376680		0.013347
NC_000913	4376680	4376685		0.009397
NC_000913	4376685	4376690		0.006510
NC_000913	4376690	4376695		0.005186
NC_000913	4376695	4376700		0.004052
NC_000913	4376700	4376705		0.001278
NC_000913	4376705	4376710		0.000646
NC_000913	4376710	4376715		0.000578
NC_000913	4376715	4376720		0.000534
NC_000913	4376720	4376725		0.000598
NC_000913	4376725	4376730		0.000778
NC_000913	4376730	4376735		0.000869
NC_000913	4376735	4376740		0.001278
NC_000913	4376740	4376745		0.001367
NC_000913	4376745	4376750		0.002724
NC_000913	4376750	4376755		0.003123
NC_000913	4376755	4376760		0.008541
NC_000913	4376760	4376765		0.012984
NC_000913	4376765	4376770		0.001334
NC_000913	4376770	4376775		0.000236
NC_000913	4376775	4376780		0.000237
NC_000913	4376780	4376785		0.000249
NC_000913	4376785	4376790		0.000252
NC_000913	4376790	4376795		0.000235
NC_000913	4376795	4376800		0.000248
NC_000913	4376800	4376805		0.000372
NC_000913	4376805	4376810		0.000437
NC_000913	4376810	4376815		0.000312
NC_000913	4376815	4376820		0.000292
NC_000913	4376820	4376825		0.000246
NC_000913	4376825	4376830		0.000211
NC_000913	4376830	4376835		0.000176
NC_000913	4376835	4376840		0.000220
NC_000913	4376840	4376845		0.000294
NC_000913	4376845	4376850		0.000327
NC_000913	4376850	4376855		0.000338
NC_000913	4376855	4376860		0.000332
NC_000913	4376860	4376865		0.000309
NC_000913	4376865	4376870		0.000351
NC_000913	4376870	4376875		0.000369
NC_000913	4376875	4376880		0.000731
NC_000913	4376880	4376885		0.000767
NC_000913	4376885	4376890		0.000931
NC_000913	4376890	4376895		0.000683
NC_000913	4376895	4376900		0.000836
NC_000913	4376900	4376905		0.000758
NC_000913	4376905	4376910		0.000848
NC_000913	4376910	4376915		0.000776
NC_000913	4376915	4376920		0.001023
NC_000913	4376920	4376925		0.001165
NC_000913	4376925	4376930		0.001345
NC_000913	4376930	4376935		0.001339
NC_000913	4376935	4376940		0.001827
NC_000913	4376940	4376945		0.003135
NC_000913	4376945	4376950		0.003902
NC_000913	4376950	4376955		0.004406
NC_000913	4376955	4376960		0.007636
NC_000913	4376960	4376965		0.016386
NC_000913	4376965	4376970		0.020360
NC_000913	4376970	4376975		0.028847
NC_000913	4376975	4376980		0.063553
NC_000913	4376980	4376985		0.102546
NC_000913	4376985	4376990		0.112192
NC_000913	4376990	4376995		0.138920
NC_000913	4376995	4377000		0.208097
NC_000913	4377000	4377005		0.264718
NC_000913	4377005	4377010		0.270855
NC_000913	4377010	4377015		0.287985
NC_000913	4377015	4377020		0.352980
NC_000913	4377020	4377025		0.372386
NC_000913	4377025	4377030		0.481488
NC_000913	4377030	4377035		0.573190
NC_000913	4377035	4377040		0.714012
NC_000913	4377040	4377045		0.739020
NC_000913	4377045	4377050		0.717152
NC_000913	4377050	4377055		0.849756
NC_000913	4377055	4377060		0.817097
NC_000913	4377060	4377065		0.835234
NC_000913	4377065	4377070		0.863328
NC_000913	4377070	4377075		0.466212
NC_000913	4377075	4377080		0.439228
NC_000913	4377080	4377085		0.431206
NC_000913	4377085	4377090		0.455846
NC_000913	4377090	4377095		0.478376
NC_000913	4377095	4377100		0.545314
NC_000913	4377100	4377105		0.589788
NC_000913	4377105	4377110		0.473396
NC_000913	4377110	4377115		0.483352
NC_000913	4377115	4377120		0.451291
NC_000913	4377120	4377125		0.378949
NC_000913	4377125	4377130		0.165179
NC_000913	4377130	4377135		0.169281
NC_000913	4377135	4377140		0.161297
NC_000913	4377140	4377145		0.174219
NC_000913	4377145	4377150		0.193286
NC_000913	4377150	4377155		0.345541
NC_000913	4377155	4377160		0.589380
NC_000913	4377160	4377165		0.436338
NC_000913	4377165	4377170		0.381616
NC_000913	4377170	4377175		0.157800
NC_000913	4377175	4377180		0.105100
NC_000913	4377180	4377185		0.097866
NC_000913	4377185	4377190		0.113315
NC_000913	4377190	4377195		0.101348
NC_000913	4377195	4377200		0.109866
NC_000913	4377200	4377205		0.112908
NC_000913	4377205	4377210		0.129691
NC_000913	4377210	4377215		0.161328
NC_000913	4377215	4377220		0.194825
NC_000913	4377220	4377225		0.212484
NC_000913	4377225	4377230		0.112746
NC_000913	4377230	4377235		0.092184
NC_000913	4377235	4377240		0.035089
NC_000913	4377240	4377245		0.023115
NC_000913	4377245	4377250		0.022284
NC_000913	4377250	4377255		0.022729
NC_000913	4377255	4377260		0.026453
NC_000913	4377260	4377265		0.036208
NC_000913	4377265	4377270		0.088264
NC_000913	4377270	4377275		0.228256
NC_000913	4377275	4377280		0.244448
NC_000913	4377280	4377285		0.267498
NC_000913	4377285	4377290		0.261933
NC_000913	4377290	4377295		0.272363
NC_000913	4377295	4377300		0.269446
NC_000913	4377300	4377305		0.296860
NC_000913	4377305	4377310		0.206416
NC_000913	4377310	4377315		0.188162
NC_000913	4377315	4377320		0.172360
NC_000913	4377320	4377325		0.123721
NC_000913	4377325	4377330		0.121462
NC_000913	4377330	4377335		0.141948
NC_000913	4377335	4377340		0.144612
NC_000913	4377340	4377345		0.133986
NC_000913	4377345	4377350		0.140678
NC_000913	4377350	4377355		0.192041
NC_000913	4377355	4377360		0.313345
NC_000913	4377360	4377365		0.376543
NC_000913	4377365	4377370		0.846033
NC_000913	4377370	4377375		0.950799
NC_000913	4377375	4377380		1.052207
NC_000913	4377380	4377385		0.522070
NC_000913	4377385	4377390		0.482749
NC_000913	4377390	4377395		0.363221
NC_000913	4377395	4377400		0.239156
NC_000913	4377400	4377405		0.212204
NC_000913	4377405	4377410		0.214132
NC_000913	4377410	4377415		0.182719
NC_000913	4377415	4377420		0.207640
NC_000913	4377420	4377425		0.188351
NC_000913	4377425	4377430		0.198654
NC_000913	4377430	4377435		0.186780
NC_000913	4377435	4377440		0.212913
NC_000913	4377440	4377445		0.241374
NC_000913	4377445	4377450		0.175237
NC_000913	4377450	4377455		0.157651
NC_000913	4377455	4377460		0.168327
NC_000913	4377460	4377465		0.141883
NC_000913	4377465	4377470		0.144753
NC_000913	4377470	4377475		0.145955
NC_000913	4377475	4377480		0.209208
NC_000913	4377480	4377485		0.231139
NC_000913	4377485	4377490		0.282358
NC_000913	4377490	4377495		0.212120
NC_000913	4377495	4377500		0.390082
NC_000913	4377500	4377505		0.031161
NC_000913	4377505	4377510		0.023819
NC_000913	4377510	4377515		0.023224
NC_000913	4377515	4377520		0.021053
NC_000913	4377520	4377525		0.020294
NC_000913	4377525	4377530		0.021038
NC_000913	4377530	4377535		0.043509
NC_000913	4377535	4377540		0.080501
NC_000913	4377540	4377545		0.070614
NC_000913	4377545	4377550		0.082823
NC_000913	4377550	4377555		0.072889
NC_000913	4377555	4377560		0.112180
NC_000913	4377560	4377565		0.101981
NC_000913	4377565	4377570		0.113370
NC_000913	4377570	4377575		0.121519
NC_000913	4377575	4377580		0.220353
NC_000913	4377580	4377585		0.218058
NC_000913	4377585	4377590		0.368360
NC_000913	4377590	4377595		0.458436
NC_000913	4377595	4377600		0.343157
NC_000913	4377600	4377605		0.380468
NC_000913	4377605	4377610		0.419572
NC_000913	4377610	4377615		0.385315
NC_000913	4377615	4377620		0.375745
NC_000913	4377620	4377625		0.406589
NC_000913	4377625	4377630		0.375006
NC_000913	4377630	4377635		0.255450
NC_000913	4377635	4377640		0.257726
NC_000913	4377640	4377645		0.226227
NC_000913	4377645	4377650		0.205046
NC_000913	4377650	4377655		0.209601
NC_000913	4377655	4377660		0.225638
NC_000913	4377660	4377665		0.437430
NC_000913	4377665	4377670		0.409351
NC_000913	4377670	4377675		0.410117
NC_000913	4377675	4377680		0.512374
NC_000913	4377680	4377685		0.496719
NC_000913	4377685	4377690		0.471223
NC_000913	4377690	4377695		0.458537
NC_000913	4377695	4377700		0.331841
NC_000913	4377700	4377705		0.321317
NC_000913	4377705	4377710		0.355149
NC_000913	4377710	4377715		0.370993
NC_000913	4377715	4377720		0.418865
NC_000913	4377720	4377725		0.483745
NC_000913	4377725	4377730		0.319740
NC_000913	4377730	4377735		0.238393
NC_000913	4377735	4377740		0.256074
NC_000913	4377740	4377745		0.229490
NC_000913	4377745	4377750		0.227854
NC_000913	4377750	4377755		0.183985
NC_000913	4377755	4377760		0.178883
NC_000913	4377760	4377765		0.143744
NC_000913	4377765	4377770		0.139791
NC_000913	4377770	4377775		0.115939
NC_000913	4377775	4377780		0.104248
NC_000913	4377780	4377785		0.086474
NC_000913	4377785	4377790		0.086077
NC_000913	4377790	4377795		0.090208
NC_000913	4377795	4377800		0.087364
NC_000913	4377800	4377805		0.082545
NC_000913	4377805	4377810		0.093890
NC_000913	4377810	4377815		0.096124
NC_000913	4377815	4377820		0.160947
NC_000913	4377820	4377825		0.177086
NC_000913	4377825	4377830		0.184514
NC_000913	4377830	4377835		0.275659
NC_000913	4377835	4377840		0.321998
NC_000913	4377840	4377845		0.334059
NC_000913	4377845	4377850		0.327440
NC_000913	4377850	4377855		0.339868
NC_000913	4377855	4377860		0.347905
NC_000913	4377860	4377865		0.342181
NC_000913	4377865	4377870		0.462254
NC_000913	4377870	4377875		0.485809
NC_000913	4377875	4377880		0.520529
NC_000913	4377880	4377885		0.693255
NC_000913	4377885	4377890		0.671277
NC_000913	4377890	4377895		0.639456
NC_000913	4377895	4377900		0.649448
NC_000913	4377900	4377905		0.639758
NC_000913	4377905	4377910		0.622434
NC_000913	4377910	4377915		0.831249
NC_000913	4377915	4377920		0.349700
NC_000913	4377920	4377925		0.282566
NC_000913	4377925	4377930		0.149079
NC_000913	4377930	4377935		0.129566
NC_000913	4377935	4377940		0.123701
NC_000913	4377940	4377945		0.132891
NC_000913	4377945	4377950		0.145393
NC_000913	4377950	4377955		0.171508
NC_000913	4377955	4377960		0.607194
NC_000913	4377960	4377965		0.535668
NC_000913	4377965	4377970		0.716463
NC_000913	4377970	4377975		0.644078
NC_000913	4377975	4377980		0.683782
NC_000913	4377980	4377985		0.587815
NC_000913	4377985	4377990		0.485846
NC_000913	4377990	4377995		0.441925
NC_000913	4377995	4378000		0.513805
NC_000913	4378000	4378005		0.421472
NC_000913	4378005	4378010		0.478012
NC_000913	4378010	4378015		0.511624
NC_000913	4378015	4378020		0.523954
NC_000913	4378020	4378025		0.567789
NC_000913	4378025	4378030		0.613212
NC_000913	4378030	4378035		0.852879
NC_000913	4378035	4378040		0.931387
NC_000913	4378040	4378045		0.938262
NC_000913	4378045	4378050		1.510236
NC_000913	4378050	4378055		1.302403
NC_000913	4378055	4378060		1.053857
NC_000913	4378060	4378065		0.907486
NC_000913	4378065	4378070		0.687595
NC_000913	4378070	4378075		0.588886
NC_000913	4378075	4378080		0.553822
NC_000913	4378080	4378085		0.590194
NC_000913	4378085	4378090		0.636649
NC_000913	4378090	4378095		0.659770
NC_000913	4378095	4378100		0.678007
NC_000913	4378100	4378105		1.365248
NC_000913	4378105	4378110		1.363748
NC_000913	4378110	4378115		1.257488
NC_000913	4378115	4378120		1.311601
NC_000913	4378120	4378125		1.264953
NC_000913	4378125	4378130		1.430214
NC_000913	4378130	4378135		1.631844
NC_000913	4378135	4378140		2.162234
NC_000913	4378140	4378145		3.746412
NC_000913	4378145	4378150		5.108361
NC_000913	4378150	4378155		6.974473
NC_000913	4378155	4378160		7.516688
NC_000913	4378160	4378165		8.044530
NC_000913	4378165	4378170		9.553342
NC_000913	4378170	4378175		10.229893
NC_000913	4378175	4378180		6.178394
NC_000913	4378180	4378185		5.934390
NC_000913	4378185	4378190		4.325246
NC_000913	4378190	4378195		3.984876
NC_000913	4378195	4378200		3.592593
NC_000913	4378200	4378205		3.352508
NC_000913	4378205	4378210		3.309550
NC_000913	4378210	4378215		2.827796
NC_000913	4378215	4378220		2.104833
NC_000913	4378220	4378225		1.879377
NC_000913	4378225	4378230		1.813865
NC_000913	4378230	4378235		1.296487
NC_000913	4378235	4378240		0.959806
NC_000913	4378240	4378245		0.652042
NC_000913	4378245	4378250		0.470362
NC_000913	4378250	4378255		0.339100
NC_000913	4378255	4378260		0.323520
NC_000913	4378260	4378265		0.303438
NC_000913	4378265	4378270		0.335761
NC_000913	4378270	4378275		0.276053
NC_000913	4378275	4378280		0.278903
NC_000913	4378280	4378285		0.383218
NC_000913	4378285	4378290		0.339552
NC_000913	4378290	4378295		0.237977
NC_000913	4378295	4378300		0.082487
NC_000913	4378300	4378305		0.080516
NC_000913	4378305	4378310		0.075676
NC_000913	4378310	4378315		0.085580
NC_000913	4378315	4378320		0.080321
NC_000913	4378320	4378325		0.084601
NC_000913	4378325	4378330		0.149594
NC_000913	4378330	4378335		0.271366
NC_000913	4378335	4378340		0.252202
NC_000913	4378340	4378345		0.177039
NC_000913	4378345	4378350		0.162188
NC_000913	4378350	4378355		0.106253
NC_000913	4378355	4378360		0.110190
NC_000913	4378360	4378365		0.117698
NC_000913	4378365	4378370		0.175409
NC_000913	4378370	4378375		0.210415
NC_000913	4378375	4378380		0.205973
NC_000913	4378380	4378385		0.212024
NC_000913	4378385	4378390		0.180467
NC_000913	4378390	4378395		0.160246
NC_000913	4378395	4378400		0.118826
NC_000913	4378400	4378405		0.093898
NC_000913	4378405	4378410		0.080241
NC_000913	4378410	4378415		0.075392
NC_000913	4378415	4378420		0.074366
NC_000913	4378420	4378425		0.080825
NC_000913	4378425	4378430		0.104301
NC_000913	4378430	4378435		0.128363
NC_000913	4378435	4378440		0.182237
NC_000913	4378440	4378445		0.311492
NC_000913	4378445	4378450		0.293312
NC_000913	4378450	4378455		0.245632
NC_000913	4378455	4378460		0.127387
NC_000913	4378460	4378465		0.117472
NC_000913	4378465	4378470		0.074418
NC_000913	4378470	4378475		0.069637
NC_000913	4378475	4378480		0.070087
NC_000913	4378480	4378485		0.073441
NC_000913	4378485	4378490		0.088630
NC_000913	4378490	4378495		0.164911
NC_000913	4378495	4378500		0.246675
NC_000913	4378500	4378505		0.228373
NC_000913	4378505	4378510		0.238452
NC_000913	4378510	4378515		0.294280
NC_000913	4378515	4378520		0.317853
NC_000913	4378520	4378525		0.300794
NC_000913	4378525	4378530		0.278669
NC_000913	4378530	4378535		0.217186
NC_000913	4378535	4378540		0.166333
NC_000913	4378540	4378545		0.132228
NC_000913	4378545	4378550		0.108277
NC_000913	4378550	4378555		0.101627
NC_000913	4378555	4378560		0.102057
NC_000913	4378560	4378565		0.108622
NC_000913	4378565	4378570		0.133155
NC_000913	4378570	4378575		0.187446
NC_000913	4378575	4378580		0.289352
NC_000913	4378580	4378585		0.254903
NC_000913	4378585	4378590		0.261884
NC_000913	4378590	4378595		0.237060
NC_000913	4378595	4378600		0.154130
NC_000913	4378600	4378605		0.127369
NC_000913	4378605	4378610		0.100031
NC_000913	4378610	4378615		0.074381
NC_000913	4378615	4378620		0.064993
NC_000913	4378620	4378625		0.066438
NC_000913	4378625	4378630		0.062958
NC_000913	4378630	4378635		0.113974
NC_000913	4378635	4378640		0.131102
NC_000913	4378640	4378645		0.120209
NC_000913	4378645	4378650		0.163719
NC_000913	4378650	4378655		0.118262
NC_000913	4378655	4378660		0.039492
NC_000913	4378660	4378665		0.028159
NC_000913	4378665	4378670		0.029211
NC_000913	4378670	4378675		0.026393
NC_000913	4378675	4378680		0.023349
NC_000913	4378680	4378685		0.022705
NC_000913	4378685	4378690		0.026314
NC_000913	4378690	4378695		0.072912
NC_000913	4378695	4378700		0.086244
NC_000913	4378700	4378705		0.088039
NC_000913	4378705	4378710		0.113032
NC_000913	4378710	4378715		0.103589
NC_000913	4378715	4378720		0.073811
NC_000913	4378720	4378725		0.061882
NC_000913	4378725	4378730		0.059162
NC_000913	4378730	4378735		0.047845
NC_000913	4378735	4378740		0.040652
NC_000913	4378740	4378745		0.039603
NC_000913	4378745	4378750		0.035013
NC_000913	4378750	4378755		0.033188
NC_000913	4378755	4378760		0.125552
NC_000913	4378760	4378765		0.172889
NC_000913	4378765	4378770		0.220803
NC_000913	4378770	4378775		0.259270
NC_000913	4378775	4378780		0.322945
NC_000913	4378780	4378785		0.478886
NC_000913	4378785	4378790		0.450166
NC_000913	4378790	4378795		0.320821
NC_000913	4378795	4378800		0.218981
NC_000913	4378800	4378805		0.208774
NC_000913	4378805	4378810		0.162176
NC_000913	4378810	4378815		0.151043
NC_000913	4378815	4378820		0.169385
NC_000913	4378820	4378825		0.187999
NC_000913	4378825	4378830		0.233165
NC_000913	4378830	4378835		0.339301
NC_000913	4378835	4378840		0.491161
NC_000913	4378840	4378845		1.169996
NC_000913	4378845	4378850		1.425643
NC_000913	4378850	4378855		1.441319
NC_000913	4378855	4378860		1.460598
NC_000913	4378860	4378865		1.520736
NC_000913	4378865	4378870		1.540328
NC_000913	4378870	4378875		1.475923
NC_000913	4378875	4378880		1.358650
NC_000913	4378880	4378885		0.703376
NC_000913	4378885	4378890		0.605405
NC_000913	4378890	4378895		0.584155
NC_000913	4378895	4378900		0.506002
NC_000913	4378900	4378905		0.448886
NC_000913	4378905	4378910		0.420361
NC_000913	4378910	4378915		0.425056
NC_000913	4378915	4378920		0.651737
NC_000913	4378920	4378925		0.751772
NC_000913	4378925	4378930		0.806576
NC_000913	4378930	4378935		0.759908
NC_000913	4378935	4378940		0.761159
NC_000913	4378940	4378945		1.069233
NC_000913	4378945	4378950		1.886214
NC_000913	4378950	4378955		1.940709
NC_000913	4378955	4378960		2.111487
NC_000913	4378960	4378965		1.813914
NC_000913	4378965	4378970		1.504646
NC_000913	4378970	4378975		1.454652
NC_000913	4378975	4378980		1.435924
NC_000913	4378980	4378985		1.103913
NC_000913	4378985	4378990		1.122377
NC_000913	4378990	4378995		1.128046
NC_000913	4378995	4379000		1.014870
NC_000913	4379000	4379005		0.886430
NC_000913	4379005	4379010		0.775330
NC_000913	4379010	4379015		0.707681
NC_000913	4379015	4379020		0.754570
NC_000913	4379020	4379025		0.720015
NC_000913	4379025	4379030		0.711850
NC_000913	4379030	4379035		0.637584
NC_000913	4379035	4379040		0.731127
NC_000913	4379040	4379045		0.776527
NC_000913	4379045	4379050		0.829794
NC_000913	4379050	4379055		0.832752
NC_000913	4379055	4379060		0.975120
NC_000913	4379060	4379065		1.077728
NC_000913	4379065	4379070		1.179442
NC_000913	4379070	4379075		1.241477
NC_000913	4379075	4379080		1.435450
NC_000913	4379080	4379085		1.370877
NC_000913	4379085	4379090		1.373377
NC_000913	4379090	4379095		1.249269
NC_000913	4379095	4379100		1.154965
NC_000913	4379100	4379105		1.204367
NC_000913	4379105	4379110		0.985026
NC_000913	4379110	4379115		0.929960
NC_000913	4379115	4379120		0.940058
NC_000913	4379120	4379125		0.812164
NC_000913	4379125	4379130		0.684051
NC_000913	4379130	4379135		0.574582
NC_000913	4379135	4379140		0.503027
NC_000913	4379140	4379145		0.556506
NC_000913	4379145	4379150		0.543435
NC_000913	4379150	4379155		0.522481
NC_000913	4379155	4379160		0.406332
NC_000913	4379160	4379165		0.519701
NC_000913	4379165	4379170		0.375852
NC_000913	4379170	4379175		0.406106
NC_000913	4379175	4379180		0.405237
NC_000913	4379180	4379185		0.285512
NC_000913	4379185	4379190		0.231773
NC_000913	4379190	4379195		0.186871
NC_000913	4379195	4379200		0.165316
NC_000913	4379200	4379205		0.186797
NC_000913	4379205	4379210		0.178326
NC_000913	4379210	4379215		0.225863
NC_000913	4379215	4379220		0.257522
NC_000913	4379220	4379225		0.236315
NC_000913	4379225	4379230		0.317421
NC_000913	4379230	4379235		0.258992
NC_000913	4379235	4379240		0.393938
NC_000913	4379240	4379245		0.330127
NC_000913	4379245	4379250		0.350623
NC_000913	4379250	4379255		0.334930
NC_000913	4379255	4379260		0.316562
NC_000913	4379260	4379265		0.285217
NC_000913	4379265	4379270		0.292402
NC_000913	4379270	4379275		0.323598
NC_000913	4379275	4379280		0.333763
NC_000913	4379280	4379285		0.277658
NC_000913	4379285	4379290		0.305726
NC_000913	4379290	4379295		0.244828
NC_000913	4379295	4379300		0.257970
NC_000913	4379300	4379305		0.184774
NC_000913	4379305	4379310		0.137837
NC_000913	4379310	4379315		0.136165
NC_000913	4379315	4379320		0.150614
NC_000913	4379320	4379325		0.143697
NC_000913	4379325	4379330		0.169156
NC_000913	4379330	4379335		0.180811
NC_000913	4379335	4379340		0.291854
NC_000913	4379340	4379345		0.428932
NC_000913	4379345	4379350		0.411434
NC_000913	4379350	4379355		0.403341
NC_000913	4379355	4379360		0.436654
NC_000913	4379360	4379365		0.222808
NC_000913	4379365	4379370		0.230666
NC_000913	4379370	4379375		0.202209
NC_000913	4379375	4379380		0.206668
NC_000913	4379380	4379385		0.209952
NC_000913	4379385	4379390		0.227479
NC_000913	4379390	4379395		0.222962
NC_000913	4379395	4379400		0.216665
NC_000913	4379400	4379405		0.254443
NC_000913	4379405	4379410		0.263912
NC_000913	4379410	4379415		0.234755
NC_000913	4379415	4379420		0.232331
NC_000913	4379420	4379425		0.238466
NC_000913	4379425	4379430		0.268181
NC_000913	4379430	4379435		0.267518
NC_000913	4379435	4379440		0.311983
NC_000913	4379440	4379445		0.371405
NC_000913	4379445	4379450		0.801414
NC_000913	4379450	4379455		0.977706
NC_000913	4379455	4379460		0.988701
NC_000913	4379460	4379465		1.067986
NC_000913	4379465	4379470		1.110385
NC_000913	4379470	4379475		1.220076
NC_000913	4379475	4379480		1.211142
NC_000913	4379480	4379485		1.522845
NC_000913	4379485	4379490		1.331513
NC_000913	4379490	4379495		0.737970
NC_000913	4379495	4379500		0.758421
NC_000913	4379500	4379505		0.674662
NC_000913	4379505	4379510		0.655118
NC_000913	4379510	4379515		0.398604
NC_000913	4379515	4379520		0.325304
NC_000913	4379520	4379525		0.260588
NC_000913	4379525	4379530		0.268911
NC_000913	4379530	4379535		0.288544
NC_000913	4379535	4379540		0.350747
NC_000913	4379540	4379545		0.399827
NC_000913	4379545	4379550		0.416317
NC_000913	4379550	4379555		0.501673
NC_000913	4379555	4379560		0.908332
NC_000913	4379560	4379565		1.227681
NC_000913	4379565	4379570		1.128923
NC_000913	4379570	4379575		0.822439
NC_000913	4379575	4379580		0.755834
NC_000913	4379580	4379585		0.598360
NC_000913	4379585	4379590		0.426500
NC_000913	4379590	4379595		0.321668
NC_000913	4379595	4379600		0.274194
NC_000913	4379600	4379605		0.263608
NC_000913	4379605	4379610		0.267522
NC_000913	4379610	4379615		0.283032
NC_000913	4379615	4379620		0.292460
NC_000913	4379620	4379625		0.311406
NC_000913	4379625	4379630		0.368818
NC_000913	4379630	4379635		0.657622
NC_000913	4379635	4379640		0.605096
NC_000913	4379640	4379645		0.572219
NC_000913	4379645	4379650		0.527047
NC_000913	4379650	4379655		0.506369
NC_000913	4379655	4379660		0.269956
NC_000913	4379660	4379665		0.174408
NC_000913	4379665	4379670		0.150514
NC_000913	4379670	4379675		0.136740
NC_000913	4379675	4379680		0.148703
NC_000913	4379680	4379685		0.161315
NC_000913	4379685	4379690		0.179562
NC_000913	4379690	4379695		0.209223
NC_000913	4379695	4379700		0.383675
NC_000913	4379700	4379705		0.302248
NC_000913	4379705	4379710		0.300766
NC_000913	4379710	4379715		0.177554
NC_000913	4379715	4379720		0.162563
NC_000913	4379720	4379725		0.160586
NC_000913	4379725	4379730		0.116819
NC_000913	4379730	4379735		0.105383
NC_000913	4379735	4379740		0.096954
NC_000913	4379740	4379745		0.106884
NC_000913	4379745	4379750		0.158326
NC_000913	4379750	4379755		0.180674
NC_000913	4379755	4379760		0.221364
NC_000913	4379760	4379765		0.138867
NC_000913	4379765	4379770		0.112890
NC_000913	4379770	4379775		0.080393
NC_000913	4379775	4379780		0.027827
NC_000913	4379780	4379785		0.022489
NC_000913	4379785	4379790		0.019427
NC_000913	4379790	4379795		0.018603
NC_000913	4379795	4379800		0.021354
NC_000913	4379800	4379805		0.026163
NC_000913	4379805	4379810		0.062910
NC_000913	4379810	4379815		0.077440
NC_000913	4379815	4379820		0.126467
NC_000913	4379820	4379825		0.083730
NC_000913	4379825	4379830		0.105093
NC_000913	4379830	4379835		0.078897
NC_000913	4379835	4379840		0.065604
NC_000913	4379840	4379845		0.073149
NC_000913	4379845	4379850		0.065810
NC_000913	4379850	4379855		0.054751
NC_000913	4379855	4379860		0.059345
NC_000913	4379860	4379865		0.072620
NC_000913	4379865	4379870		0.116210
NC_000913	4379870	4379875		0.143466
NC_000913	4379875	4379880		0.191865
NC_000913	4379880	4379885		0.148673
NC_000913	4379885	4379890		0.183547
NC_000913	4379890	4379895		0.164842
NC_000913	4379895	4379900		0.143050
NC_000913	4379900	4379905		0.145937
NC_000913	4379905	4379910		0.168829
NC_000913	4379910	4379915		0.175990
NC_000913	4379915	4379920		0.152069
NC_000913	4379920	4379925		0.144553
NC_000913	4379925	4379930		0.102389
NC_000913	4379930	4379935		0.081618
NC_000913	4379935	4379940		0.047496
NC_000913	4379940	4379945		0.061618
NC_000913	4379945	4379950		0.038631
NC_000913	4379950	4379955		0.045471
NC_000913	4379955	4379960		0.045150
NC_000913	4379960	4379965		0.055663
NC_000913	4379965	4379970		0.062008
NC_000913	4379970	4379975		0.096888
NC_000913	4379975	4379980		0.122559
NC_000913	4379980	4379985		0.114026
NC_000913	4379985	4379990		0.118412
NC_000913	4379990	4379995		0.095724
NC_000913	4379995	4380000		0.086971
NC_000913	4380000	4380005		0.102154
NC_000913	4380005	4380010		0.106039
NC_000913	4380010	4380015		0.217609
NC_000913	4380015	4380020		0.319057
NC_000913	4380020	4380025		0.278812
NC_000913	4380025	4380030		0.296944
NC_000913	4380030	4380035		0.204975
NC_000913	4380035	4380040		0.199600
NC_000913	4380040	4380045		0.182952
NC_000913	4380045	4380050		0.191707
NC_000913	4380050	4380055		0.203801
NC_000913	4380055	4380060		0.298905
NC_000913	4380060	4380065		0.388652
NC_000913	4380065	4380070		0.466074
NC_000913	4380070	4380075		0.513332
NC_000913	4380075	4380080		0.630073
NC_000913	4380080	4380085		0.612545
NC_000913	4380085	4380090		0.403392
NC_000913	4380090	4380095		0.273243
NC_000913	4380095	4380100		0.130509
NC_000913	4380100	4380105		0.133753
NC_000913	4380105	4380110		0.157063
NC_000913	4380110	4380115		0.157786
NC_000913	4380115	4380120		0.138584
NC_000913	4380120	4380125		0.194343
NC_000913	4380125	4380130		0.194563
NC_000913	4380130	4380135		0.247950
NC_000913	4380135	4380140		0.300775
NC_000913	4380140	4380145		0.324402
NC_000913	4380145	4380150		0.376065
NC_000913	4380150	4380155		0.358625
NC_000913	4380155	4380160		0.846184
NC_000913	4380160	4380165		0.668281
NC_000913	4380165	4380170		0.614665
NC_000913	4380170	4380175		0.642812
NC_000913	4380175	4380180		0.642121
NC_000913	4380180	4380185		0.653331
NC_000913	4380185	4380190		0.536137
NC_000913	4380190	4380195		0.263663
NC_000913	4380195	4380200		0.202253
NC_000913	4380200	4380205		0.060302
NC_000913	4380205	4380210		0.050688
NC_000913	4380210	4380215		0.037932
NC_000913	4380215	4380220		0.038005
NC_000913	4380220	4380225		0.030963
NC_000913	4380225	4380230		0.022783
NC_000913	4380230	4380235		0.018708
NC_000913	4380235	4380240		0.025033
NC_000913	4380240	4380245		0.021874
NC_000913	4380245	4380250		0.023402
NC_000913	4380250	4380255		0.024938
NC_000913	4380255	4380260		0.035274
NC_000913	4380260	4380265		0.036511
NC_000913	4380265	4380270		0.030607
NC_000913	4380270	4380275		0.017896
NC_000913	4380275	4380280		0.029391
NC_000913	4380280	4380285		0.027143
NC_000913	4380285	4380290		0.048427
NC_000913	4380290	4380295		0.117159
NC_000913	4380295	4380300		0.117898
NC_000913	4380300	4380305		0.138109
NC_000913	4380305	4380310		0.190315
NC_000913	4380310	4380315		0.183269
NC_000913	4380315	4380320		0.186004
NC_000913	4380320	4380325		0.163470
NC_000913	4380325	4380330		0.178660
NC_000913	4380330	4380335		0.120360
NC_000913	4380335	4380340		0.078787
NC_000913	4380340	4380345		0.066537
NC_000913	4380345	4380350		0.059551
NC_000913	4380350	4380355		0.048383
NC_000913	4380355	4380360		0.040392
NC_000913	4380360	4380365		0.047739
NC_000913	4380365	4380370		0.062491
NC_000913	4380370	4380375		0.062955
NC_000913	4380375	4380380		0.067613
NC_000913	4380380	4380385		0.114044
NC_000913	4380385	4380390		0.176660
NC_000913	4380390	4380395		0.196578
NC_000913	4380395	4380400		0.171778
NC_000913	4380400	4380405		0.186371
NC_000913	4380405	4380410		0.194608
NC_000913	4380410	4380415		0.143483
NC_000913	4380415	4380420		0.156210
NC_000913	4380420	4380425		0.135975
NC_000913	4380425	4380430		0.296730
NC_000913	4380430	4380435		0.197369
NC_000913	4380435	4380440		0.226068
NC_000913	4380440	4380445		0.266531
NC_000913	4380445	4380450		0.230017
NC_000913	4380450	4380455		0.201811
NC_000913	4380455	4380460		0.179171
NC_000913	4380460	4380465		0.195385
NC_000913	4380465	4380470		0.160268
NC_000913	4380470	4380475		0.102414
NC_000913	4380475	4380480		0.092582
NC_000913	4380480	4380485		0.075193
NC_000913	4380485	4380490		0.070639
NC_000913	4380490	4380495		0.055354
NC_000913	4380495	4380500		0.058190
NC_000913	4380500	4380505		0.052400
NC_000913	4380505	4380510		0.054678
NC_000913	4380510	4380515		0.064150
NC_000913	4380515	4380520		0.115605
NC_000913	4380520	4380525		0.167983
NC_000913	4380525	4380530		0.159464
NC_000913	4380530	4380535		0.180854
NC_000913	4380535	4380540		0.245840
NC_000913	4380540	4380545		0.226714
NC_000913	4380545	4380550		0.216488
NC_000913	4380550	4380555		0.241375
NC_000913	4380555	4380560		0.126406
NC_000913	4380560	4380565		0.107740
NC_000913	4380565	4380570		0.137764
NC_000913	4380570	4380575		0.141865
NC_000913	4380575	4380580		0.152681
NC_000913	4380580	4380585		0.152537
NC_000913	4380585	4380590		0.162447
NC_000913	4380590	4380595		0.237426
NC_000913	4380595	4380600		0.273061
NC_000913	4380600	4380605		0.261832
NC_000913	4380605	4380610		0.302727
NC_000913	4380610	4380615		0.190534
NC_000913	4380615	4380620		0.206081
NC_000913	4380620	4380625		0.194817
NC_000913	4380625	4380630		0.164331
NC_000913	4380630	4380635		0.152760
NC_000913	4380635	4380640		0.142345
NC_000913	4380640	4380645		0.153845
NC_000913	4380645	4380650		0.127543
NC_000913	4380650	4380655		0.117224
NC_000913	4380655	4380660		0.121710
NC_000913	4380660	4380665		0.131154
NC_000913	4380665	4380670		0.148575
NC_000913	4380670	4380675		0.121206
NC_000913	4380675	4380680		0.086945
NC_000913	4380680	4380685		0.078610
NC_000913	4380685	4380690		0.098864
NC_000913	4380690	4380695		0.074707
NC_000913	4380695	4380700		0.064792
NC_000913	4380700	4380705		0.071041
NC_000913	4380705	4380710		0.078061
NC_000913	4380710	4380715		0.059223
NC_000913	4380715	4380720		0.067764
NC_000913	4380720	4380725		0.079368
NC_000913	4380725	4380730		0.077673
NC_000913	4380730	4380735		0.083201
NC_000913	4380735	4380740		0.096425
NC_000913	4380740	4380745		0.125433
NC_000913	4380745	4380750		0.156929
NC_000913	4380750	4380755		0.142555
NC_000913	4380755	4380760		0.167275
NC_000913	4380760	4380765		0.163731
NC_000913	4380765	4380770		0.143641
NC_000913	4380770	4380775		0.125898
NC_000913	4380775	4380780		0.093015
NC_000913	4380780	4380785		0.085258
NC_000913	4380785	4380790		0.078335
NC_000913	4380790	4380795		0.081328
NC_000913	4380795	4380800		0.068601
NC_000913	4380800	4380805		0.115977
NC_000913	4380805	4380810		0.119576
NC_000913	4380810	4380815		0.134414
NC_000913	4380815	4380820		0.160240
NC_000913	4380820	4380825		0.172314
NC_000913	4380825	4380830		0.178628
NC_000913	4380830	4380835		0.104483
NC_000913	4380835	4380840		0.100281
NC_000913	4380840	4380845		0.085542
NC_000913	4380845	4380850		0.096717
NC_000913	4380850	4380855		0.096764
NC_000913	4380855	4380860		0.101705
NC_000913	4380860	4380865		0.148986
NC_000913	4380865	4380870		0.171013
NC_000913	4380870	4380875		0.128851
NC_000913	4380875	4380880		0.120355
NC_000913	4380880	4380885		0.152962
NC_000913	4380885	4380890		0.131791
NC_000913	4380890	4380895		0.156883
NC_000913	4380895	4380900		0.150142
NC_000913	4380900	4380905		0.169413
NC_000913	4380905	4380910		0.161391
NC_000913	4380910	4380915		0.144856
NC_000913	4380915	4380920		0.171213
NC_000913	4380920	4380925		0.186695
NC_000913	4380925	4380930		0.137671
NC_000913	4380930	4380935		0.142675
NC_000913	4380935	4380940		0.161630
NC_000913	4380940	4380945		0.213202
NC_000913	4380945	4380950		0.246399
NC_000913	4380950	4380955		0.215016
NC_000913	4380955	4380960		0.209310
NC_000913	4380960	4380965		0.232538
NC_000913	4380965	4380970		0.287771
NC_000913	4380970	4380975		0.250441
NC_000913	4380975	4380980		0.231227
NC_000913	4380980	4380985		0.246157
NC_000913	4380985	4380990		0.256897
NC_000913	4380990	4380995		0.306229
NC_000913	4380995	4381000		0.331612
NC_000913	4381000	4381005		0.257093
NC_000913	4381005	4381010		0.265149
NC_000913	4381010	4381015		0.170985
NC_000913	4381015	4381020		0.116857
NC_000913	4381020	4381025		0.099070
NC_000913	4381025	4381030		0.078563
NC_000913	4381030	4381035		0.079775
NC_000913	4381035	4381040		0.071912
NC_000913	4381040	4381045		0.148530
NC_000913	4381045	4381050		0.112985
NC_000913	4381050	4381055		0.154674
NC_000913	4381055	4381060		0.108797
NC_000913	4381060	4381065		0.128242
NC_000913	4381065	4381070		0.113539
NC_000913	4381070	4381075		0.104227
NC_000913	4381075	4381080		0.104454
NC_000913	4381080	4381085		0.118661
NC_000913	4381085	4381090		0.119395
NC_000913	4381090	4381095		0.425756
NC_000913	4381095	4381100		0.402365
NC_000913	4381100	4381105		0.337773
NC_000913	4381105	4381110		0.340822
NC_000913	4381110	4381115		0.335205
NC_000913	4381115	4381120		0.344644
NC_000913	4381120	4381125		0.301870
NC_000913	4381125	4381130		0.265295
NC_000913	4381130	4381135		0.244343
NC_000913	4381135	4381140		0.295721
NC_000913	4381140	4381145		0.310209
NC_000913	4381145	4381150		0.263552
NC_000913	4381150	4381155		0.240137
NC_000913	4381155	4381160		0.206276
NC_000913	4381160	4381165		0.156517
NC_000913	4381165	4381170		0.173472
NC_000913	4381170	4381175		0.193921
NC_000913	4381175	4381180		0.316115
NC_000913	4381180	4381185		0.260698
NC_000913	4381185	4381190		0.219421
NC_000913	4381190	4381195		0.220622
NC_000913	4381195	4381200		0.207158
NC_000913	4381200	4381205		0.216116
NC_000913	4381205	4381210		0.278678
NC_000913	4381210	4381215		0.228712
NC_000913	4381215	4381220		0.238502
NC_000913	4381220	4381225		0.226308
NC_000913	4381225	4381230		0.177682
NC_000913	4381230	4381235		0.117011
NC_000913	4381235	4381240		0.057376
NC_000913	4381240	4381245		0.052241
NC_000913	4381245	4381250		0.056804
NC_000913	4381250	4381255		0.052119
NC_000913	4381255	4381260		0.040398
NC_000913	4381260	4381265		0.046045
NC_000913	4381265	4381270		0.050531
NC_000913	4381270	4381275		0.045880
NC_000913	4381275	4381280		0.025376
NC_000913	4381280	4381285		0.063935
NC_000913	4381285	4381290		0.038754
NC_000913	4381290	4381295		0.028692
NC_000913	4381295	4381300		0.022057
NC_000913	4381300	4381305		0.020568
NC_000913	4381305	4381310		0.029084
NC_000913	4381310	4381315		0.027249
NC_000913	4381315	4381320		0.035870
NC_000913	4381320	4381325		0.032136
NC_000913	4381325	4381330		0.082179
NC_000913	4381330	4381335		0.120863
NC_000913	4381335	4381340		0.162018
NC_000913	4381340	4381345		0.158722
NC_000913	4381345	4381350		0.121460
NC_000913	4381350	4381355		0.127257
NC_000913	4381355	4381360		0.136482
NC_000913	4381360	4381365		0.129512
NC_000913	4381365	4381370		0.133758
NC_000913	4381370	4381375		0.127591
NC_000913	4381375	4381380		0.154854
NC_000913	4381380	4381385		0.085315
NC_000913	4381385	4381390		0.056857
NC_000913	4381390	4381395		0.055598
NC_000913	4381395	4381400		0.060488
NC_000913	4381400	4381405		0.056714
NC_000913	4381405	4381410		0.077514
NC_000913	4381410	4381415		0.103387
NC_000913	4381415	4381420		0.230923
NC_000913	4381420	4381425		0.262255
NC_000913	4381425	4381430		0.304975
NC_000913	4381430	4381435		0.265208
NC_000913	4381435	4381440		0.271411
NC_000913	4381440	4381445		0.280592
NC_000913	4381445	4381450		0.342074
NC_000913	4381450	4381455		0.462377
NC_000913	4381455	4381460		0.474896
NC_000913	4381460	4381465		0.556003
NC_000913	4381465	4381470		0.666394
NC_000913	4381470	4381475		0.938616
NC_000913	4381475	4381480		1.255156
NC_000913	4381480	4381485		0.948284
NC_000913	4381485	4381490		0.846665
NC_000913	4381490	4381495		0.761819
NC_000913	4381495	4381500		0.749960
NC_000913	4381500	4381505		0.698197
NC_000913	4381505	4381510		0.701358
NC_000913	4381510	4381515		0.787444
NC_000913	4381515	4381520		0.792267
NC_000913	4381520	4381525		1.083823
NC_000913	4381525	4381530		0.998103
NC_000913	4381530	4381535		0.942726
NC_000913	4381535	4381540		0.708477
NC_000913	4381540	4381545		0.636779
NC_000913	4381545	4381550		0.654530
NC_000913	4381550	4381555		0.365009
NC_000913	4381555	4381560		0.253071
NC_000913	4381560	4381565		0.263099
NC_000913	4381565	4381570		0.277108
NC_000913	4381570	4381575		0.266076
NC_000913	4381575	4381580		0.239089
NC_000913	4381580	4381585		0.256931
NC_000913	4381585	4381590		0.340847
NC_000913	4381590	4381595		0.407098
NC_000913	4381595	4381600		0.395586
NC_000913	4381600	4381605		0.331952
NC_000913	4381605	4381610		0.253526
NC_000913	4381610	4381615		0.184999
NC_000913	4381615	4381620		0.178341
NC_000913	4381620	4381625		0.175736
NC_000913	4381625	4381630		0.279550
NC_000913	4381630	4381635		0.203296
NC_000913	4381635	4381640		0.171376
NC_000913	4381640	4381645		0.102385
NC_000913	4381645	4381650		0.079216
NC_000913	4381650	4381655		0.074545
NC_000913	4381655	4381660		0.076676
NC_000913	4381660	4381665		0.075694
NC_000913	4381665	4381670		0.100602
NC_000913	4381670	4381675		0.097597
NC_000913	4381675	4381680		0.148290
NC_000913	4381680	4381685		0.214855
NC_000913	4381685	4381690		0.213683
NC_000913	4381690	4381695		0.224118
NC_000913	4381695	4381700		0.262528
NC_000913	4381700	4381705		0.218173
NC_000913	4381705	4381710		0.225655
NC_000913	4381710	4381715		0.272050
NC_000913	4381715	4381720		0.195570
NC_000913	4381720	4381725		0.137456
NC_000913	4381725	4381730		0.053824
NC_000913	4381730	4381735		0.053273
NC_000913	4381735	4381740		0.051275
NC_000913	4381740	4381745		0.051765
NC_000913	4381745	4381750		0.064007
NC_000913	4381750	4381755		0.097244
NC_000913	4381755	4381760		0.077095
NC_000913	4381760	4381765		0.076077
NC_000913	4381765	4381770		0.079187
NC_000913	4381770	4381775		0.097548
NC_000913	4381775	4381780		0.106117
NC_000913	4381780	4381785		0.121843
NC_000913	4381785	4381790		0.123473
NC_000913	4381790	4381795		0.148272
NC_000913	4381795	4381800		0.105611
NC_000913	4381800	4381805		0.077611
NC_000913	4381805	4381810		0.081813
NC_000913	4381810	4381815		0.068498
NC_000913	4381815	4381820		0.076570
NC_000913	4381820	4381825		0.055882
NC_000913	4381825	4381830		0.069462
NC_000913	4381830	4381835		0.241498
NC_000913	4381835	4381840		0.276209
NC_000913	4381840	4381845		0.259500
NC_000913	4381845	4381850		0.257094
NC_000913	4381850	4381855		0.240994
NC_000913	4381855	4381860		0.210662
NC_000913	4381860	4381865		0.192036
NC_000913	4381865	4381870		0.175309
NC_000913	4381870	4381875		0.179912
NC_000913	4381875	4381880		0.170839
NC_000913	4381880	4381885		0.228481
NC_000913	4381885	4381890		0.209846
NC_000913	4381890	4381895		0.201907
NC_000913	4381895	4381900		0.192667
NC_000913	4381900	4381905		0.194779
NC_000913	4381905	4381910		0.239502
NC_000913	4381910	4381915		0.232847
NC_000913	4381915	4381920		0.194291
NC_000913	4381920	4381925		0.154568
NC_000913	4381925	4381930		0.172308
NC_000913	4381930	4381935		0.163638
NC_000913	4381935	4381940		0.134331
NC_000913	4381940	4381945		0.142554
NC_000913	4381945	4381950		0.147020
NC_000913	4381950	4381955		0.145388
NC_000913	4381955	4381960		0.151414
NC_000913	4381960	4381965		0.235912
NC_000913	4381965	4381970		0.195113
NC_000913	4381970	4381975		0.254403
NC_000913	4381975	4381980		0.216051
NC_000913	4381980	4381985		0.227447
NC_000913	4381985	4381990		0.202701
NC_000913	4381990	4381995		0.191958
NC_000913	4381995	4382000		0.151941
NC_000913	4382000	4382005		0.121914
NC_000913	4382005	4382010		0.133939
NC_000913	4382010	4382015		0.160101
NC_000913	4382015	4382020		0.235020
NC_000913	4382020	4382025		0.259719
NC_000913	4382025	4382030		0.349269
NC_000913	4382030	4382035		0.491008
NC_000913	4382035	4382040		0.494075
NC_000913	4382040	4382045		0.634365
NC_000913	4382045	4382050		0.612482
NC_000913	4382050	4382055		0.564729
NC_000913	4382055	4382060		0.582150
NC_000913	4382060	4382065		0.653352
NC_000913	4382065	4382070		0.699965
NC_000913	4382070	4382075		0.653067
NC_000913	4382075	4382080		0.972924
NC_000913	4382080	4382085		0.904673
NC_000913	4382085	4382090		0.742248
NC_000913	4382090	4382095		0.743519
NC_000913	4382095	4382100		0.750517
NC_000913	4382100	4382105		0.766188
NC_000913	4382105	4382110		0.808854
NC_000913	4382110	4382115		0.804096
NC_000913	4382115	4382120		0.631494
NC_000913	4382120	4382125		0.509835
NC_000913	4382125	4382130		0.314795
NC_000913	4382130	4382135		0.237681
NC_000913	4382135	4382140		0.219881
NC_000913	4382140	4382145		0.181350
NC_000913	4382145	4382150		0.177025
NC_000913	4382150	4382155		0.167566
NC_000913	4382155	4382160		0.161580
NC_000913	4382160	4382165		0.161957
NC_000913	4382165	4382170		0.163992
NC_000913	4382170	4382175		0.155934
NC_000913	4382175	4382180		0.132838
NC_000913	4382180	4382185		0.148820
NC_000913	4382185	4382190		0.166787
NC_000913	4382190	4382195		0.161181
NC_000913	4382195	4382200		0.171015
NC_000913	4382200	4382205		0.186662
NC_000913	4382205	4382210		0.162533
NC_000913	4382210	4382215		0.164220
NC_000913	4382215	4382220		0.160084
NC_000913	4382220	4382225		0.134657
NC_000913	4382225	4382230		0.128658
NC_000913	4382230	4382235		0.134225
NC_000913	4382235	4382240		0.130777
NC_000913	4382240	4382245		0.117868
NC_000913	4382245	4382250		0.121117
NC_000913	4382250	4382255		0.134850
NC_000913	4382255	4382260		0.149885
NC_000913	4382260	4382265		0.163776
NC_000913	4382265	4382270		0.161678
NC_000913	4382270	4382275		0.173756
NC_000913	4382275	4382280		0.180702
NC_000913	4382280	4382285		0.185094
NC_000913	4382285	4382290		0.199693
NC_000913	4382290	4382295		0.225961
NC_000913	4382295	4382300		0.212546
NC_000913	4382300	4382305		0.213285
NC_000913	4382305	4382310		0.263414
NC_000913	4382310	4382315		0.260385
NC_000913	4382315	4382320		0.290944
NC_000913	4382320	4382325		0.367860
NC_000913	4382325	4382330		0.415786
NC_000913	4382330	4382335		0.516147
NC_000913	4382335	4382340		0.556247
NC_000913	4382340	4382345		0.732123
NC_000913	4382345	4382350		0.815358
NC_000913	4382350	4382355		0.797476
NC_000913	4382355	4382360		0.851808
NC_000913	4382360	4382365		0.714744
NC_000913	4382365	4382370		0.774511
NC_000913	4382370	4382375		0.628378
NC_000913	4382375	4382380		0.499831
NC_000913	4382380	4382385		0.437566
NC_000913	4382385	4382390		0.388411
NC_000913	4382390	4382395		0.306502
NC_000913	4382395	4382400		0.290520
NC_000913	4382400	4382405		0.281195
NC_000913	4382405	4382410		0.253655
NC_000913	4382410	4382415		0.261229
NC_000913	4382415	4382420		0.198155
NC_000913	4382420	4382425		0.154569
NC_000913	4382425	4382430		0.158820
NC_000913	4382430	4382435		0.166232
NC_000913	4382435	4382440		0.171764
NC_000913	4382440	4382445		0.094620
NC_000913	4382445	4382450		0.048509
NC_000913	4382450	4382455		0.030109
NC_000913	4382455	4382460		0.023308
NC_000913	4382460	4382465		0.022312
NC_000913	4382465	4382470		0.020645
NC_000913	4382470	4382475		0.019045
NC_000913	4382475	4382480		0.017871
NC_000913	4382480	4382485		0.014616
NC_000913	4382485	4382490		0.017189
NC_000913	4382490	4382495		0.014978
NC_000913	4382495	4382500		0.022392
NC_000913	4382500	4382505		0.024631
NC_000913	4382505	4382510		0.016386
NC_000913	4382510	4382515		0.018823
NC_000913	4382515	4382520		0.046720
NC_000913	4382520	4382525		0.202480
NC_000913	4382525	4382530		0.270288
NC_000913	4382530	4382535		0.230526
NC_000913	4382535	4382540		0.228233
NC_000913	4382540	4382545		0.233941
NC_000913	4382545	4382550		0.183765
NC_000913	4382550	4382555		0.210323
NC_000913	4382555	4382560		0.204982
NC_000913	4382560	4382565		0.221086
NC_000913	4382565	4382570		0.660075
NC_000913	4382570	4382575		0.553437
NC_000913	4382575	4382580		0.538780
NC_000913	4382580	4382585		0.546477
NC_000913	4382585	4382590		0.559147
NC_000913	4382590	4382595		0.520272
NC_000913	4382595	4382600		0.484895
NC_000913	4382600	4382605		0.514079
NC_000913	4382605	4382610		0.649545
NC_000913	4382610	4382615		0.639853
NC_000913	4382615	4382620		0.573096
NC_000913	4382620	4382625		0.577650
NC_000913	4382625	4382630		0.603614
NC_000913	4382630	4382635		0.640962
NC_000913	4382635	4382640		0.788247
NC_000913	4382640	4382645		0.476249
NC_000913	4382645	4382650		0.186883
NC_000913	4382650	4382655		0.123979
NC_000913	4382655	4382660		0.065910
NC_000913	4382660	4382665		0.062905
NC_000913	4382665	4382670		0.060450
NC_000913	4382670	4382675		0.061009
NC_000913	4382675	4382680		0.097821
NC_000913	4382680	4382685		0.123329
NC_000913	4382685	4382690		0.168267
NC_000913	4382690	4382695		0.397774
NC_000913	4382695	4382700		0.229405
NC_000913	4382700	4382705		0.178113
NC_000913	4382705	4382710		0.183248
NC_000913	4382710	4382715		0.160404
NC_000913	4382715	4382720		0.155855
NC_000913	4382720	4382725		0.114588
NC_000913	4382725	4382730		0.176448
NC_000913	4382730	4382735		0.159882
NC_000913	4382735	4382740		0.086388
NC_000913	4382740	4382745		0.060184
NC_000913	4382745	4382750		0.057601
NC_000913	4382750	4382755		0.053114
NC_000913	4382755	4382760		0.045580
NC_000913	4382760	4382765		0.041190
NC_000913	4382765	4382770		0.042295
NC_000913	4382770	4382775		0.060459
NC_000913	4382775	4382780		0.072485
NC_000913	4382780	4382785		0.088009
NC_000913	4382785	4382790		0.089048
NC_000913	4382790	4382795		0.170110
NC_000913	4382795	4382800		0.187607
NC_000913	4382800	4382805		0.123195
NC_000913	4382805	4382810		0.121933
NC_000913	4382810	4382815		0.063173
NC_000913	4382815	4382820		0.044565
NC_000913	4382820	4382825		0.029467
NC_000913	4382825	4382830		0.024346
NC_000913	4382830	4382835		0.022817
NC_000913	4382835	4382840		0.034293
NC_000913	4382840	4382845		0.052532
NC_000913	4382845	4382850		0.069700
NC_000913	4382850	4382855		0.122639
NC_000913	4382855	4382860		0.158081
NC_000913	4382860	4382865		0.261914
NC_000913	4382865	4382870		0.244845
NC_000913	4382870	4382875		0.204255
NC_000913	4382875	4382880		0.265772
NC_000913	4382880	4382885		0.357384
NC_000913	4382885	4382890		0.125289
NC_000913	4382890	4382895		0.113303
NC_000913	4382895	4382900		0.104495
NC_000913	4382900	4382905		0.110641
NC_000913	4382905	4382910		0.121799
NC_000913	4382910	4382915		0.110863
NC_000913	4382915	4382920		0.153583
NC_000913	4382920	4382925		0.222987
NC_000913	4382925	4382930		0.250068
NC_000913	4382930	4382935		0.237392
NC_000913	4382935	4382940		0.256706
NC_000913	4382940	4382945		0.260353
NC_000913	4382945	4382950		0.266545
NC_000913	4382950	4382955		0.320860
NC_000913	4382955	4382960		0.339784
NC_000913	4382960	4382965		0.350883
NC_000913	4382965	4382970		0.386806
NC_000913	4382970	4382975		0.346353
NC_000913	4382975	4382980		0.300483
NC_000913	4382980	4382985		0.241859
NC_000913	4382985	4382990		0.255123
NC_000913	4382990	4382995		0.296231
NC_000913	4382995	4383000		0.332924
NC_000913	4383000	4383005		0.326156
NC_000913	4383005	4383010		0.410221
NC_000913	4383010	4383015		0.529280
NC_000913	4383015	4383020		0.646385
NC_000913	4383020	4383025		0.670333
NC_000913	4383025	4383030		0.667354
NC_000913	4383030	4383035		0.564911
NC_000913	4383035	4383040		0.534581
NC_000913	4383040	4383045		0.439730
NC_000913	4383045	4383050		0.432302
NC_000913	4383050	4383055		0.275680
NC_000913	4383055	4383060		0.224344
NC_000913	4383060	4383065		0.219573
NC_000913	4383065	4383070		0.253906
NC_000913	4383070	4383075		0.265882
NC_000913	4383075	4383080		0.320347
NC_000913	4383080	4383085		0.374822
NC_000913	4383085	4383090		0.652269
NC_000913	4383090	4383095		1.840213
NC_000913	4383095	4383100		2.155298
NC_000913	4383100	4383105		2.182436
NC_000913	4383105	4383110		2.020386
NC_000913	4383110	4383115		1.508576
NC_000913	4383115	4383120		0.939689
NC_000913	4383120	4383125		0.798862
NC_000913	4383125	4383130		0.710514
NC_000913	4383130	4383135		0.667652
NC_000913	4383135	4383140		0.527518
NC_000913	4383140	4383145		0.371952
NC_000913	4383145	4383150		0.342283
NC_000913	4383150	4383155		0.336030
NC_000913	4383155	4383160		0.393711
NC_000913	4383160	4383165		0.398110
NC_000913	4383165	4383170		0.472705
NC_000913	4383170	4383175		0.541223
NC_000913	4383175	4383180		0.517230
NC_000913	4383180	4383185		0.803724
NC_000913	4383185	4383190		0.653447
NC_000913	4383190	4383195		0.545675
NC_000913	4383195	4383200		0.362672
NC_000913	4383200	4383205		0.268562
NC_000913	4383205	4383210		0.224474
NC_000913	4383210	4383215		0.204726
NC_000913	4383215	4383220		0.194192
NC_000913	4383220	4383225		0.163086
NC_000913	4383225	4383230		0.141008
NC_000913	4383230	4383235		0.130365
NC_000913	4383235	4383240		0.123205
NC_000913	4383240	4383245		0.116806
NC_000913	4383245	4383250		0.111051
NC_000913	4383250	4383255		0.098662
NC_000913	4383255	4383260		0.083999
NC_000913	4383260	4383265		0.068704
NC_000913	4383265	4383270		0.056352
NC_000913	4383270	4383275		0.047677
NC_000913	4383275	4383280		0.034518
NC_000913	4383280	4383285		0.020971
NC_000913	4383285	4383290		0.014198
NC_000913	4383290	4383295		0.011971
NC_000913	4383295	4383300		0.010797
NC_000913	4383300	4383305		0.009809
NC_000913	4383305	4383310		0.007704
NC_000913	4383310	4383315		0.006902
NC_000913	4383315	4383320		0.005530
NC_000913	4383320	4383325		0.006300
NC_000913	4383325	4383330		0.005447
NC_000913	4383330	4383335		0.008085
NC_000913	4383335	4383340		0.007844
NC_000913	4383340	4383345		0.008926
NC_000913	4383345	4383350		0.013680
NC_000913	4383350	4383355		0.013283
NC_000913	4383355	4383360		0.011901
NC_000913	4383360	4383365		0.020799
NC_000913	4383365	4383370		0.018836
NC_000913	4383370	4383375		0.035721
NC_000913	4383375	4383380		0.034110
NC_000913	4383380	4383385		0.071835
NC_000913	4383385	4383390		0.065743
NC_000913	4383390	4383395		0.084385
NC_000913	4383395	4383400		0.102129
NC_000913	4383400	4383405		0.092367
NC_000913	4383405	4383410		0.110233
NC_000913	4383410	4383415		0.123113
NC_000913	4383415	4383420		0.131392
NC_000913	4383420	4383425		0.141251
NC_000913	4383425	4383430		0.137270
NC_000913	4383430	4383435		0.280393
NC_000913	4383435	4383440		0.440705
NC_000913	4383440	4383445		0.403919
NC_000913	4383445	4383450		0.310954
NC_000913	4383450	4383455		0.272615
NC_000913	4383455	4383460		0.268133
NC_000913	4383460	4383465		0.231365
NC_000913	4383465	4383470		0.241807
NC_000913	4383470	4383475		0.281814
NC_000913	4383475	4383480		0.328440
NC_000913	4383480	4383485		0.325509
NC_000913	4383485	4383490		0.347312
NC_000913	4383490	4383495		0.408607
NC_000913	4383495	4383500		0.266026
NC_000913	4383500	4383505		0.269487
NC_000913	4383505	4383510		0.176626
NC_000913	4383510	4383515		0.120197
NC_000913	4383515	4383520		0.084736
NC_000913	4383520	4383525		0.090127
NC_000913	4383525	4383530		0.105245
NC_000913	4383530	4383535		0.108795
NC_000913	4383535	4383540		0.132704
NC_000913	4383540	4383545		0.221591
NC_000913	4383545	4383550		0.419860
NC_000913	4383550	4383555		0.307195
NC_000913	4383555	4383560		0.245305
NC_000913	4383560	4383565		0.279657
NC_000913	4383565	4383570		0.178580
NC_000913	4383570	4383575		0.182473
NC_000913	4383575	4383580		0.187733
NC_000913	4383580	4383585		0.261969
NC_000913	4383585	4383590		0.252803
NC_000913	4383590	4383595		0.464810
NC_000913	4383595	4383600		0.622475
NC_000913	4383600	4383605		0.830782
NC_000913	4383605	4383610		1.064124
NC_000913	4383610	4383615		1.326565
NC_000913	4383615	4383620		1.261919
NC_000913	4383620	4383625		1.337673
NC_000913	4383625	4383630		1.524129
NC_000913	4383630	4383635		1.597910
NC_000913	4383635	4383640		1.845696
NC_000913	4383640	4383645		2.169975
NC_000913	4383645	4383650		2.329640
NC_000913	4383650	4383655		2.453406
NC_000913	4383655	4383660		2.538415
NC_000913	4383660	4383665		2.628881
NC_000913	4383665	4383670		2.824351
NC_000913	4383670	4383675		2.802346
NC_000913	4383675	4383680		3.101618
NC_000913	4383680	4383685		3.873286
NC_000913	4383685	4383690		3.637907
NC_000913	4383690	4383695		3.822664
NC_000913	4383695	4383700		3.761529
NC_000913	4383700	4383705		3.543562
NC_000913	4383705	4383710		3.285711
NC_000913	4383710	4383715		3.370313
NC_000913	4383715	4383720		2.923793
NC_000913	4383720	4383725		2.856140
NC_000913	4383725	4383730		2.923646
NC_000913	4383730	4383735		2.481073
NC_000913	4383735	4383740		1.931375
NC_000913	4383740	4383745		1.818770
NC_000913	4383745	4383750		1.739957
NC_000913	4383750	4383755		1.741768
NC_000913	4383755	4383760		1.653508
NC_000913	4383760	4383765		1.704461
NC_000913	4383765	4383770		1.476953
NC_000913	4383770	4383775		1.528254
NC_000913	4383775	4383780		1.616150
NC_000913	4383780	4383785		1.644132
NC_000913	4383785	4383790		1.641572
NC_000913	4383790	4383795		1.608421
NC_000913	4383795	4383800		1.604046
NC_000913	4383800	4383805		1.575837
NC_000913	4383805	4383810		1.491748
NC_000913	4383810	4383815		2.129673
NC_000913	4383815	4383820		1.265720
NC_000913	4383820	4383825		1.332483
NC_000913	4383825	4383830		1.068840
NC_000913	4383830	4383835		0.863108
NC_000913	4383835	4383840		0.815006
NC_000913	4383840	4383845		0.859925
NC_000913	4383845	4383850		0.886216
NC_000913	4383850	4383855		1.032732
NC_000913	4383855	4383860		1.349035
NC_000913	4383860	4383865		1.297795
NC_000913	4383865	4383870		1.348120
NC_000913	4383870	4383875		1.771473
NC_000913	4383875	4383880		1.950881
NC_000913	4383880	4383885		3.083067
NC_000913	4383885	4383890		1.747588
NC_000913	4383890	4383895		1.567792
NC_000913	4383895	4383900		1.243162
NC_000913	4383900	4383905		1.249959
NC_000913	4383905	4383910		1.055207
NC_000913	4383910	4383915		1.261983
NC_000913	4383915	4383920		1.485867
NC_000913	4383920	4383925		1.447120
NC_000913	4383925	4383930		1.440649
NC_000913	4383930	4383935		2.536026
NC_000913	4383935	4383940		3.018664
NC_000913	4383940	4383945		4.225773
NC_000913	4383945	4383950		5.587826
NC_000913	4383950	4383955		5.435546
NC_000913	4383955	4383960		5.748312
NC_000913	4383960	4383965		6.341490
NC_000913	4383965	4383970		7.026271
NC_000913	4383970	4383975		6.611405
NC_000913	4383975	4383980		6.272390
NC_000913	4383980	4383985		6.254061
NC_000913	4383985	4383990		5.456410
NC_000913	4383990	4383995		3.539887
NC_000913	4383995	4384000		1.234147
NC_000913	4384000	4384005		1.016785
NC_000913	4384005	4384010		0.780801
NC_000913	4384010	4384015		0.650571
NC_000913	4384015	4384020		0.612690
NC_000913	4384020	4384025		0.486985
NC_000913	4384025	4384030		0.434734
NC_000913	4384030	4384035		0.667623
NC_000913	4384035	4384040		0.662457
NC_000913	4384040	4384045		0.726792
NC_000913	4384045	4384050		0.683555
NC_000913	4384050	4384055		0.758410
NC_000913	4384055	4384060		0.603762
NC_000913	4384060	4384065		0.500709
NC_000913	4384065	4384070		0.337821
NC_000913	4384070	4384075		0.176473
NC_000913	4384075	4384080		0.134816
NC_000913	4384080	4384085		0.118196
NC_000913	4384085	4384090		0.105518
NC_000913	4384090	4384095		0.112909
NC_000913	4384095	4384100		0.123480
NC_000913	4384100	4384105		0.135685
NC_000913	4384105	4384110		0.161237
NC_000913	4384110	4384115		0.295418
NC_000913	4384115	4384120		0.344317
NC_000913	4384120	4384125		0.385322
NC_000913	4384125	4384130		0.419531
NC_000913	4384130	4384135		0.207880
NC_000913	4384135	4384140		0.165413
NC_000913	4384140	4384145		0.157602
NC_000913	4384145	4384150		0.169254
NC_000913	4384150	4384155		0.163399
NC_000913	4384155	4384160		0.159268
NC_000913	4384160	4384165		0.186733
NC_000913	4384165	4384170		0.212113
NC_000913	4384170	4384175		0.405891
NC_000913	4384175	4384180		0.456063
NC_000913	4384180	4384185		0.435354
NC_000913	4384185	4384190		0.390012
NC_000913	4384190	4384195		0.339860
NC_000913	4384195	4384200		0.325722
NC_000913	4384200	4384205		0.303704
NC_000913	4384205	4384210		0.319300
NC_000913	4384210	4384215		0.317802
NC_000913	4384215	4384220		0.213706
NC_000913	4384220	4384225		0.230194
NC_000913	4384225	4384230		0.226992
NC_000913	4384230	4384235		0.243406
NC_000913	4384235	4384240		0.237578
NC_000913	4384240	4384245		0.270307
NC_000913	4384245	4384250		0.283590
NC_000913	4384250	4384255		0.277377
NC_000913	4384255	4384260		0.322068
NC_000913	4384260	4384265		0.373775
NC_000913	4384265	4384270		0.322008
NC_000913	4384270	4384275		0.347967
NC_000913	4384275	4384280		0.356853
NC_000913	4384280	4384285		0.366784
NC_000913	4384285	4384290		0.412887
NC_000913	4384290	4384295		0.465717
NC_000913	4384295	4384300		0.611223
NC_000913	4384300	4384305		0.291612
NC_000913	4384305	4384310		0.235431
NC_000913	4384310	4384315		0.233190
NC_000913	4384315	4384320		0.233840
NC_000913	4384320	4384325		0.205026
NC_000913	4384325	4384330		0.216781
NC_000913	4384330	4384335		0.256584
NC_000913	4384335	4384340		0.425300
NC_000913	4384340	4384345		0.618144
NC_000913	4384345	4384350		0.826076
NC_000913	4384350	4384355		1.160957
NC_000913	4384355	4384360		1.828353
NC_000913	4384360	4384365		1.969145
NC_000913	4384365	4384370		3.007356
NC_000913	4384370	4384375		3.371070
NC_000913	4384375	4384380		3.590302
NC_000913	4384380	4384385		3.999999
NC_000913	4384385	4384390		3.924623
NC_000913	4384390	4384395		2.869471
NC_000913	4384395	4384400		2.562576
NC_000913	4384400	4384405		2.575495
NC_000913	4384405	4384410		2.432506
NC_000913	4384410	4384415		2.369284
NC_000913	4384415	4384420		2.372518
NC_000913	4384420	4384425		1.508056
NC_000913	4384425	4384430		1.368421
NC_000913	4384430	4384435		1.268201
NC_000913	4384435	4384440		1.067044
NC_000913	4384440	4384445		0.981686
NC_000913	4384445	4384450		0.880086
NC_000913	4384450	4384455		1.121106
NC_000913	4384455	4384460		1.120370
NC_000913	4384460	4384465		1.166668
NC_000913	4384465	4384470		1.531061
NC_000913	4384470	4384475		1.873481
NC_000913	4384475	4384480		2.049034
NC_000913	4384480	4384485		2.503999
NC_000913	4384485	4384490		2.154877
NC_000913	4384490	4384495		2.238741
NC_000913	4384495	4384500		2.061719
NC_000913	4384500	4384505		1.980863
NC_000913	4384505	4384510		2.017229
NC_000913	4384510	4384515		1.878033
NC_000913	4384515	4384520		1.918726
NC_000913	4384520	4384525		2.023750
NC_000913	4384525	4384530		2.014705
NC_000913	4384530	4384535		1.766001
NC_000913	4384535	4384540		2.062907
NC_000913	4384540	4384545		2.095425
NC_000913	4384545	4384550		2.126001
NC_000913	4384550	4384555		2.161917
NC_000913	4384555	4384560		2.228320
NC_000913	4384560	4384565		2.354957
NC_000913	4384565	4384570		2.594983
NC_000913	4384570	4384575		2.668269
NC_000913	4384575	4384580		2.772423
NC_000913	4384580	4384585		3.251398
NC_000913	4384585	4384590		3.578501
NC_000913	4384590	4384595		3.665440
NC_000913	4384595	4384600		4.301983
NC_000913	4384600	4384605		3.311768
NC_000913	4384605	4384610		1.710578
NC_000913	4384610	4384615		1.518738
NC_000913	4384615	4384620		1.323252
NC_000913	4384620	4384625		1.165030
NC_000913	4384625	4384630		0.904794
NC_000913	4384630	4384635		0.896051
NC_000913	4384635	4384640		0.841402
NC_000913	4384640	4384645		0.763059
NC_000913	4384645	4384650		0.741605
NC_000913	4384650	4384655		0.783957
NC_000913	4384655	4384660		0.936854
NC_000913	4384660	4384665		1.158304
NC_000913	4384665	4384670		1.141791
NC_000913	4384670	4384675		0.826732
NC_000913	4384675	4384680		0.716008
NC_000913	4384680	4384685		0.630300
NC_000913	4384685	4384690		0.534286
NC_000913	4384690	4384695		0.419124
NC_000913	4384695	4384700		0.413148
NC_000913	4384700	4384705		0.373025
NC_000913	4384705	4384710		0.338976
NC_000913	4384710	4384715		0.341064
NC_000913	4384715	4384720		0.372369
NC_000913	4384720	4384725		0.407583
NC_000913	4384725	4384730		0.424417
NC_000913	4384730	4384735		0.373627
NC_000913	4384735	4384740		0.371976
NC_000913	4384740	4384745		0.289146
NC_000913	4384745	4384750		0.248691
NC_000913	4384750	4384755		0.230112
NC_000913	4384755	4384760		0.141914
NC_000913	4384760	4384765		0.137877
NC_000913	4384765	4384770		0.129339
NC_000913	4384770	4384775		0.100042
NC_000913	4384775	4384780		0.125763
NC_000913	4384780	4384785		0.128640
NC_000913	4384785	4384790		0.087658
NC_000913	4384790	4384795		0.091422
NC_000913	4384795	4384800		0.063464
NC_000913	4384800	4384805		0.032144
NC_000913	4384805	4384810		0.031629
NC_000913	4384810	4384815		0.023506
NC_000913	4384815	4384820		0.028634
NC_000913	4384820	4384825		0.030338
NC_000913	4384825	4384830		0.051394
NC_000913	4384830	4384835		0.072751
NC_000913	4384835	4384840		0.336398
NC_000913	4384840	4384845		0.160128
NC_000913	4384845	4384850		0.187160
NC_000913	4384850	4384855		0.109291
NC_000913	4384855	4384860		0.089352
NC_000913	4384860	4384865		0.111863
NC_000913	4384865	4384870		0.101142
NC_000913	4384870	4384875		0.096734
NC_000913	4384875	4384880		0.102325
NC_000913	4384880	4384885		0.105601
NC_000913	4384885	4384890		0.104942
NC_000913	4384890	4384895		0.195541
NC_000913	4384895	4384900		0.218260
NC_000913	4384900	4384905		0.221843
NC_000913	4384905	4384910		0.342321
NC_000913	4384910	4384915		0.347459
NC_000913	4384915	4384920		0.300183
NC_000913	4384920	4384925		0.295029
NC_000913	4384925	4384930		0.278610
NC_000913	4384930	4384935		0.218067
NC_000913	4384935	4384940		0.186976
NC_000913	4384940	4384945		0.190030
NC_000913	4384945	4384950		0.197841
NC_000913	4384950	4384955		0.188593
NC_000913	4384955	4384960		0.201805
NC_000913	4384960	4384965		0.193707
NC_000913	4384965	4384970		0.165966
NC_000913	4384970	4384975		0.156294
NC_000913	4384975	4384980		0.148995
NC_000913	4384980	4384985		0.102872
NC_000913	4384985	4384990		0.084536
NC_000913	4384990	4384995		0.090817
NC_000913	4384995	4385000		0.128705
NC_000913	4385000	4385005		0.129343
NC_000913	4385005	4385010		0.157216
NC_000913	4385010	4385015		0.127182
NC_000913	4385015	4385020		0.094063
NC_000913	4385020	4385025		0.082341
NC_000913	4385025	4385030		0.063620
NC_000913	4385030	4385035		0.055284
NC_000913	4385035	4385040		0.069438
NC_000913	4385040	4385045		0.051259
NC_000913	4385045	4385050		0.058503
NC_000913	4385050	4385055		0.052006
NC_000913	4385055	4385060		0.048872
NC_000913	4385060	4385065		0.042372
NC_000913	4385065	4385070		0.041297
NC_000913	4385070	4385075		0.040092
NC_000913	4385075	4385080		0.039559
NC_000913	4385080	4385085		0.050815
NC_000913	4385085	4385090		0.049835
NC_000913	4385090	4385095		0.057989
NC_000913	4385095	4385100		0.074766
NC_000913	4385100	4385105		0.105235
NC_000913	4385105	4385110		0.143214
NC_000913	4385110	4385115		0.149501
NC_000913	4385115	4385120		0.114062
NC_000913	4385120	4385125		0.100573
NC_000913	4385125	4385130		0.178271
NC_000913	4385130	4385135		0.195704
NC_000913	4385135	4385140		0.222161
NC_000913	4385140	4385145		0.139918
NC_000913	4385145	4385150		0.125443
NC_000913	4385150	4385155		0.101104
NC_000913	4385155	4385160		0.117187
NC_000913	4385160	4385165		0.162717
NC_000913	4385165	4385170		0.201454
NC_000913	4385170	4385175		0.240057
NC_000913	4385175	4385180		0.380872
NC_000913	4385180	4385185		0.549229
NC_000913	4385185	4385190		0.837702
NC_000913	4385190	4385195		0.690020
NC_000913	4385195	4385200		0.916790
NC_000913	4385200	4385205		0.732120
NC_000913	4385205	4385210		0.500829
NC_000913	4385210	4385215		0.407776
NC_000913	4385215	4385220		0.360918
NC_000913	4385220	4385225		0.326111
NC_000913	4385225	4385230		0.331369
NC_000913	4385230	4385235		0.326070
NC_000913	4385235	4385240		0.329686
NC_000913	4385240	4385245		0.289148
NC_000913	4385245	4385250		0.381414
NC_000913	4385250	4385255		0.173221
NC_000913	4385255	4385260		0.171850
NC_000913	4385260	4385265		0.161154
NC_000913	4385265	4385270		0.139760
NC_000913	4385270	4385275		0.120377
NC_000913	4385275	4385280		0.169360
NC_000913	4385280	4385285		0.194931
NC_000913	4385285	4385290		0.232825
NC_000913	4385290	4385295		0.221340
NC_000913	4385295	4385300		0.247383
NC_000913	4385300	4385305		0.184010
NC_000913	4385305	4385310		0.181312
NC_000913	4385310	4385315		0.136312
NC_000913	4385315	4385320		0.123196
NC_000913	4385320	4385325		0.115678
NC_000913	4385325	4385330		0.100346
NC_000913	4385330	4385335		0.114089
NC_000913	4385335	4385340		0.113858
NC_000913	4385340	4385345		0.209015
NC_000913	4385345	4385350		0.174631
NC_000913	4385350	4385355		0.230993
NC_000913	4385355	4385360		0.262437
NC_000913	4385360	4385365		0.257539
NC_000913	4385365	4385370		0.271363
NC_000913	4385370	4385375		0.227726
NC_000913	4385375	4385380		0.255809
NC_000913	4385380	4385385		0.287139
NC_000913	4385385	4385390		0.322014
NC_000913	4385390	4385395		0.264047
NC_000913	4385395	4385400		0.085839
NC_000913	4385400	4385405		0.071474
NC_000913	4385405	4385410		0.062295
NC_000913	4385410	4385415		0.070306
NC_000913	4385415	4385420		0.068403
NC_000913	4385420	4385425		0.098192
NC_000913	4385425	4385430		0.034580
NC_000913	4385430	4385435		0.043988
NC_000913	4385435	4385440		0.042391
NC_000913	4385440	4385445		0.043954
NC_000913	4385445	4385450		0.043793
NC_000913	4385450	4385455		0.039718
NC_000913	4385455	4385460		0.050469
NC_000913	4385460	4385465		0.051655
NC_000913	4385465	4385470		0.107500
NC_000913	4385470	4385475		0.138645
NC_000913	4385475	4385480		0.163173
NC_000913	4385480	4385485		0.224688
NC_000913	4385485	4385490		0.216980
NC_000913	4385490	4385495		0.225054
NC_000913	4385495	4385500		0.294379
NC_000913	4385500	4385505		0.425964
NC_000913	4385505	4385510		0.349474
NC_000913	4385510	4385515		0.327722
NC_000913	4385515	4385520		0.348558
NC_000913	4385520	4385525		0.382956
NC_000913	4385525	4385530		0.389868
NC_000913	4385530	4385535		0.452593
NC_000913	4385535	4385540		0.506891
NC_000913	4385540	4385545		0.615431
NC_000913	4385545	4385550		0.868050
NC_000913	4385550	4385555		1.207475
NC_000913	4385555	4385560		1.088933
NC_000913	4385560	4385565		1.087125
NC_000913	4385565	4385570		0.986136
NC_000913	4385570	4385575		0.728339
NC_000913	4385575	4385580		0.457492
NC_000913	4385580	4385585		0.443815
NC_000913	4385585	4385590		0.455444
NC_000913	4385590	4385595		0.489585
NC_000913	4385595	4385600		0.440834
NC_000913	4385600	4385605		0.503256
NC_000913	4385605	4385610		0.656769
NC_000913	4385610	4385615		0.764865
NC_000913	4385615	4385620		1.782505
NC_000913	4385620	4385625		3.279465
NC_000913	4385625	4385630		2.628985
NC_000913	4385630	4385635		2.607977
NC_000913	4385635	4385640		2.486100
NC_000913	4385640	4385645		2.642105
NC_000913	4385645	4385650		2.249626
NC_000913	4385650	4385655		2.338309
NC_000913	4385655	4385660		2.096816
NC_000913	4385660	4385665		2.655837
NC_000913	4385665	4385670		2.607776
NC_000913	4385670	4385675		2.110251
NC_000913	4385675	4385680		1.804457
NC_000913	4385680	4385685		1.518270
NC_000913	4385685	4385690		1.434564
NC_000913	4385690	4385695		1.171412
NC_000913	4385695	4385700		1.134588
NC_000913	4385700	4385705		1.230786
NC_000913	4385705	4385710		1.059597
NC_000913	4385710	4385715		1.026880
NC_000913	4385715	4385720		1.238817
NC_000913	4385720	4385725		1.456877
NC_000913	4385725	4385730		1.188252
NC_000913	4385730	4385735		1.152733
NC_000913	4385735	4385740		1.157474
NC_000913	4385740	4385745		1.004529
NC_000913	4385745	4385750		1.015872
NC_000913	4385750	4385755		1.165723
NC_000913	4385755	4385760		1.196053
NC_000913	4385760	4385765		1.032149
NC_000913	4385765	4385770		0.530912
NC_000913	4385770	4385775		0.457261
NC_000913	4385775	4385780		0.365128
NC_000913	4385780	4385785		0.393919
NC_000913	4385785	4385790		0.320585
NC_000913	4385790	4385795		0.285665
NC_000913	4385795	4385800		0.370669
NC_000913	4385800	4385805		0.211811
NC_000913	4385805	4385810		0.154292
NC_000913	4385810	4385815		0.129115
NC_000913	4385815	4385820		0.088574
NC_000913	4385820	4385825		0.132639
NC_000913	4385825	4385830		0.149790
NC_000913	4385830	4385835		0.218151
NC_000913	4385835	4385840		0.339819
NC_000913	4385840	4385845		0.265340
NC_000913	4385845	4385850		0.542000
NC_000913	4385850	4385855		0.628243
NC_000913	4385855	4385860		0.683821
NC_000913	4385860	4385865		0.764673
NC_000913	4385865	4385870		0.676074
NC_000913	4385870	4385875		0.665809
NC_000913	4385875	4385880		0.518571
NC_000913	4385880	4385885		0.583352
NC_000913	4385885	4385890		0.507783
NC_000913	4385890	4385895		0.450394
NC_000913	4385895	4385900		0.421092
NC_000913	4385900	4385905		0.351688
NC_000913	4385905	4385910		0.310306
NC_000913	4385910	4385915		0.260781
NC_000913	4385915	4385920		0.216420
NC_000913	4385920	4385925		0.228420
NC_000913	4385925	4385930		0.259546
NC_000913	4385930	4385935		0.260631
NC_000913	4385935	4385940		0.266499
NC_000913	4385940	4385945		0.317503
NC_000913	4385945	4385950		0.599970
NC_000913	4385950	4385955		0.459169
NC_000913	4385955	4385960		0.449430
NC_000913	4385960	4385965		0.461726
NC_000913	4385965	4385970		0.426814
NC_000913	4385970	4385975		0.430121
NC_000913	4385975	4385980		0.437403
NC_000913	4385980	4385985		0.435034
NC_000913	4385985	4385990		0.435110
NC_000913	4385990	4385995		0.481437
NC_000913	4385995	4386000		0.508956
NC_000913	4386000	4386005		0.558734
NC_000913	4386005	4386010		0.576904
NC_000913	4386010	4386015		0.567934
NC_000913	4386015	4386020		0.673237
NC_000913	4386020	4386025		0.625711
NC_000913	4386025	4386030		0.580447
NC_000913	4386030	4386035		0.418969
NC_000913	4386035	4386040		0.327997
NC_000913	4386040	4386045		0.314334
NC_000913	4386045	4386050		0.320384
NC_000913	4386050	4386055		0.319282
NC_000913	4386055	4386060		0.160468
NC_000913	4386060	4386065		0.174600
NC_000913	4386065	4386070		0.177970
NC_000913	4386070	4386075		0.156874
NC_000913	4386075	4386080		0.161940
NC_000913	4386080	4386085		0.181931
NC_000913	4386085	4386090		0.206546
NC_000913	4386090	4386095		0.325976
NC_000913	4386095	4386100		0.278206
NC_000913	4386100	4386105		0.309477
NC_000913	4386105	4386110		0.447581
NC_000913	4386110	4386115		0.353426
NC_000913	4386115	4386120		0.326271
NC_000913	4386120	4386125		0.287620
NC_000913	4386125	4386130		0.230965
NC_000913	4386130	4386135		0.231197
NC_000913	4386135	4386140		0.242801
NC_000913	4386140	4386145		0.246810
NC_000913	4386145	4386150		0.343262
NC_000913	4386150	4386155		0.615207
NC_000913	4386155	4386160		0.449739
NC_000913	4386160	4386165		0.369284
NC_000913	4386165	4386170		0.305684
NC_000913	4386170	4386175		0.312031
NC_000913	4386175	4386180		0.283313
NC_000913	4386180	4386185		0.280238
NC_000913	4386185	4386190		0.301232
NC_000913	4386190	4386195		0.310256
NC_000913	4386195	4386200		0.283673
NC_000913	4386200	4386205		0.345389
NC_000913	4386205	4386210		0.332350
NC_000913	4386210	4386215		0.303558
NC_000913	4386215	4386220		0.284183
NC_000913	4386220	4386225		0.260587
NC_000913	4386225	4386230		0.242093
NC_000913	4386230	4386235		0.235819
NC_000913	4386235	4386240		0.276714
NC_000913	4386240	4386245		0.286603
NC_000913	4386245	4386250		0.289223
NC_000913	4386250	4386255		0.257828
NC_000913	4386255	4386260		0.288778
NC_000913	4386260	4386265		0.360491
NC_000913	4386265	4386270		0.252097
NC_000913	4386270	4386275		0.173390
NC_000913	4386275	4386280		0.178966
NC_000913	4386280	4386285		0.139381
NC_000913	4386285	4386290		0.100784
NC_000913	4386290	4386295		0.079699
NC_000913	4386295	4386300		0.063536
NC_000913	4386300	4386305		0.067032
NC_000913	4386305	4386310		0.080813
NC_000913	4386310	4386315		0.086728
NC_000913	4386315	4386320		0.037122
NC_000913	4386320	4386325		0.039147
NC_000913	4386325	4386330		0.041824
NC_000913	4386330	4386335		0.037519
NC_000913	4386335	4386340		0.038467
NC_000913	4386340	4386345		0.045627
NC_000913	4386345	4386350		0.066981
NC_000913	4386350	4386355		0.114837
NC_000913	4386355	4386360		0.195234
NC_000913	4386360	4386365		0.285197
NC_000913	4386365	4386370		0.336481
NC_000913	4386370	4386375		0.255242
NC_000913	4386375	4386380		0.226297
NC_000913	4386380	4386385		0.243674
NC_000913	4386385	4386390		0.268123
NC_000913	4386390	4386395		0.219305
NC_000913	4386395	4386400		0.220738
NC_000913	4386400	4386405		0.161943
NC_000913	4386405	4386410		0.161926
NC_000913	4386410	4386415		0.157548
NC_000913	4386415	4386420		0.164831
NC_000913	4386420	4386425		0.153406
NC_000913	4386425	4386430		0.191728
NC_000913	4386430	4386435		0.381064
NC_000913	4386435	4386440		0.394274
NC_000913	4386440	4386445		0.380342
NC_000913	4386445	4386450		0.654656
NC_000913	4386450	4386455		0.467313
NC_000913	4386455	4386460		0.476445
NC_000913	4386460	4386465		0.434498
NC_000913	4386465	4386470		0.413057
NC_000913	4386470	4386475		0.414948
NC_000913	4386475	4386480		0.276516
NC_000913	4386480	4386485		0.237826
NC_000913	4386485	4386490		0.217973
NC_000913	4386490	4386495		0.188109
NC_000913	4386495	4386500		0.221725
NC_000913	4386500	4386505		0.212807
NC_000913	4386505	4386510		0.216658
NC_000913	4386510	4386515		0.291262
NC_000913	4386515	4386520		0.244967
NC_000913	4386520	4386525		0.245079
NC_000913	4386525	4386530		0.275063
NC_000913	4386530	4386535		0.323325
NC_000913	4386535	4386540		0.350882
NC_000913	4386540	4386545		0.353945
NC_000913	4386545	4386550		0.510749
NC_000913	4386550	4386555		0.554506
NC_000913	4386555	4386560		0.690422
NC_000913	4386560	4386565		0.647511
NC_000913	4386565	4386570		0.698086
NC_000913	4386570	4386575		0.646145
NC_000913	4386575	4386580		0.714161
NC_000913	4386580	4386585		0.548460
NC_000913	4386585	4386590		0.506865
NC_000913	4386590	4386595		0.522222
NC_000913	4386595	4386600		0.417753
NC_000913	4386600	4386605		0.319115
NC_000913	4386605	4386610		0.173842
NC_000913	4386610	4386615		0.177960
NC_000913	4386615	4386620		0.155705
NC_000913	4386620	4386625		0.159068
NC_000913	4386625	4386630		0.104829
NC_000913	4386630	4386635		0.086936
NC_000913	4386635	4386640		0.059900
NC_000913	4386640	4386645		0.055687
NC_000913	4386645	4386650		0.059272
NC_000913	4386650	4386655		0.075758
NC_000913	4386655	4386660		0.074558
NC_000913	4386660	4386665		0.079729
NC_000913	4386665	4386670		0.087376
NC_000913	4386670	4386675		0.118430
NC_000913	4386675	4386680		0.133984
NC_000913	4386680	4386685		0.181820
NC_000913	4386685	4386690		0.219537
NC_000913	4386690	4386695		0.089518
NC_000913	4386695	4386700		0.064726
NC_000913	4386700	4386705		0.019341
NC_000913	4386705	4386710		0.016897
NC_000913	4386710	4386715		0.016676
NC_000913	4386715	4386720		0.018831
NC_000913	4386720	4386725		0.022775
NC_000913	4386725	4386730		0.041490
NC_000913	4386730	4386735		0.063564
NC_000913	4386735	4386740		0.113485
NC_000913	4386740	4386745		0.120406
NC_000913	4386745	4386750		0.221863
NC_000913	4386750	4386755		0.244316
NC_000913	4386755	4386760		0.281091
NC_000913	4386760	4386765		0.293381
NC_000913	4386765	4386770		0.252798
NC_000913	4386770	4386775		0.283485
NC_000913	4386775	4386780		0.272929
NC_000913	4386780	4386785		0.229735
NC_000913	4386785	4386790		0.211719
NC_000913	4386790	4386795		0.189004
NC_000913	4386795	4386800		0.231151
NC_000913	4386800	4386805		0.178476
NC_000913	4386805	4386810		0.191584
NC_000913	4386810	4386815		0.173972
NC_000913	4386815	4386820		0.161578
NC_000913	4386820	4386825		0.160922
NC_000913	4386825	4386830		0.159696
NC_000913	4386830	4386835		0.186948
NC_000913	4386835	4386840		0.219092
NC_000913	4386840	4386845		0.341416
NC_000913	4386845	4386850		0.701124
NC_000913	4386850	4386855		0.587295
NC_000913	4386855	4386860		0.396518
NC_000913	4386860	4386865		0.252321
NC_000913	4386865	4386870		0.225982
NC_000913	4386870	4386875		0.147800
NC_000913	4386875	4386880		0.148554
NC_000913	4386880	4386885		0.157689
NC_000913	4386885	4386890		0.175733
NC_000913	4386890	4386895		0.134239
NC_000913	4386895	4386900		0.117572
NC_000913	4386900	4386905		0.133713
NC_000913	4386905	4386910		0.146777
NC_000913	4386910	4386915		0.128302
NC_000913	4386915	4386920		0.120186
NC_000913	4386920	4386925		0.133624
NC_000913	4386925	4386930		0.254426
NC_000913	4386930	4386935		0.186933
NC_000913	4386935	4386940		0.181611
NC_000913	4386940	4386945		0.173074
NC_000913	4386945	4386950		0.163182
NC_000913	4386950	4386955		0.133487
NC_000913	4386955	4386960		0.106187
NC_000913	4386960	4386965		0.093918
NC_000913	4386965	4386970		0.096417
NC_000913	4386970	4386975		0.083740
NC_000913	4386975	4386980		0.100548
NC_000913	4386980	4386985		0.107913
NC_000913	4386985	4386990		0.096523
NC_000913	4386990	4386995		0.110033
NC_000913	4386995	4387000		0.112081
NC_000913	4387000	4387005		0.125861
NC_000913	4387005	4387010		0.144347
NC_000913	4387010	4387015		0.115501
NC_000913	4387015	4387020		0.077741
NC_000913	4387020	4387025		0.078847
NC_000913	4387025	4387030		0.048791
NC_000913	4387030	4387035		0.045752
NC_000913	4387035	4387040		0.049591
NC_000913	4387040	4387045		0.063992
NC_000913	4387045	4387050		0.078014
NC_000913	4387050	4387055		0.109775
NC_000913	4387055	4387060		0.155057
NC_000913	4387060	4387065		0.148179
NC_000913	4387065	4387070		0.164986
NC_000913	4387070	4387075		0.170593
NC_000913	4387075	4387080		0.161387
NC_000913	4387080	4387085		0.153423
NC_000913	4387085	4387090		0.164165
NC_000913	4387090	4387095		0.237374
NC_000913	4387095	4387100		0.285379
NC_000913	4387100	4387105		0.258944
NC_000913	4387105	4387110		0.205991
NC_000913	4387110	4387115		0.232276
NC_000913	4387115	4387120		0.195856
NC_000913	4387120	4387125		0.229519
NC_000913	4387125	4387130		0.271846
NC_000913	4387130	4387135		0.251163
NC_000913	4387135	4387140		0.260904
NC_000913	4387140	4387145		0.280057
NC_000913	4387145	4387150		0.460743
NC_000913	4387150	4387155		0.494723
NC_000913	4387155	4387160		0.396985
NC_000913	4387160	4387165		0.391151
NC_000913	4387165	4387170		0.462666
NC_000913	4387170	4387175		0.373248
NC_000913	4387175	4387180		0.421631
NC_000913	4387180	4387185		0.250554
NC_000913	4387185	4387190		0.213002
NC_000913	4387190	4387195		0.201865
NC_000913	4387195	4387200		0.220226
NC_000913	4387200	4387205		0.237579
NC_000913	4387205	4387210		0.198193
NC_000913	4387210	4387215		0.196585
NC_000913	4387215	4387220		0.207359
NC_000913	4387220	4387225		0.324156
NC_000913	4387225	4387230		0.381539
NC_000913	4387230	4387235		0.258396
NC_000913	4387235	4387240		0.247511
NC_000913	4387240	4387245		0.244373
NC_000913	4387245	4387250		0.211479
NC_000913	4387250	4387255		0.190302
NC_000913	4387255	4387260		0.147229
NC_000913	4387260	4387265		0.129798
NC_000913	4387265	4387270		0.153012
NC_000913	4387270	4387275		0.141337
NC_000913	4387275	4387280		0.146303
NC_000913	4387280	4387285		0.123955
NC_000913	4387285	4387290		0.120071
NC_000913	4387290	4387295		0.118952
NC_000913	4387295	4387300		0.105222
NC_000913	4387300	4387305		0.182212
NC_000913	4387305	4387310		0.105658
NC_000913	4387310	4387315		0.080841
NC_000913	4387315	4387320		0.074972
NC_000913	4387320	4387325		0.075080
NC_000913	4387325	4387330		0.070677
NC_000913	4387330	4387335		0.076066
NC_000913	4387335	4387340		0.084851
NC_000913	4387340	4387345		0.099245
NC_000913	4387345	4387350		0.200446
NC_000913	4387350	4387355		0.474879
NC_000913	4387355	4387360		0.340772
NC_000913	4387360	4387365		0.352778
NC_000913	4387365	4387370		0.239465
NC_000913	4387370	4387375		0.201388
NC_000913	4387375	4387380		0.144430
NC_000913	4387380	4387385		0.151090
NC_000913	4387385	4387390		0.149439
NC_000913	4387390	4387395		0.127201
NC_000913	4387395	4387400		0.148711
NC_000913	4387400	4387405		0.256328
NC_000913	4387405	4387410		0.277256
NC_000913	4387410	4387415		0.220976
NC_000913	4387415	4387420		0.172144
NC_000913	4387420	4387425		0.143736
NC_000913	4387425	4387430		0.141590
NC_000913	4387430	4387435		0.135537
NC_000913	4387435	4387440		0.121631
NC_000913	4387440	4387445		0.121315
NC_000913	4387445	4387450		0.131609
NC_000913	4387450	4387455		0.150208
NC_000913	4387455	4387460		0.193185
NC_000913	4387460	4387465		0.327900
NC_000913	4387465	4387470		0.359491
NC_000913	4387470	4387475		0.113165
NC_000913	4387475	4387480		0.075769
NC_000913	4387480	4387485		0.074099
NC_000913	4387485	4387490		0.075112
NC_000913	4387490	4387495		0.066132
NC_000913	4387495	4387500		0.055031
NC_000913	4387500	4387505		0.058070
NC_000913	4387505	4387510		0.085689
NC_000913	4387510	4387515		0.088617
NC_000913	4387515	4387520		0.190759
NC_000913	4387520	4387525		0.087138
NC_000913	4387525	4387530		0.073129
NC_000913	4387530	4387535		0.080489
NC_000913	4387535	4387540		0.080921
NC_000913	4387540	4387545		0.069282
NC_000913	4387545	4387550		0.074272
NC_000913	4387550	4387555		0.074209
NC_000913	4387555	4387560		0.066175
NC_000913	4387560	4387565		0.102292
NC_000913	4387565	4387570		0.171241
NC_000913	4387570	4387575		0.172869
NC_000913	4387575	4387580		0.200511
NC_000913	4387580	4387585		0.175235
NC_000913	4387585	4387590		0.153408
NC_000913	4387590	4387595		0.140533
NC_000913	4387595	4387600		0.137567
NC_000913	4387600	4387605		0.131213
NC_000913	4387605	4387610		0.129720
NC_000913	4387610	4387615		0.168574
NC_000913	4387615	4387620		0.163251
NC_000913	4387620	4387625		0.182577
NC_000913	4387625	4387630		0.180561
NC_000913	4387630	4387635		0.135869
NC_000913	4387635	4387640		0.135790
NC_000913	4387640	4387645		0.155991
NC_000913	4387645	4387650		0.162763
NC_000913	4387650	4387655		0.138540
NC_000913	4387655	4387660		0.132145
NC_000913	4387660	4387665		0.242582
NC_000913	4387665	4387670		0.289925
NC_000913	4387670	4387675		0.191725
NC_000913	4387675	4387680		0.178935
NC_000913	4387680	4387685		0.178036
NC_000913	4387685	4387690		0.185104
NC_000913	4387690	4387695		0.174660
NC_000913	4387695	4387700		0.182627
NC_000913	4387700	4387705		0.233018
NC_000913	4387705	4387710		0.311131
NC_000913	4387710	4387715		0.229361
NC_000913	4387715	4387720		0.212937
NC_000913	4387720	4387725		0.235318
NC_000913	4387725	4387730		0.280937
NC_000913	4387730	4387735		0.165870
NC_000913	4387735	4387740		0.192148
NC_000913	4387740	4387745		0.205332
NC_000913	4387745	4387750		0.204682
NC_000913	4387750	4387755		0.169079
NC_000913	4387755	4387760		0.169714
NC_000913	4387760	4387765		0.202053
NC_000913	4387765	4387770		0.124613
NC_000913	4387770	4387775		0.155372
NC_000913	4387775	4387780		0.169872
NC_000913	4387780	4387785		0.156485
NC_000913	4387785	4387790		0.170166
NC_000913	4387790	4387795		0.147647
NC_000913	4387795	4387800		0.193992
NC_000913	4387800	4387805		0.126467
NC_000913	4387805	4387810		0.123665
NC_000913	4387810	4387815		0.143048
NC_000913	4387815	4387820		0.140928
NC_000913	4387820	4387825		0.155244
NC_000913	4387825	4387830		0.182416
NC_000913	4387830	4387835		0.230183
NC_000913	4387835	4387840		0.254482
NC_000913	4387840	4387845		0.255922
NC_000913	4387845	4387850		0.209906
NC_000913	4387850	4387855		0.190919
NC_000913	4387855	4387860		0.214820
NC_000913	4387860	4387865		0.204839
NC_000913	4387865	4387870		0.197031
NC_000913	4387870	4387875		0.207808
NC_000913	4387875	4387880		0.164104
NC_000913	4387880	4387885		0.172396
NC_000913	4387885	4387890		0.144725
NC_000913	4387890	4387895		0.142008
NC_000913	4387895	4387900		0.162465
NC_000913	4387900	4387905		0.164044
NC_000913	4387905	4387910		0.120982
NC_000913	4387910	4387915		0.184722
NC_000913	4387915	4387920		0.150487
NC_000913	4387920	4387925		0.185106
NC_000913	4387925	4387930		0.143109
NC_000913	4387930	4387935		0.145392
NC_000913	4387935	4387940		0.143178
NC_000913	4387940	4387945		0.148354
NC_000913	4387945	4387950		0.159488
NC_000913	4387950	4387955		0.197399
NC_000913	4387955	4387960		0.204870
NC_000913	4387960	4387965		0.207652
NC_000913	4387965	4387970		0.200128
NC_000913	4387970	4387975		0.140527
NC_000913	4387975	4387980		0.158519
NC_000913	4387980	4387985		0.160226
NC_000913	4387985	4387990		0.169296
NC_000913	4387990	4387995		0.167999
NC_000913	4387995	4388000		0.126558
NC_000913	4388000	4388005		0.127805
NC_000913	4388005	4388010		0.155419
NC_000913	4388010	4388015		0.175816
NC_000913	4388015	4388020		0.147282
NC_000913	4388020	4388025		0.107646
NC_000913	4388025	4388030		0.112875
NC_000913	4388030	4388035		0.109061
NC_000913	4388035	4388040		0.120129
NC_000913	4388040	4388045		0.122936
NC_000913	4388045	4388050		0.101240
NC_000913	4388050	4388055		0.114417
NC_000913	4388055	4388060		0.136068
NC_000913	4388060	4388065		0.122523
NC_000913	4388065	4388070		0.141989
NC_000913	4388070	4388075		0.136529
NC_000913	4388075	4388080		0.137856
NC_000913	4388080	4388085		0.147366
NC_000913	4388085	4388090		0.146828
NC_000913	4388090	4388095		0.172645
NC_000913	4388095	4388100		0.195951
NC_000913	4388100	4388105		0.174250
NC_000913	4388105	4388110		0.227132
NC_000913	4388110	4388115		0.220833
NC_000913	4388115	4388120		0.221430
NC_000913	4388120	4388125		0.249541
NC_000913	4388125	4388130		0.279860
NC_000913	4388130	4388135		0.285294
NC_000913	4388135	4388140		0.281978
NC_000913	4388140	4388145		0.342235
NC_000913	4388145	4388150		0.435803
NC_000913	4388150	4388155		0.539855
NC_000913	4388155	4388160		0.508299
NC_000913	4388160	4388165		0.652115
NC_000913	4388165	4388170		0.547468
NC_000913	4388170	4388175		0.404402
NC_000913	4388175	4388180		0.431356
NC_000913	4388180	4388185		0.392520
NC_000913	4388185	4388190		0.378913
NC_000913	4388190	4388195		0.406417
NC_000913	4388195	4388200		0.370235
NC_000913	4388200	4388205		0.305909
NC_000913	4388205	4388210		0.221325
NC_000913	4388210	4388215		0.188373
NC_000913	4388215	4388220		0.195687
NC_000913	4388220	4388225		0.194930
NC_000913	4388225	4388230		0.188394
NC_000913	4388230	4388235		0.191171
NC_000913	4388235	4388240		0.215108
NC_000913	4388240	4388245		0.186721
NC_000913	4388245	4388250		0.182882
NC_000913	4388250	4388255		0.098137
NC_000913	4388255	4388260		0.102872
NC_000913	4388260	4388265		0.097641
NC_000913	4388265	4388270		0.117719
NC_000913	4388270	4388275		0.122372
NC_000913	4388275	4388280		0.143527
NC_000913	4388280	4388285		0.227716
NC_000913	4388285	4388290		0.288094
NC_000913	4388290	4388295		0.285337
NC_000913	4388295	4388300		0.324076
NC_000913	4388300	4388305		0.367372
NC_000913	4388305	4388310		0.474640
NC_000913	4388310	4388315		0.376928
NC_000913	4388315	4388320		0.398174
NC_000913	4388320	4388325		0.395955
NC_000913	4388325	4388330		0.274625
NC_000913	4388330	4388335		0.205543
NC_000913	4388335	4388340		0.174977
NC_000913	4388340	4388345		0.166263
NC_000913	4388345	4388350		0.170288
NC_000913	4388350	4388355		0.192526
NC_000913	4388355	4388360		0.218946
NC_000913	4388360	4388365		0.414067
NC_000913	4388365	4388370		0.411229
NC_000913	4388370	4388375		0.469382
NC_000913	4388375	4388380		0.459114
NC_000913	4388380	4388385		0.345201
NC_000913	4388385	4388390		0.304778
NC_000913	4388390	4388395		0.257805
NC_000913	4388395	4388400		0.261813
NC_000913	4388400	4388405		0.223732
NC_000913	4388405	4388410		0.203017
NC_000913	4388410	4388415		0.224763
NC_000913	4388415	4388420		0.249683
NC_000913	4388420	4388425		0.273957
NC_000913	4388425	4388430		0.296477
NC_000913	4388430	4388435		0.421590
NC_000913	4388435	4388440		0.286352
NC_000913	4388440	4388445		0.243807
NC_000913	4388445	4388450		0.264882
NC_000913	4388450	4388455		0.268898
NC_000913	4388455	4388460		0.239825
NC_000913	4388460	4388465		0.225594
NC_000913	4388465	4388470		0.242470
NC_000913	4388470	4388475		0.327526
NC_000913	4388475	4388480		0.359666
NC_000913	4388480	4388485		0.340716
NC_000913	4388485	4388490		0.372885
NC_000913	4388490	4388495		0.306678
NC_000913	4388495	4388500		0.262505
NC_000913	4388500	4388505		0.196183
NC_000913	4388505	4388510		0.199380
NC_000913	4388510	4388515		0.195929
NC_000913	4388515	4388520		0.220338
NC_000913	4388520	4388525		0.202493
NC_000913	4388525	4388530		0.207991
NC_000913	4388530	4388535		0.248380
NC_000913	4388535	4388540		0.215728
NC_000913	4388540	4388545		0.208804
NC_000913	4388545	4388550		0.225623
NC_000913	4388550	4388555		0.197527
NC_000913	4388555	4388560		0.147333
NC_000913	4388560	4388565		0.142731
NC_000913	4388565	4388570		0.141416
NC_000913	4388570	4388575		0.133826
NC_000913	4388575	4388580		0.149825
NC_000913	4388580	4388585		0.153559
NC_000913	4388585	4388590		0.145899
NC_000913	4388590	4388595		0.143616
NC_000913	4388595	4388600		0.185970
NC_000913	4388600	4388605		0.346423
NC_000913	4388605	4388610		0.225529
NC_000913	4388610	4388615		0.187456
NC_000913	4388615	4388620		0.142767
NC_000913	4388620	4388625		0.134492
NC_000913	4388625	4388630		0.123892
NC_000913	4388630	4388635		0.110464
NC_000913	4388635	4388640		0.116860
NC_000913	4388640	4388645		0.052862
NC_000913	4388645	4388650		0.039543
NC_000913	4388650	4388655		0.027413
NC_000913	4388655	4388660		0.025340
NC_000913	4388660	4388665		0.024277
NC_000913	4388665	4388670		0.021908
NC_000913	4388670	4388675		0.032086
NC_000913	4388675	4388680		0.045247
NC_000913	4388680	4388685		0.069397
NC_000913	4388685	4388690		0.309686
NC_000913	4388690	4388695		0.305640
NC_000913	4388695	4388700		0.294001
NC_000913	4388700	4388705		0.306185
NC_000913	4388705	4388710		0.325522
NC_000913	4388710	4388715		0.273925
NC_000913	4388715	4388720		0.240494
NC_000913	4388720	4388725		0.267244
NC_000913	4388725	4388730		0.282844
NC_000913	4388730	4388735		0.271928
NC_000913	4388735	4388740		0.288597
NC_000913	4388740	4388745		0.290055
NC_000913	4388745	4388750		0.284284
NC_000913	4388750	4388755		0.302324
NC_000913	4388755	4388760		0.319895
NC_000913	4388760	4388765		0.287182
NC_000913	4388765	4388770		0.380417
NC_000913	4388770	4388775		0.390831
NC_000913	4388775	4388780		0.395194
NC_000913	4388780	4388785		0.175501
NC_000913	4388785	4388790		0.207176
NC_000913	4388790	4388795		0.181903
NC_000913	4388795	4388800		0.176963
NC_000913	4388800	4388805		0.159172
NC_000913	4388805	4388810		0.163491
NC_000913	4388810	4388815		0.224919
NC_000913	4388815	4388820		0.186311
NC_000913	4388820	4388825		0.169952
NC_000913	4388825	4388830		0.168203
NC_000913	4388830	4388835		0.105466
NC_000913	4388835	4388840		0.093982
NC_000913	4388840	4388845		0.102119
NC_000913	4388845	4388850		0.094165
NC_000913	4388850	4388855		0.105060
NC_000913	4388855	4388860		0.103756
NC_000913	4388860	4388865		0.118726
NC_000913	4388865	4388870		0.133559
NC_000913	4388870	4388875		0.077061
NC_000913	4388875	4388880		0.089480
NC_000913	4388880	4388885		0.039763
NC_000913	4388885	4388890		0.019917
NC_000913	4388890	4388895		0.021719
NC_000913	4388895	4388900		0.030027
NC_000913	4388900	4388905		0.028477
NC_000913	4388905	4388910		0.031644
NC_000913	4388910	4388915		0.028028
NC_000913	4388915	4388920		0.028478
NC_000913	4388920	4388925		0.014180
NC_000913	4388925	4388930		0.013404
NC_000913	4388930	4388935		0.012025
NC_000913	4388935	4388940		0.013527
NC_000913	4388940	4388945		0.019761
NC_000913	4388945	4388950		0.026903
NC_000913	4388950	4388955		0.063740
NC_000913	4388955	4388960		0.133700
NC_000913	4388960	4388965		0.082323
NC_000913	4388965	4388970		0.044951
NC_000913	4388970	4388975		0.046243
NC_000913	4388975	4388980		0.030234
NC_000913	4388980	4388985		0.026695
NC_000913	4388985	4388990		0.023140
NC_000913	4388990	4388995		0.035455
NC_000913	4388995	4389000		0.053565
NC_000913	4389000	4389005		0.053846
NC_000913	4389005	4389010		0.070377
NC_000913	4389010	4389015		0.094757
NC_000913	4389015	4389020		0.196298
NC_000913	4389020	4389025		0.185299
NC_000913	4389025	4389030		0.150349
NC_000913	4389030	4389035		0.154761
NC_000913	4389035	4389040		0.151028
NC_000913	4389040	4389045		0.159388
NC_000913	4389045	4389050		0.155706
NC_000913	4389050	4389055		0.284158
NC_000913	4389055	4389060		0.250874
NC_000913	4389060	4389065		0.257999
NC_000913	4389065	4389070		0.216567
NC_000913	4389070	4389075		0.156332
NC_000913	4389075	4389080		0.095533
NC_000913	4389080	4389085		0.099389
NC_000913	4389085	4389090		0.103010
NC_000913	4389090	4389095		0.118382
NC_000913	4389095	4389100		0.146341
NC_000913	4389100	4389105		0.195267
NC_000913	4389105	4389110		0.557073
NC_000913	4389110	4389115		0.890087
NC_000913	4389115	4389120		0.649738
NC_000913	4389120	4389125		0.705258
NC_000913	4389125	4389130		0.687505
NC_000913	4389130	4389135		0.709791
NC_000913	4389135	4389140		0.674487
NC_000913	4389140	4389145		0.642152
NC_000913	4389145	4389150		0.508589
NC_000913	4389150	4389155		0.592410
NC_000913	4389155	4389160		0.799722
NC_000913	4389160	4389165		0.961652
NC_000913	4389165	4389170		1.518738
NC_000913	4389170	4389175		1.739184
NC_000913	4389175	4389180		1.228206
NC_000913	4389180	4389185		1.065552
NC_000913	4389185	4389190		1.007698
NC_000913	4389190	4389195		0.950334
NC_000913	4389195	4389200		0.779013
NC_000913	4389200	4389205		0.741125
NC_000913	4389205	4389210		0.659491
NC_000913	4389210	4389215		0.638144
NC_000913	4389215	4389220		0.518066
NC_000913	4389220	4389225		0.482374
NC_000913	4389225	4389230		0.415451
NC_000913	4389230	4389235		0.398191
NC_000913	4389235	4389240		0.375933
NC_000913	4389240	4389245		0.286304
NC_000913	4389245	4389250		0.339931
NC_000913	4389250	4389255		0.320231
NC_000913	4389255	4389260		0.274312
NC_000913	4389260	4389265		0.294064
NC_000913	4389265	4389270		0.318191
NC_000913	4389270	4389275		0.342273
NC_000913	4389275	4389280		0.373624
NC_000913	4389280	4389285		0.327750
NC_000913	4389285	4389290		0.348153
NC_000913	4389290	4389295		0.436580
NC_000913	4389295	4389300		0.309123
NC_000913	4389300	4389305		0.423842
NC_000913	4389305	4389310		0.365785
NC_000913	4389310	4389315		0.348485
NC_000913	4389315	4389320		0.315245
NC_000913	4389320	4389325		0.335309
NC_000913	4389325	4389330		0.319881
NC_000913	4389330	4389335		0.331752
NC_000913	4389335	4389340		0.363541
NC_000913	4389340	4389345		0.363469
NC_000913	4389345	4389350		0.446889
NC_000913	4389350	4389355		0.339917
NC_000913	4389355	4389360		0.266677
NC_000913	4389360	4389365		0.184183
NC_000913	4389365	4389370		0.211475
NC_000913	4389370	4389375		0.219465
NC_000913	4389375	4389380		0.215752
NC_000913	4389380	4389385		0.229471
NC_000913	4389385	4389390		0.216843
NC_000913	4389390	4389395		0.263928
NC_000913	4389395	4389400		0.230623
NC_000913	4389400	4389405		0.225844
NC_000913	4389405	4389410		0.236816
NC_000913	4389410	4389415		0.195926
NC_000913	4389415	4389420		0.133790
NC_000913	4389420	4389425		0.109450
NC_000913	4389425	4389430		0.117936
NC_000913	4389430	4389435		0.110776
NC_000913	4389435	4389440		0.132213
NC_000913	4389440	4389445		0.148062
NC_000913	4389445	4389450		0.161129
NC_000913	4389450	4389455		0.233909
NC_000913	4389455	4389460		0.207106
NC_000913	4389460	4389465		0.191147
NC_000913	4389465	4389470		0.158226
NC_000913	4389470	4389475		0.166570
NC_000913	4389475	4389480		0.181078
NC_000913	4389480	4389485		0.184025
NC_000913	4389485	4389490		0.262169
NC_000913	4389490	4389495		0.264535
NC_000913	4389495	4389500		0.243423
NC_000913	4389500	4389505		0.183576
NC_000913	4389505	4389510		0.197810
NC_000913	4389510	4389515		0.134093
NC_000913	4389515	4389520		0.136594
NC_000913	4389520	4389525		0.128280
NC_000913	4389525	4389530		0.135596
NC_000913	4389530	4389535		0.128568
NC_000913	4389535	4389540		0.165574
NC_000913	4389540	4389545		0.176580
NC_000913	4389545	4389550		0.208897
NC_000913	4389550	4389555		0.272397
NC_000913	4389555	4389560		0.266343
NC_000913	4389560	4389565		0.327947
NC_000913	4389565	4389570		0.375467
NC_000913	4389570	4389575		0.363866
NC_000913	4389575	4389580		0.341536
NC_000913	4389580	4389585		0.401507
NC_000913	4389585	4389590		0.365584
NC_000913	4389590	4389595		0.417995
NC_000913	4389595	4389600		0.245495
NC_000913	4389600	4389605		0.245774
NC_000913	4389605	4389610		0.261100
NC_000913	4389610	4389615		0.208972
NC_000913	4389615	4389620		0.229815
NC_000913	4389620	4389625		0.243873
NC_000913	4389625	4389630		0.263520
NC_000913	4389630	4389635		0.278530
NC_000913	4389635	4389640		0.299277
NC_000913	4389640	4389645		0.305323
NC_000913	4389645	4389650		0.295232
NC_000913	4389650	4389655		0.357848
NC_000913	4389655	4389660		0.310407
NC_000913	4389660	4389665		0.278336
NC_000913	4389665	4389670		0.298007
NC_000913	4389670	4389675		0.306766
NC_000913	4389675	4389680		0.307799
NC_000913	4389680	4389685		0.323490
NC_000913	4389685	4389690		0.500244
NC_000913	4389690	4389695		0.711665
NC_000913	4389695	4389700		0.541946
NC_000913	4389700	4389705		0.504319
NC_000913	4389705	4389710		0.479570
NC_000913	4389710	4389715		0.391945
NC_000913	4389715	4389720		0.395056
NC_000913	4389720	4389725		0.390507
NC_000913	4389725	4389730		0.398360
NC_000913	4389730	4389735		0.365016
NC_000913	4389735	4389740		0.385443
NC_000913	4389740	4389745		0.350585
NC_000913	4389745	4389750		0.307780
NC_000913	4389750	4389755		0.248460
NC_000913	4389755	4389760		0.223583
NC_000913	4389760	4389765		0.219284
NC_000913	4389765	4389770		0.242593
NC_000913	4389770	4389775		0.247675
NC_000913	4389775	4389780		0.324361
NC_000913	4389780	4389785		0.296766
NC_000913	4389785	4389790		0.301318
NC_000913	4389790	4389795		0.291671
NC_000913	4389795	4389800		0.139759
NC_000913	4389800	4389805		0.115171
NC_000913	4389805	4389810		0.120873
NC_000913	4389810	4389815		0.112979
NC_000913	4389815	4389820		0.106689
NC_000913	4389820	4389825		0.088937
NC_000913	4389825	4389830		0.074468
NC_000913	4389830	4389835		0.116365
NC_000913	4389835	4389840		0.109107
NC_000913	4389840	4389845		0.124957
NC_000913	4389845	4389850		0.180792
NC_000913	4389850	4389855		0.191553
NC_000913	4389855	4389860		0.210645
NC_000913	4389860	4389865		0.254681
NC_000913	4389865	4389870		0.245342
NC_000913	4389870	4389875		0.255779
NC_000913	4389875	4389880		0.256768
NC_000913	4389880	4389885		0.269240
NC_000913	4389885	4389890		0.319213
NC_000913	4389890	4389895		0.432576
NC_000913	4389895	4389900		0.488099
NC_000913	4389900	4389905		0.517882
NC_000913	4389905	4389910		0.516945
NC_000913	4389910	4389915		0.426411
NC_000913	4389915	4389920		0.419465
NC_000913	4389920	4389925		0.412482
NC_000913	4389925	4389930		0.296737
NC_000913	4389930	4389935		0.295385
NC_000913	4389935	4389940		0.297953
NC_000913	4389940	4389945		0.308250
NC_000913	4389945	4389950		0.361262
NC_000913	4389950	4389955		0.424812
NC_000913	4389955	4389960		0.577445
NC_000913	4389960	4389965		0.707081
NC_000913	4389965	4389970		0.702039
NC_000913	4389970	4389975		0.640927
NC_000913	4389975	4389980		0.529485
NC_000913	4389980	4389985		0.507739
NC_000913	4389985	4389990		0.401788
NC_000913	4389990	4389995		0.417898
NC_000913	4389995	4390000		0.330062
NC_000913	4390000	4390005		0.247477
NC_000913	4390005	4390010		0.251553
NC_000913	4390010	4390015		0.272177
NC_000913	4390015	4390020		0.266683
NC_000913	4390020	4390025		0.284132
NC_000913	4390025	4390030		0.301336
NC_000913	4390030	4390035		0.350911
NC_000913	4390035	4390040		0.479875
NC_000913	4390040	4390045		0.555028
NC_000913	4390045	4390050		0.643555
NC_000913	4390050	4390055		0.679461
NC_000913	4390055	4390060		0.871182
NC_000913	4390060	4390065		0.940427
NC_000913	4390065	4390070		0.909860
NC_000913	4390070	4390075		0.615161
NC_000913	4390075	4390080		0.462730
NC_000913	4390080	4390085		0.278699
NC_000913	4390085	4390090		0.149524
NC_000913	4390090	4390095		0.153851
NC_000913	4390095	4390100		0.126789
NC_000913	4390100	4390105		0.133069
NC_000913	4390105	4390110		0.157628
NC_000913	4390110	4390115		0.274741
NC_000913	4390115	4390120		0.202783
NC_000913	4390120	4390125		0.151284
NC_000913	4390125	4390130		0.133087
NC_000913	4390130	4390135		0.024089
NC_000913	4390135	4390140		0.018338
NC_000913	4390140	4390145		0.015226
NC_000913	4390145	4390150		0.021540
NC_000913	4390150	4390155		0.024364
NC_000913	4390155	4390160		0.026159
NC_000913	4390160	4390165		0.055486
NC_000913	4390165	4390170		0.056418
NC_000913	4390170	4390175		0.074690
NC_000913	4390175	4390180		0.066891
NC_000913	4390180	4390185		0.052743
NC_000913	4390185	4390190		0.042769
NC_000913	4390190	4390195		0.039751
NC_000913	4390195	4390200		0.044856
NC_000913	4390200	4390205		0.048484
NC_000913	4390205	4390210		0.048353
NC_000913	4390210	4390215		0.080188
NC_000913	4390215	4390220		0.275216
NC_000913	4390220	4390225		0.422161
NC_000913	4390225	4390230		0.482862
NC_000913	4390230	4390235		0.809094
NC_000913	4390235	4390240		0.976868
NC_000913	4390240	4390245		1.141219
NC_000913	4390245	4390250		0.985865
NC_000913	4390250	4390255		0.555561
NC_000913	4390255	4390260		0.552805
NC_000913	4390260	4390265		0.556311
NC_000913	4390265	4390270		0.436107
NC_000913	4390270	4390275		0.476451
NC_000913	4390275	4390280		0.466495
NC_000913	4390280	4390285		0.464478
NC_000913	4390285	4390290		0.427520
NC_000913	4390290	4390295		0.492476
NC_000913	4390295	4390300		0.496650
NC_000913	4390300	4390305		0.532267
NC_000913	4390305	4390310		0.540889
NC_000913	4390310	4390315		0.482425
NC_000913	4390315	4390320		0.510140
NC_000913	4390320	4390325		0.517931
NC_000913	4390325	4390330		0.446612
NC_000913	4390330	4390335		0.448896
NC_000913	4390335	4390340		0.381085
NC_000913	4390340	4390345		0.325292
NC_000913	4390345	4390350		0.261456
NC_000913	4390350	4390355		0.257728
NC_000913	4390355	4390360		0.260644
NC_000913	4390360	4390365		0.241166
NC_000913	4390365	4390370		0.244653
NC_000913	4390370	4390375		0.236535
NC_000913	4390375	4390380		0.216253
NC_000913	4390380	4390385		0.193208
NC_000913	4390385	4390390		0.221539
NC_000913	4390390	4390395		0.264749
NC_000913	4390395	4390400		0.231881
NC_000913	4390400	4390405		0.213093
NC_000913	4390405	4390410		0.220134
NC_000913	4390410	4390415		0.192028
NC_000913	4390415	4390420		0.199648
NC_000913	4390420	4390425		0.208911
NC_000913	4390425	4390430		0.203300
NC_000913	4390430	4390435		0.206002
NC_000913	4390435	4390440		0.226387
NC_000913	4390440	4390445		0.234062
NC_000913	4390445	4390450		0.246142
NC_000913	4390450	4390455		0.245488
NC_000913	4390455	4390460		0.286422
NC_000913	4390460	4390465		0.312407
NC_000913	4390465	4390470		0.341857
NC_000913	4390470	4390475		0.435101
NC_000913	4390475	4390480		0.224289
NC_000913	4390480	4390485		0.223961
NC_000913	4390485	4390490		0.192638
NC_000913	4390490	4390495		0.191363
NC_000913	4390495	4390500		0.209116
NC_000913	4390500	4390505		0.215450
NC_000913	4390505	4390510		0.215354
NC_000913	4390510	4390515		0.204803
NC_000913	4390515	4390520		0.170411
NC_000913	4390520	4390525		0.134365
NC_000913	4390525	4390530		0.101452
NC_000913	4390530	4390535		0.108894
NC_000913	4390535	4390540		0.084006
NC_000913	4390540	4390545		0.094492
NC_000913	4390545	4390550		0.087498
NC_000913	4390550	4390555		0.084928
NC_000913	4390555	4390560		0.097838
NC_000913	4390560	4390565		0.099562
NC_000913	4390565	4390570		0.099514
NC_000913	4390570	4390575		0.110343
NC_000913	4390575	4390580		0.118461
NC_000913	4390580	4390585		0.121434
NC_000913	4390585	4390590		0.120027
NC_000913	4390590	4390595		0.115481
NC_000913	4390595	4390600		0.108114
NC_000913	4390600	4390605		0.092980
NC_000913	4390605	4390610		0.112385
NC_000913	4390610	4390615		0.131963
NC_000913	4390615	4390620		0.160151
NC_000913	4390620	4390625		0.151999
NC_000913	4390625	4390630		0.127136
NC_000913	4390630	4390635		0.124066
NC_000913	4390635	4390640		0.102438
NC_000913	4390640	4390645		0.094077
NC_000913	4390645	4390650		0.106892
NC_000913	4390650	4390655		0.101448
NC_000913	4390655	4390660		0.113169
NC_000913	4390660	4390665		0.191200
NC_000913	4390665	4390670		0.305723
NC_000913	4390670	4390675		0.295249
NC_000913	4390675	4390680		0.306149
NC_000913	4390680	4390685		0.327659
NC_000913	4390685	4390690		0.359612
NC_000913	4390690	4390695		0.404802
NC_000913	4390695	4390700		0.526924
NC_000913	4390700	4390705		0.530049
NC_000913	4390705	4390710		0.538538
NC_000913	4390710	4390715		0.623368
NC_000913	4390715	4390720		0.727896
NC_000913	4390720	4390725		0.943029
NC_000913	4390725	4390730		1.141039
NC_000913	4390730	4390735		1.191924
NC_000913	4390735	4390740		1.256662
NC_000913	4390740	4390745		0.877359
NC_000913	4390745	4390750		0.577012
NC_000913	4390750	4390755		0.458778
NC_000913	4390755	4390760		0.392760
NC_000913	4390760	4390765		0.356817
NC_000913	4390765	4390770		0.324612
NC_000913	4390770	4390775		0.387084
NC_000913	4390775	4390780		0.404450
NC_000913	4390780	4390785		0.387728
NC_000913	4390785	4390790		0.561457
NC_000913	4390790	4390795		0.591410
NC_000913	4390795	4390800		0.816940
NC_000913	4390800	4390805		0.620857
NC_000913	4390805	4390810		0.574228
NC_000913	4390810	4390815		0.606551
NC_000913	4390815	4390820		0.530991
NC_000913	4390820	4390825		0.469877
NC_000913	4390825	4390830		0.434566
NC_000913	4390830	4390835		0.380044
NC_000913	4390835	4390840		0.418047
NC_000913	4390840	4390845		0.356036
NC_000913	4390845	4390850		0.339874
NC_000913	4390850	4390855		0.336860
NC_000913	4390855	4390860		0.259281
NC_000913	4390860	4390865		0.259644
NC_000913	4390865	4390870		0.275386
NC_000913	4390870	4390875		0.272868
NC_000913	4390875	4390880		0.310614
NC_000913	4390880	4390885		0.320266
NC_000913	4390885	4390890		0.324886
NC_000913	4390890	4390895		0.312484
NC_000913	4390895	4390900		0.308077
NC_000913	4390900	4390905		0.295128
NC_000913	4390905	4390910		0.360210
NC_000913	4390910	4390915		0.357900
NC_000913	4390915	4390920		0.358363
NC_000913	4390920	4390925		0.378054
NC_000913	4390925	4390930		0.458586
NC_000913	4390930	4390935		0.550321
NC_000913	4390935	4390940		0.646573
NC_000913	4390940	4390945		0.782590
NC_000913	4390945	4390950		0.746717
NC_000913	4390950	4390955		0.934265
NC_000913	4390955	4390960		1.056811
NC_000913	4390960	4390965		0.436051
NC_000913	4390965	4390970		0.399304
NC_000913	4390970	4390975		0.375945
NC_000913	4390975	4390980		0.331369
NC_000913	4390980	4390985		0.234720
NC_000913	4390985	4390990		0.143948
NC_000913	4390990	4390995		0.089035
NC_000913	4390995	4391000		0.053193
NC_000913	4391000	4391005		0.057727
NC_000913	4391005	4391010		0.064087
NC_000913	4391010	4391015		0.073621
NC_000913	4391015	4391020		0.078295
NC_000913	4391020	4391025		0.097858
NC_000913	4391025	4391030		0.195405
NC_000913	4391030	4391035		0.356885
NC_000913	4391035	4391040		0.431710
NC_000913	4391040	4391045		0.597258
NC_000913	4391045	4391050		0.623090
NC_000913	4391050	4391055		0.818286
NC_000913	4391055	4391060		0.414767
NC_000913	4391060	4391065		0.399488
NC_000913	4391065	4391070		0.431062
NC_000913	4391070	4391075		0.487293
NC_000913	4391075	4391080		0.512888
NC_000913	4391080	4391085		0.503632
NC_000913	4391085	4391090		0.604478
NC_000913	4391090	4391095		0.792218
NC_000913	4391095	4391100		0.900108
NC_000913	4391100	4391105		0.872647
NC_000913	4391105	4391110		0.832733
NC_000913	4391110	4391115		0.735072
NC_000913	4391115	4391120		0.727408
NC_000913	4391120	4391125		0.726316
NC_000913	4391125	4391130		0.814572
NC_000913	4391130	4391135		0.768717
NC_000913	4391135	4391140		0.776520
NC_000913	4391140	4391145		0.683708
NC_000913	4391145	4391150		0.611982
NC_000913	4391150	4391155		0.530619
NC_000913	4391155	4391160		0.478097
NC_000913	4391160	4391165		0.261526
NC_000913	4391165	4391170		0.224519
NC_000913	4391170	4391175		0.218365
NC_000913	4391175	4391180		0.221827
NC_000913	4391180	4391185		0.221174
NC_000913	4391185	4391190		0.232806
NC_000913	4391190	4391195		0.311351
NC_000913	4391195	4391200		0.319208
NC_000913	4391200	4391205		0.349828
NC_000913	4391205	4391210		0.381350
NC_000913	4391210	4391215		0.360782
NC_000913	4391215	4391220		0.400410
NC_000913	4391220	4391225		0.429717
NC_000913	4391225	4391230		0.543334
NC_000913	4391230	4391235		0.647449
NC_000913	4391235	4391240		0.725573
NC_000913	4391240	4391245		0.633709
NC_000913	4391245	4391250		0.666752
NC_000913	4391250	4391255		0.713254
NC_000913	4391255	4391260		0.710258
NC_000913	4391260	4391265		0.687885
NC_000913	4391265	4391270		0.712369
NC_000913	4391270	4391275		0.689134
NC_000913	4391275	4391280		0.605991
NC_000913	4391280	4391285		0.658230
NC_000913	4391285	4391290		0.742806
NC_000913	4391290	4391295		0.816600
NC_000913	4391295	4391300		0.839870
NC_000913	4391300	4391305		0.803871
NC_000913	4391305	4391310		0.800916
NC_000913	4391310	4391315		0.826919
NC_000913	4391315	4391320		0.839699
NC_000913	4391320	4391325		0.842368
NC_000913	4391325	4391330		0.860092
NC_000913	4391330	4391335		0.929965
NC_000913	4391335	4391340		0.914924
NC_000913	4391340	4391345		0.781247
NC_000913	4391345	4391350		0.669798
NC_000913	4391350	4391355		0.417793
NC_000913	4391355	4391360		0.330488
NC_000913	4391360	4391365		0.253505
NC_000913	4391365	4391370		0.157528
NC_000913	4391370	4391375		0.149378
NC_000913	4391375	4391380		0.104976
NC_000913	4391380	4391385		0.064370
NC_000913	4391385	4391390		0.052427
NC_000913	4391390	4391395		0.039928
NC_000913	4391395	4391400		0.035865
NC_000913	4391400	4391405		0.034069
NC_000913	4391405	4391410		0.029514
NC_000913	4391410	4391415		0.025822
NC_000913	4391415	4391420		0.023204
NC_000913	4391420	4391425		0.025542
NC_000913	4391425	4391430		0.026655
NC_000913	4391430	4391435		0.027823
NC_000913	4391435	4391440		0.030750
NC_000913	4391440	4391445		0.029601
NC_000913	4391445	4391450		0.020463
NC_000913	4391450	4391455		0.018077
NC_000913	4391455	4391460		0.016373
NC_000913	4391460	4391465		0.020877
NC_000913	4391465	4391470		0.009589
NC_000913	4391470	4391475		0.008884
NC_000913	4391475	4391480		0.008555
NC_000913	4391480	4391485		0.008900
NC_000913	4391485	4391490		0.009342
NC_000913	4391490	4391495		0.011293
NC_000913	4391495	4391500		0.012591
NC_000913	4391500	4391505		0.018101
NC_000913	4391505	4391510		0.026870
NC_000913	4391510	4391515		0.039856
NC_000913	4391515	4391520		0.037602
NC_000913	4391520	4391525		0.046475
NC_000913	4391525	4391530		0.050317
NC_000913	4391530	4391535		0.053535
NC_000913	4391535	4391540		0.068166
NC_000913	4391540	4391545		0.079494
NC_000913	4391545	4391550		0.093896
NC_000913	4391550	4391555		0.132794
NC_000913	4391555	4391560		0.182176
NC_000913	4391560	4391565		0.225514
NC_000913	4391565	4391570		0.237838
NC_000913	4391570	4391575		0.237019
NC_000913	4391575	4391580		0.289168
NC_000913	4391580	4391585		0.218131
NC_000913	4391585	4391590		0.177302
NC_000913	4391590	4391595		0.080713
NC_000913	4391595	4391600		0.075361
NC_000913	4391600	4391605		0.068931
NC_000913	4391605	4391610		0.074515
NC_000913	4391610	4391615		0.082199
NC_000913	4391615	4391620		0.102667
NC_000913	4391620	4391625		0.123599
NC_000913	4391625	4391630		0.118764
NC_000913	4391630	4391635		0.131384
NC_000913	4391635	4391640		0.130155
NC_000913	4391640	4391645		0.152289
NC_000913	4391645	4391650		0.131589
NC_000913	4391650	4391655		0.152069
NC_000913	4391655	4391660		0.153345
NC_000913	4391660	4391665		0.152329
NC_000913	4391665	4391670		0.153413
NC_000913	4391670	4391675		0.154228
NC_000913	4391675	4391680		0.209003
NC_000913	4391680	4391685		0.348256
NC_000913	4391685	4391690		0.534286
NC_000913	4391690	4391695		0.511710
NC_000913	4391695	4391700		0.505664
NC_000913	4391700	4391705		0.517882
NC_000913	4391705	4391710		0.587472
NC_000913	4391710	4391715		0.619574
NC_000913	4391715	4391720		0.629338
NC_000913	4391720	4391725		0.612053
NC_000913	4391725	4391730		0.702405
NC_000913	4391730	4391735		0.688527
NC_000913	4391735	4391740		0.646444
NC_000913	4391740	4391745		0.721427
NC_000913	4391745	4391750		0.767418
NC_000913	4391750	4391755		0.850221
NC_000913	4391755	4391760		0.917482
NC_000913	4391760	4391765		1.381718
NC_000913	4391765	4391770		1.329270
NC_000913	4391770	4391775		1.298750
NC_000913	4391775	4391780		1.356708
NC_000913	4391780	4391785		1.059201
NC_000913	4391785	4391790		0.795973
NC_000913	4391790	4391795		0.774826
NC_000913	4391795	4391800		0.733189
NC_000913	4391800	4391805		0.702246
NC_000913	4391805	4391810		0.588575
NC_000913	4391810	4391815		0.584444
NC_000913	4391815	4391820		0.592158
NC_000913	4391820	4391825		0.633545
NC_000913	4391825	4391830		0.661429
NC_000913	4391830	4391835		0.832017
NC_000913	4391835	4391840		0.864780
NC_000913	4391840	4391845		1.052733
NC_000913	4391845	4391850		0.934021
NC_000913	4391850	4391855		0.953678
NC_000913	4391855	4391860		0.960802
NC_000913	4391860	4391865		0.861816
NC_000913	4391865	4391870		0.751934
NC_000913	4391870	4391875		0.720292
NC_000913	4391875	4391880		0.666327
NC_000913	4391880	4391885		0.652068
NC_000913	4391885	4391890		0.552032
NC_000913	4391890	4391895		0.417422
NC_000913	4391895	4391900		0.429041
NC_000913	4391900	4391905		0.411018
NC_000913	4391905	4391910		0.389913
NC_000913	4391910	4391915		0.391450
NC_000913	4391915	4391920		0.495869
NC_000913	4391920	4391925		0.585601
NC_000913	4391925	4391930		0.635974
NC_000913	4391930	4391935		0.814693
NC_000913	4391935	4391940		0.838166
NC_000913	4391940	4391945		0.923530
NC_000913	4391945	4391950		1.032199
NC_000913	4391950	4391955		1.197732
NC_000913	4391955	4391960		0.797856
NC_000913	4391960	4391965		0.763143
NC_000913	4391965	4391970		0.712023
NC_000913	4391970	4391975		0.694846
NC_000913	4391975	4391980		0.678601
NC_000913	4391980	4391985		0.686145
NC_000913	4391985	4391990		0.683789
NC_000913	4391990	4391995		0.727240
NC_000913	4391995	4392000		0.672357
NC_000913	4392000	4392005		0.634516
NC_000913	4392005	4392010		0.484875
NC_000913	4392010	4392015		0.424469
NC_000913	4392015	4392020		0.350613
NC_000913	4392020	4392025		0.333620
NC_000913	4392025	4392030		0.322055
NC_000913	4392030	4392035		0.336203
NC_000913	4392035	4392040		0.425461
NC_000913	4392040	4392045		0.415915
NC_000913	4392045	4392050		0.400683
NC_000913	4392050	4392055		0.368240
NC_000913	4392055	4392060		0.291880
NC_000913	4392060	4392065		0.197454
NC_000913	4392065	4392070		0.142387
NC_000913	4392070	4392075		0.125753
NC_000913	4392075	4392080		0.108022
NC_000913	4392080	4392085		0.063583
NC_000913	4392085	4392090		0.044862
NC_000913	4392090	4392095		0.007073
NC_000913	4392095	4392100		0.005914
NC_000913	4392100	4392105		0.003455
NC_000913	4392105	4392110		0.002414
NC_000913	4392110	4392115		0.002606
NC_000913	4392115	4392120		0.002876
NC_000913	4392120	4392125		0.002995
NC_000913	4392125	4392130		0.002978
NC_000913	4392130	4392135		0.002839
NC_000913	4392135	4392140		0.003483
NC_000913	4392140	4392145		0.007280
NC_000913	4392145	4392150		0.007792
NC_000913	4392150	4392155		0.006828
NC_000913	4392155	4392160		0.007341
NC_000913	4392160	4392165		0.007986
NC_000913	4392165	4392170		0.007910
NC_000913	4392170	4392175		0.005975
NC_000913	4392175	4392180		0.005319
NC_000913	4392180	4392185		0.003237
NC_000913	4392185	4392190		0.002152
NC_000913	4392190	4392195		0.001930
NC_000913	4392195	4392200		0.001423
NC_000913	4392200	4392205		0.001300
NC_000913	4392205	4392210		0.001127
NC_000913	4392210	4392215		0.001110
NC_000913	4392215	4392220		0.001148
NC_000913	4392220	4392225		0.001736
NC_000913	4392225	4392230		0.002426
NC_000913	4392230	4392235		0.002435
NC_000913	4392235	4392240		0.004939
NC_000913	4392240	4392245		0.007171
NC_000913	4392245	4392250		0.006001
NC_000913	4392250	4392255		0.005482
NC_000913	4392255	4392260		0.005435
NC_000913	4392260	4392265		0.005447
NC_000913	4392265	4392270		0.006144
NC_000913	4392270	4392275		0.013275
NC_000913	4392275	4392280		0.016881
NC_000913	4392280	4392285		0.015764
NC_000913	4392285	4392290		0.014461
NC_000913	4392290	4392295		0.012109
NC_000913	4392295	4392300		0.007256
NC_000913	4392300	4392305		0.004581
NC_000913	4392305	4392310		0.003296
NC_000913	4392310	4392315		0.003304
NC_000913	4392315	4392320		0.003218
NC_000913	4392320	4392325		0.002877
NC_000913	4392325	4392330		0.003002
NC_000913	4392330	4392335		0.002337
NC_000913	4392335	4392340		0.002473
NC_000913	4392340	4392345		0.002194
NC_000913	4392345	4392350		0.002175
NC_000913	4392350	4392355		0.003169
NC_000913	4392355	4392360		0.005289
NC_000913	4392360	4392365		0.005425
NC_000913	4392365	4392370		0.002740
NC_000913	4392370	4392375		0.002627
NC_000913	4392375	4392380		0.002797
NC_000913	4392380	4392385		0.001755
NC_000913	4392385	4392390		0.001751
NC_000913	4392390	4392395		0.001504
NC_000913	4392395	4392400		0.001583
NC_000913	4392400	4392405		0.001757
NC_000913	4392405	4392410		0.002381
NC_000913	4392410	4392415		0.003549
NC_000913	4392415	4392420		0.003932
NC_000913	4392420	4392425		0.005076
NC_000913	4392425	4392430		0.007154
NC_000913	4392430	4392435		0.009094
NC_000913	4392435	4392440		0.011543
NC_000913	4392440	4392445		0.013345
NC_000913	4392445	4392450		0.015683
NC_000913	4392450	4392455		0.019378
NC_000913	4392455	4392460		0.021512
NC_000913	4392460	4392465		0.030699
NC_000913	4392465	4392470		0.034074
NC_000913	4392470	4392475		0.039304
NC_000913	4392475	4392480		0.031260
NC_000913	4392480	4392485		0.031428
NC_000913	4392485	4392490		0.066468
NC_000913	4392490	4392495		0.047369
NC_000913	4392495	4392500		0.085672
NC_000913	4392500	4392505		0.148358
NC_000913	4392505	4392510		0.143503
NC_000913	4392510	4392515		0.175250
NC_000913	4392515	4392520		0.189867
NC_000913	4392520	4392525		0.227176
NC_000913	4392525	4392530		0.203656
NC_000913	4392530	4392535		0.183717
NC_000913	4392535	4392540		0.157212
NC_000913	4392540	4392545		0.182374
NC_000913	4392545	4392550		0.169398
NC_000913	4392550	4392555		0.193870
NC_000913	4392555	4392560		0.223602
NC_000913	4392560	4392565		0.287217
NC_000913	4392565	4392570		0.377980
NC_000913	4392570	4392575		0.340861
NC_000913	4392575	4392580		0.386718
NC_000913	4392580	4392585		0.408891
NC_000913	4392585	4392590		0.444234
NC_000913	4392590	4392595		0.442765
NC_000913	4392595	4392600		0.515931
NC_000913	4392600	4392605		0.549496
NC_000913	4392605	4392610		0.662703
NC_000913	4392610	4392615		0.637401
NC_000913	4392615	4392620		0.550814
NC_000913	4392620	4392625		0.558171
NC_000913	4392625	4392630		0.516563
NC_000913	4392630	4392635		0.463630
NC_000913	4392635	4392640		0.452120
NC_000913	4392640	4392645		0.385319
NC_000913	4392645	4392650		0.292218
NC_000913	4392650	4392655		0.382607
NC_000913	4392655	4392660		0.364086
NC_000913	4392660	4392665		0.380482
NC_000913	4392665	4392670		0.416274
NC_000913	4392670	4392675		0.682032
NC_000913	4392675	4392680		0.865040
NC_000913	4392680	4392685		0.888221
NC_000913	4392685	4392690		0.869927
NC_000913	4392690	4392695		0.896094
NC_000913	4392695	4392700		1.018287
NC_000913	4392700	4392705		0.934301
NC_000913	4392705	4392710		0.863597
NC_000913	4392710	4392715		0.889659
NC_000913	4392715	4392720		1.103905
NC_000913	4392720	4392725		1.036536
NC_000913	4392725	4392730		0.858217
NC_000913	4392730	4392735		0.918923
NC_000913	4392735	4392740		1.049167
NC_000913	4392740	4392745		1.154881
NC_000913	4392745	4392750		1.200366
NC_000913	4392750	4392755		1.474596
NC_000913	4392755	4392760		1.518075
NC_000913	4392760	4392765		1.681543
NC_000913	4392765	4392770		2.255282
NC_000913	4392770	4392775		3.397417
NC_000913	4392775	4392780		3.947396
NC_000913	4392780	4392785		5.423494
NC_000913	4392785	4392790		5.383412
NC_000913	4392790	4392795		5.952381
NC_000913	4392795	4392800		7.638587
NC_000913	4392800	4392805		7.992740
NC_000913	4392805	4392810		8.007301
NC_000913	4392810	4392815		8.593599
NC_000913	4392815	4392820		9.325167
NC_000913	4392820	4392825		8.373652
NC_000913	4392825	4392830		7.449632
NC_000913	4392830	4392835		6.318599
NC_000913	4392835	4392840		6.012835
NC_000913	4392840	4392845		5.434458
NC_000913	4392845	4392850		4.946996
NC_000913	4392850	4392855		4.186673
NC_000913	4392855	4392860		3.644482
NC_000913	4392860	4392865		3.087951
NC_000913	4392865	4392870		2.671553
NC_000913	4392870	4392875		2.506248
NC_000913	4392875	4392880		2.668022
NC_000913	4392880	4392885		2.210339
NC_000913	4392885	4392890		2.728345
NC_000913	4392890	4392895		1.979427
NC_000913	4392895	4392900		1.648916
NC_000913	4392900	4392905		1.608772
NC_000913	4392905	4392910		1.406744
NC_000913	4392910	4392915		0.370477
NC_000913	4392915	4392920		0.164749
NC_000913	4392920	4392925		0.105593
NC_000913	4392925	4392930		0.065790
NC_000913	4392930	4392935		0.056553
NC_000913	4392935	4392940		0.057615
NC_000913	4392940	4392945		0.054166
NC_000913	4392945	4392950		0.064036
NC_000913	4392950	4392955		0.062802
NC_000913	4392955	4392960		0.217207
NC_000913	4392960	4392965		0.138168
NC_000913	4392965	4392970		0.144746
NC_000913	4392970	4392975		0.149435
NC_000913	4392975	4392980		0.128742
NC_000913	4392980	4392985		0.122229
NC_000913	4392985	4392990		0.168422
NC_000913	4392990	4392995		0.125606
NC_000913	4392995	4393000		0.141797
NC_000913	4393000	4393005		0.134781
NC_000913	4393005	4393010		0.162407
NC_000913	4393010	4393015		0.172384
NC_000913	4393015	4393020		0.142289
NC_000913	4393020	4393025		0.187374
NC_000913	4393025	4393030		0.224491
NC_000913	4393030	4393035		0.215422
NC_000913	4393035	4393040		0.247089
NC_000913	4393040	4393045		0.229035
NC_000913	4393045	4393050		0.237627
NC_000913	4393050	4393055		0.221350
NC_000913	4393055	4393060		0.214761
NC_000913	4393060	4393065		0.148651
NC_000913	4393065	4393070		0.114458
NC_000913	4393070	4393075		0.088159
NC_000913	4393075	4393080		0.076826
NC_000913	4393080	4393085		0.056398
NC_000913	4393085	4393090		0.044296
NC_000913	4393090	4393095		0.044733
NC_000913	4393095	4393100		0.041984
NC_000913	4393100	4393105		0.040759
NC_000913	4393105	4393110		0.068338
NC_000913	4393110	4393115		0.078264
NC_000913	4393115	4393120		0.090417
NC_000913	4393120	4393125		0.121060
NC_000913	4393125	4393130		0.089993
NC_000913	4393130	4393135		0.069055
NC_000913	4393135	4393140		0.041761
NC_000913	4393140	4393145		0.040027
NC_000913	4393145	4393150		0.031162
NC_000913	4393150	4393155		0.034639
NC_000913	4393155	4393160		0.038695
NC_000913	4393160	4393165		0.036582
NC_000913	4393165	4393170		0.046243
NC_000913	4393170	4393175		0.059650
NC_000913	4393175	4393180		0.065660
NC_000913	4393180	4393185		0.025706
NC_000913	4393185	4393190		0.032132
NC_000913	4393190	4393195		0.022736
NC_000913	4393195	4393200		0.022138
NC_000913	4393200	4393205		0.026727
NC_000913	4393205	4393210		0.031345
NC_000913	4393210	4393215		0.042035
NC_000913	4393215	4393220		0.041514
NC_000913	4393220	4393225		0.047729
NC_000913	4393225	4393230		0.131621
NC_000913	4393230	4393235		0.073634
NC_000913	4393235	4393240		0.036004
NC_000913	4393240	4393245		0.019786
NC_000913	4393245	4393250		0.017118
NC_000913	4393250	4393255		0.016005
NC_000913	4393255	4393260		0.016060
NC_000913	4393260	4393265		0.014228
NC_000913	4393265	4393270		0.018736
NC_000913	4393270	4393275		0.029497
NC_000913	4393275	4393280		0.039610
NC_000913	4393280	4393285		0.043651
NC_000913	4393285	4393290		0.059699
NC_000913	4393290	4393295		0.048715
NC_000913	4393295	4393300		0.054259
NC_000913	4393300	4393305		0.050737
NC_000913	4393305	4393310		0.045679
NC_000913	4393310	4393315		0.037665
NC_000913	4393315	4393320		0.025741
NC_000913	4393320	4393325		0.026619
NC_000913	4393325	4393330		0.043114
NC_000913	4393330	4393335		0.075687
NC_000913	4393335	4393340		0.084345
NC_000913	4393340	4393345		0.090727
NC_000913	4393345	4393350		0.105056
NC_000913	4393350	4393355		0.134456
NC_000913	4393355	4393360		0.059561
NC_000913	4393360	4393365		0.049998
NC_000913	4393365	4393370		0.040247
NC_000913	4393370	4393375		0.034156
NC_000913	4393375	4393380		0.032906
NC_000913	4393380	4393385		0.033540
NC_000913	4393385	4393390		0.035968
NC_000913	4393390	4393395		0.057373
NC_000913	4393395	4393400		0.056665
NC_000913	4393400	4393405		0.045404
NC_000913	4393405	4393410		0.022174
NC_000913	4393410	4393415		0.023337
NC_000913	4393415	4393420		0.022577
NC_000913	4393420	4393425		0.026051
NC_000913	4393425	4393430		0.037359
NC_000913	4393430	4393435		0.054102
NC_000913	4393435	4393440		0.053483
NC_000913	4393440	4393445		0.048788
NC_000913	4393445	4393450		0.067328
NC_000913	4393450	4393455		0.074691
NC_000913	4393455	4393460		0.072032
NC_000913	4393460	4393465		0.093736
NC_000913	4393465	4393470		0.120962
NC_000913	4393470	4393475		0.202297
NC_000913	4393475	4393480		0.156814
NC_000913	4393480	4393485		0.156955
NC_000913	4393485	4393490		0.153274
NC_000913	4393490	4393495		0.123034
NC_000913	4393495	4393500		0.114501
NC_000913	4393500	4393505		0.110529
NC_000913	4393505	4393510		0.136615
NC_000913	4393510	4393515		0.139430
NC_000913	4393515	4393520		0.131134
NC_000913	4393520	4393525		0.134032
NC_000913	4393525	4393530		0.192967
NC_000913	4393530	4393535		0.256639
NC_000913	4393535	4393540		0.325140
NC_000913	4393540	4393545		0.352306
NC_000913	4393545	4393550		0.293255
NC_000913	4393550	4393555		0.311607
NC_000913	4393555	4393560		0.281202
NC_000913	4393560	4393565		0.300843
NC_000913	4393565	4393570		0.348484
NC_000913	4393570	4393575		0.350264
NC_000913	4393575	4393580		0.455889
NC_000913	4393580	4393585		0.735861
NC_000913	4393585	4393590		0.736500
NC_000913	4393590	4393595		0.867319
NC_000913	4393595	4393600		0.830119
NC_000913	4393600	4393605		0.859518
NC_000913	4393605	4393610		0.831454
NC_000913	4393610	4393615		0.756368
NC_000913	4393615	4393620		0.815059
NC_000913	4393620	4393625		0.904985
NC_000913	4393625	4393630		0.832101
NC_000913	4393630	4393635		0.823206
NC_000913	4393635	4393640		0.868326
NC_000913	4393640	4393645		1.160351
NC_000913	4393645	4393650		1.148940
NC_000913	4393650	4393655		1.180211
NC_000913	4393655	4393660		0.912411
NC_000913	4393660	4393665		0.660304
NC_000913	4393665	4393670		0.601904
NC_000913	4393670	4393675		0.584617
NC_000913	4393675	4393680		0.546120
NC_000913	4393680	4393685		0.463655
NC_000913	4393685	4393690		0.522879
NC_000913	4393690	4393695		0.707383
NC_000913	4393695	4393700		0.807258
NC_000913	4393700	4393705		0.951882
NC_000913	4393705	4393710		0.900669
NC_000913	4393710	4393715		0.808929
NC_000913	4393715	4393720		0.701659
NC_000913	4393720	4393725		0.707525
NC_000913	4393725	4393730		0.688042
NC_000913	4393730	4393735		0.695348
NC_000913	4393735	4393740		0.828291
NC_000913	4393740	4393745		0.667020
NC_000913	4393745	4393750		0.689460
NC_000913	4393750	4393755		0.705575
NC_000913	4393755	4393760		0.749371
NC_000913	4393760	4393765		0.722948
NC_000913	4393765	4393770		0.823624
NC_000913	4393770	4393775		0.727456
NC_000913	4393775	4393780		0.728054
NC_000913	4393780	4393785		0.643906
NC_000913	4393785	4393790		0.646408
NC_000913	4393790	4393795		0.684990
NC_000913	4393795	4393800		0.704262
NC_000913	4393800	4393805		0.664392
NC_000913	4393805	4393810		0.622363
NC_000913	4393810	4393815		0.680330
NC_000913	4393815	4393820		0.680170
NC_000913	4393820	4393825		0.670208
NC_000913	4393825	4393830		0.478894
NC_000913	4393830	4393835		0.456508
NC_000913	4393835	4393840		0.442804
NC_000913	4393840	4393845		0.492427
NC_000913	4393845	4393850		0.534603
NC_000913	4393850	4393855		0.557007
NC_000913	4393855	4393860		0.548114
NC_000913	4393860	4393865		0.677937
NC_000913	4393865	4393870		1.173683
NC_000913	4393870	4393875		1.037823
NC_000913	4393875	4393880		0.849247
NC_000913	4393880	4393885		0.766940
NC_000913	4393885	4393890		0.706253
NC_000913	4393890	4393895		0.706040
NC_000913	4393895	4393900		0.655269
NC_000913	4393900	4393905		0.590978
NC_000913	4393905	4393910		0.508631
NC_000913	4393910	4393915		0.560344
NC_000913	4393915	4393920		0.613921
NC_000913	4393920	4393925		0.542585
NC_000913	4393925	4393930		0.515466
NC_000913	4393930	4393935		0.433305
NC_000913	4393935	4393940		0.380508
NC_000913	4393940	4393945		0.309271
NC_000913	4393945	4393950		0.287753
NC_000913	4393950	4393955		0.265092
NC_000913	4393955	4393960		0.252327
NC_000913	4393960	4393965		0.251815
NC_000913	4393965	4393970		0.258164
NC_000913	4393970	4393975		0.260150
NC_000913	4393975	4393980		0.252034
NC_000913	4393980	4393985		0.218494
NC_000913	4393985	4393990		0.211416
NC_000913	4393990	4393995		0.156753
NC_000913	4393995	4394000		0.128651
NC_000913	4394000	4394005		0.098727
NC_000913	4394005	4394010		0.080390
NC_000913	4394010	4394015		0.083489
NC_000913	4394015	4394020		0.083898
NC_000913	4394020	4394025		0.080469
NC_000913	4394025	4394030		0.069696
NC_000913	4394030	4394035		0.071142
NC_000913	4394035	4394040		0.076699
NC_000913	4394040	4394045		0.080023
NC_000913	4394045	4394050		0.088960
NC_000913	4394050	4394055		0.110772
NC_000913	4394055	4394060		0.136656
NC_000913	4394060	4394065		0.137473
NC_000913	4394065	4394070		0.171245
NC_000913	4394070	4394075		0.261574
NC_000913	4394075	4394080		0.262137
NC_000913	4394080	4394085		0.189863
NC_000913	4394085	4394090		0.124360
NC_000913	4394090	4394095		0.099535
NC_000913	4394095	4394100		0.094834
NC_000913	4394100	4394105		0.105549
NC_000913	4394105	4394110		0.065423
NC_000913	4394110	4394115		0.053561
NC_000913	4394115	4394120		0.049398
NC_000913	4394120	4394125		0.048196
NC_000913	4394125	4394130		0.056789
NC_000913	4394130	4394135		0.178195
NC_000913	4394135	4394140		0.153670
NC_000913	4394140	4394145		0.151140
NC_000913	4394145	4394150		0.146809
NC_000913	4394150	4394155		0.153431
NC_000913	4394155	4394160		0.158861
NC_000913	4394160	4394165		0.188922
NC_000913	4394165	4394170		0.205947
NC_000913	4394170	4394175		0.220962
NC_000913	4394175	4394180		0.226733
NC_000913	4394180	4394185		0.245413
NC_000913	4394185	4394190		0.277836
NC_000913	4394190	4394195		0.303113
NC_000913	4394195	4394200		0.305943
NC_000913	4394200	4394205		0.305604
NC_000913	4394205	4394210		0.338263
NC_000913	4394210	4394215		0.345820
NC_000913	4394215	4394220		0.385117
NC_000913	4394220	4394225		0.399633
NC_000913	4394225	4394230		0.405056
NC_000913	4394230	4394235		0.438989
NC_000913	4394235	4394240		0.490997
NC_000913	4394240	4394245		0.565385
NC_000913	4394245	4394250		0.550482
NC_000913	4394250	4394255		0.559267
NC_000913	4394255	4394260		0.579976
NC_000913	4394260	4394265		0.595118
NC_000913	4394265	4394270		0.630182
NC_000913	4394270	4394275		0.686478
NC_000913	4394275	4394280		0.993751
NC_000913	4394280	4394285		1.186629
NC_000913	4394285	4394290		1.284736
NC_000913	4394290	4394295		1.377112
NC_000913	4394295	4394300		1.441229
NC_000913	4394300	4394305		1.481423
NC_000913	4394305	4394310		1.558059
NC_000913	4394310	4394315		1.649509
NC_000913	4394315	4394320		1.755325
NC_000913	4394320	4394325		1.751890
NC_000913	4394325	4394330		1.855081
NC_000913	4394330	4394335		1.799778
NC_000913	4394335	4394340		1.577820
NC_000913	4394340	4394345		1.377469
NC_000913	4394345	4394350		1.173138
NC_000913	4394350	4394355		1.126028
NC_000913	4394355	4394360		1.053209
NC_000913	4394360	4394365		0.630392
NC_000913	4394365	4394370		0.572862
NC_000913	4394370	4394375		0.540738
NC_000913	4394375	4394380		0.551415
NC_000913	4394380	4394385		0.497754
NC_000913	4394385	4394390		0.525048
NC_000913	4394390	4394395		0.614897
NC_000913	4394395	4394400		0.617043
NC_000913	4394400	4394405		0.682768
NC_000913	4394405	4394410		0.496519
NC_000913	4394410	4394415		0.473194
NC_000913	4394415	4394420		0.485782
NC_000913	4394420	4394425		0.464675
NC_000913	4394425	4394430		0.502342
NC_000913	4394430	4394435		0.440694
NC_000913	4394435	4394440		0.499685
NC_000913	4394440	4394445		0.539964
NC_000913	4394445	4394450		0.592468
NC_000913	4394450	4394455		0.539024
NC_000913	4394455	4394460		0.486788
NC_000913	4394460	4394465		0.430746
NC_000913	4394465	4394470		0.245885
NC_000913	4394470	4394475		0.160966
NC_000913	4394475	4394480		0.108271
NC_000913	4394480	4394485		0.110510
NC_000913	4394485	4394490		0.113436
NC_000913	4394490	4394495		0.089439
NC_000913	4394495	4394500		0.080555
NC_000913	4394500	4394505		0.082549
NC_000913	4394505	4394510		0.075482
NC_000913	4394510	4394515		0.121166
NC_000913	4394515	4394520		0.116454
NC_000913	4394520	4394525		0.201578
NC_000913	4394525	4394530		0.167716
NC_000913	4394530	4394535		0.020448
NC_000913	4394535	4394540		0.016155
NC_000913	4394540	4394545		0.006844
NC_000913	4394545	4394550		0.007891
NC_000913	4394550	4394555		0.008762
NC_000913	4394555	4394560		0.008638
NC_000913	4394560	4394565		0.014220
NC_000913	4394565	4394570		0.020779
NC_000913	4394570	4394575		0.220713
NC_000913	4394575	4394580		0.122688
NC_000913	4394580	4394585		0.100975
NC_000913	4394585	4394590		0.075462
NC_000913	4394590	4394595		0.051457
NC_000913	4394595	4394600		0.047493
NC_000913	4394600	4394605		0.042729
NC_000913	4394605	4394610		0.046961
NC_000913	4394610	4394615		0.055317
NC_000913	4394615	4394620		0.068229
NC_000913	4394620	4394625		0.141195
NC_000913	4394625	4394630		0.183183
NC_000913	4394630	4394635		0.312957
NC_000913	4394635	4394640		0.376238
NC_000913	4394640	4394645		0.287863
NC_000913	4394645	4394650		0.261466
NC_000913	4394650	4394655		0.200652
NC_000913	4394655	4394660		0.171469
NC_000913	4394660	4394665		0.175896
NC_000913	4394665	4394670		0.173170
NC_000913	4394670	4394675		0.180324
NC_000913	4394675	4394680		0.223626
NC_000913	4394680	4394685		0.236037
NC_000913	4394685	4394690		0.519273
NC_000913	4394690	4394695		0.492572
NC_000913	4394695	4394700		0.512230
NC_000913	4394700	4394705		0.357864
NC_000913	4394705	4394710		0.376162
NC_000913	4394710	4394715		0.419227
NC_000913	4394715	4394720		0.285444
NC_000913	4394720	4394725		0.284519
NC_000913	4394725	4394730		0.255665
NC_000913	4394730	4394735		0.253747
NC_000913	4394735	4394740		0.263439
NC_000913	4394740	4394745		0.288627
NC_000913	4394745	4394750		0.364998
NC_000913	4394750	4394755		0.444358
NC_000913	4394755	4394760		0.385372
NC_000913	4394760	4394765		0.387292
NC_000913	4394765	4394770		0.377253
NC_000913	4394770	4394775		0.343034
NC_000913	4394775	4394780		0.213470
NC_000913	4394780	4394785		0.181166
NC_000913	4394785	4394790		0.093262
NC_000913	4394790	4394795		0.067952
NC_000913	4394795	4394800		0.061702
NC_000913	4394800	4394805		0.070309
NC_000913	4394805	4394810		0.072927
NC_000913	4394810	4394815		0.078644
NC_000913	4394815	4394820		0.250031
NC_000913	4394820	4394825		0.207223
NC_000913	4394825	4394830		0.160381
NC_000913	4394830	4394835		0.160474
NC_000913	4394835	4394840		0.155714
NC_000913	4394840	4394845		0.127443
NC_000913	4394845	4394850		0.071673
NC_000913	4394850	4394855		0.071820
NC_000913	4394855	4394860		0.068942
NC_000913	4394860	4394865		0.085179
NC_000913	4394865	4394870		0.087308
NC_000913	4394870	4394875		0.086639
NC_000913	4394875	4394880		0.098001
NC_000913	4394880	4394885		0.126308
NC_000913	4394885	4394890		0.113382
NC_000913	4394890	4394895		0.119859
NC_000913	4394895	4394900		0.105300
NC_000913	4394900	4394905		0.098630
NC_000913	4394905	4394910		0.104087
NC_000913	4394910	4394915		0.101603
NC_000913	4394915	4394920		0.124667
NC_000913	4394920	4394925		0.188510
NC_000913	4394925	4394930		0.262246
NC_000913	4394930	4394935		0.312254
NC_000913	4394935	4394940		0.307313
NC_000913	4394940	4394945		0.270523
NC_000913	4394945	4394950		0.223040
NC_000913	4394950	4394955		0.189969
NC_000913	4394955	4394960		0.161936
NC_000913	4394960	4394965		0.154599
NC_000913	4394965	4394970		0.140628
NC_000913	4394970	4394975		0.153564
NC_000913	4394975	4394980		0.187312
NC_000913	4394980	4394985		0.210821
NC_000913	4394985	4394990		0.352430
NC_000913	4394990	4394995		0.229476
NC_000913	4394995	4395000		0.126407
NC_000913	4395000	4395005		0.125988
NC_000913	4395005	4395010		0.154289
NC_000913	4395010	4395015		0.124832
NC_000913	4395015	4395020		0.131798
NC_000913	4395020	4395025		0.125334
NC_000913	4395025	4395030		0.138111
NC_000913	4395030	4395035		0.198218
NC_000913	4395035	4395040		0.253649
NC_000913	4395040	4395045		0.682093
NC_000913	4395045	4395050		0.654690
NC_000913	4395050	4395055		0.659716
NC_000913	4395055	4395060		0.629332
NC_000913	4395060	4395065		0.640830
NC_000913	4395065	4395070		0.770696
NC_000913	4395070	4395075		0.782614
NC_000913	4395075	4395080		0.934540
NC_000913	4395080	4395085		1.021061
NC_000913	4395085	4395090		1.333748
NC_000913	4395090	4395095		1.512434
NC_000913	4395095	4395100		1.865572
NC_000913	4395100	4395105		1.996974
NC_000913	4395105	4395110		2.371060
NC_000913	4395110	4395115		2.918365
NC_000913	4395115	4395120		2.986590
NC_000913	4395120	4395125		3.098056
NC_000913	4395125	4395130		3.204966
NC_000913	4395130	4395135		3.053661
NC_000913	4395135	4395140		2.957574
NC_000913	4395140	4395145		2.816329
NC_000913	4395145	4395150		2.379459
NC_000913	4395150	4395155		2.533985
NC_000913	4395155	4395160		1.581813
NC_000913	4395160	4395165		1.445237
NC_000913	4395165	4395170		0.711186
NC_000913	4395170	4395175		0.550413
NC_000913	4395175	4395180		0.496460
NC_000913	4395180	4395185		0.463538
NC_000913	4395185	4395190		0.427783
NC_000913	4395190	4395195		0.391928
NC_000913	4395195	4395200		0.394635
NC_000913	4395200	4395205		0.399279
NC_000913	4395205	4395210		0.417504
NC_000913	4395210	4395215		0.519506
NC_000913	4395215	4395220		0.595550
NC_000913	4395220	4395225		0.811526
NC_000913	4395225	4395230		0.950433
NC_000913	4395230	4395235		0.985295
NC_000913	4395235	4395240		1.028124
NC_000913	4395240	4395245		1.080044
NC_000913	4395245	4395250		1.022783
NC_000913	4395250	4395255		1.142104
NC_000913	4395255	4395260		1.068336
NC_000913	4395260	4395265		1.102353
NC_000913	4395265	4395270		1.040381
NC_000913	4395270	4395275		1.180373
NC_000913	4395275	4395280		1.171659
NC_000913	4395280	4395285		1.077093
NC_000913	4395285	4395290		1.019522
NC_000913	4395290	4395295		1.078824
NC_000913	4395295	4395300		1.043333
NC_000913	4395300	4395305		0.934597
NC_000913	4395305	4395310		0.943399
NC_000913	4395310	4395315		0.930068
NC_000913	4395315	4395320		0.889504
NC_000913	4395320	4395325		0.860760
NC_000913	4395325	4395330		0.892689
NC_000913	4395330	4395335		0.873917
NC_000913	4395335	4395340		0.866017
NC_000913	4395340	4395345		0.819001
NC_000913	4395345	4395350		0.702996
NC_000913	4395350	4395355		0.515804
NC_000913	4395355	4395360		0.307136
NC_000913	4395360	4395365		0.277744
NC_000913	4395365	4395370		0.233371
NC_000913	4395370	4395375		0.227125
NC_000913	4395375	4395380		0.207589
NC_000913	4395380	4395385		0.198317
NC_000913	4395385	4395390		0.162239
NC_000913	4395390	4395395		0.106172
NC_000913	4395395	4395400		0.083704
NC_000913	4395400	4395405		0.054916
NC_000913	4395405	4395410		0.044079
NC_000913	4395410	4395415		0.044784
NC_000913	4395415	4395420		0.038443
NC_000913	4395420	4395425		0.052720
NC_000913	4395425	4395430		0.048712
NC_000913	4395430	4395435		0.047119
NC_000913	4395435	4395440		0.048469
NC_000913	4395440	4395445		0.082475
NC_000913	4395445	4395450		0.177603
NC_000913	4395450	4395455		0.235334
NC_000913	4395455	4395460		0.268029
NC_000913	4395460	4395465		0.272612
NC_000913	4395465	4395470		0.291544
NC_000913	4395470	4395475		0.319485
NC_000913	4395475	4395480		0.344540
NC_000913	4395480	4395485		0.399836
NC_000913	4395485	4395490		0.465209
NC_000913	4395490	4395495		0.544318
NC_000913	4395495	4395500		0.603176
NC_000913	4395500	4395505		0.631833
NC_000913	4395505	4395510		0.656669
NC_000913	4395510	4395515		0.707725
NC_000913	4395515	4395520		0.688391
NC_000913	4395520	4395525		0.697087
NC_000913	4395525	4395530		0.769658
NC_000913	4395530	4395535		0.804495
NC_000913	4395535	4395540		0.902275
NC_000913	4395540	4395545		0.983155
NC_000913	4395545	4395550		1.072885
NC_000913	4395550	4395555		1.100754
NC_000913	4395555	4395560		1.065411
NC_000913	4395560	4395565		1.645091
NC_000913	4395565	4395570		1.748744
NC_000913	4395570	4395575		1.843038
NC_000913	4395575	4395580		1.733691
NC_000913	4395580	4395585		1.479485
NC_000913	4395585	4395590		1.320034
NC_000913	4395590	4395595		0.961782
NC_000913	4395595	4395600		0.644383
NC_000913	4395600	4395605		0.659354
NC_000913	4395605	4395610		0.625841
NC_000913	4395610	4395615		0.577254
NC_000913	4395615	4395620		0.403303
NC_000913	4395620	4395625		0.349955
NC_000913	4395625	4395630		0.308197
NC_000913	4395630	4395635		0.274203
NC_000913	4395635	4395640		0.220559
NC_000913	4395640	4395645		0.240630
NC_000913	4395645	4395650		0.244268
NC_000913	4395650	4395655		0.215123
NC_000913	4395655	4395660		0.260076
NC_000913	4395660	4395665		0.295478
NC_000913	4395665	4395670		0.271404
NC_000913	4395670	4395675		0.340810
NC_000913	4395675	4395680		0.582938
NC_000913	4395680	4395685		0.743248
NC_000913	4395685	4395690		0.728163
NC_000913	4395690	4395695		0.708318
NC_000913	4395695	4395700		0.500997
NC_000913	4395700	4395705		0.456159
NC_000913	4395705	4395710		0.314748
NC_000913	4395710	4395715		0.274005
NC_000913	4395715	4395720		0.268524
NC_000913	4395720	4395725		0.290405
NC_000913	4395725	4395730		0.305743
NC_000913	4395730	4395735		0.386852
NC_000913	4395735	4395740		0.354165
NC_000913	4395740	4395745		0.377062
NC_000913	4395745	4395750		0.565147
NC_000913	4395750	4395755		0.520245
NC_000913	4395755	4395760		0.665780
NC_000913	4395760	4395765		0.754162
NC_000913	4395765	4395770		0.662576
NC_000913	4395770	4395775		0.744228
NC_000913	4395775	4395780		0.688397
NC_000913	4395780	4395785		0.725568
NC_000913	4395785	4395790		0.849550
NC_000913	4395790	4395795		1.040955
NC_000913	4395795	4395800		1.281431
NC_000913	4395800	4395805		1.463225
NC_000913	4395805	4395810		2.060087
NC_000913	4395810	4395815		2.281789
NC_000913	4395815	4395820		2.629330
NC_000913	4395820	4395825		1.966889
NC_000913	4395825	4395830		1.907491
NC_000913	4395830	4395835		1.255971
NC_000913	4395835	4395840		1.188710
NC_000913	4395840	4395845		0.986206
NC_000913	4395845	4395850		0.897090
NC_000913	4395850	4395855		0.851122
NC_000913	4395855	4395860		0.887236
NC_000913	4395860	4395865		1.035422
NC_000913	4395865	4395870		1.009815
NC_000913	4395870	4395875		0.788396
NC_000913	4395875	4395880		0.790414
NC_000913	4395880	4395885		0.648543
NC_000913	4395885	4395890		0.574557
NC_000913	4395890	4395895		0.448166
NC_000913	4395895	4395900		0.338263
NC_000913	4395900	4395905		0.293084
NC_000913	4395905	4395910		0.276420
NC_000913	4395910	4395915		0.283928
NC_000913	4395915	4395920		0.278672
NC_000913	4395920	4395925		0.309576
NC_000913	4395925	4395930		0.375326
NC_000913	4395930	4395935		0.399190
NC_000913	4395935	4395940		0.571422
NC_000913	4395940	4395945		0.837732
NC_000913	4395945	4395950		1.010131
NC_000913	4395950	4395955		1.053307
NC_000913	4395955	4395960		1.043112
NC_000913	4395960	4395965		1.040592
NC_000913	4395965	4395970		0.795635
NC_000913	4395970	4395975		0.349478
NC_000913	4395975	4395980		0.291633
NC_000913	4395980	4395985		0.297443
NC_000913	4395985	4395990		0.249527
NC_000913	4395990	4395995		0.242047
NC_000913	4395995	4396000		0.267207
NC_000913	4396000	4396005		0.269634
NC_000913	4396005	4396010		0.305346
NC_000913	4396010	4396015		0.298604
NC_000913	4396015	4396020		0.379754
NC_000913	4396020	4396025		0.485422
NC_000913	4396025	4396030		0.424200
NC_000913	4396030	4396035		0.380285
NC_000913	4396035	4396040		0.379551
NC_000913	4396040	4396045		0.379052
NC_000913	4396045	4396050		0.341061
NC_000913	4396050	4396055		0.372839
NC_000913	4396055	4396060		0.366480
NC_000913	4396060	4396065		0.376962
NC_000913	4396065	4396070		0.483189
NC_000913	4396070	4396075		0.456038
NC_000913	4396075	4396080		0.241217
NC_000913	4396080	4396085		0.166729
NC_000913	4396085	4396090		0.154036
NC_000913	4396090	4396095		0.126492
NC_000913	4396095	4396100		0.105521
NC_000913	4396100	4396105		0.100717
NC_000913	4396105	4396110		0.097286
NC_000913	4396110	4396115		0.093073
NC_000913	4396115	4396120		0.081558
NC_000913	4396120	4396125		0.068197
NC_000913	4396125	4396130		0.069685
NC_000913	4396130	4396135		0.065217
NC_000913	4396135	4396140		0.075101
NC_000913	4396140	4396145		0.074818
NC_000913	4396145	4396150		0.166091
NC_000913	4396150	4396155		0.095933
NC_000913	4396155	4396160		0.092577
NC_000913	4396160	4396165		0.069335
NC_000913	4396165	4396170		0.046431
NC_000913	4396170	4396175		0.020296
NC_000913	4396175	4396180		0.018885
NC_000913	4396180	4396185		0.010639
NC_000913	4396185	4396190		0.016197
NC_000913	4396190	4396195		0.018615
NC_000913	4396195	4396200		0.014628
NC_000913	4396200	4396205		0.030365
NC_000913	4396205	4396210		0.034122
NC_000913	4396210	4396215		0.048186
NC_000913	4396215	4396220		0.044883
NC_000913	4396220	4396225		0.023135
NC_000913	4396225	4396230		0.010347
NC_000913	4396230	4396235		0.007007
NC_000913	4396235	4396240		0.009078
NC_000913	4396240	4396245		0.010657
NC_000913	4396245	4396250		0.011653
NC_000913	4396250	4396255		0.015631
NC_000913	4396255	4396260		0.007944
NC_000913	4396260	4396265		0.013802
NC_000913	4396265	4396270		0.016413
NC_000913	4396270	4396275		0.012180
NC_000913	4396275	4396280		0.018535
NC_000913	4396280	4396285		0.015168
NC_000913	4396285	4396290		0.020167
NC_000913	4396290	4396295		0.044979
NC_000913	4396295	4396300		0.054297
NC_000913	4396300	4396305		0.101982
NC_000913	4396305	4396310		0.120033
NC_000913	4396310	4396315		0.123376
NC_000913	4396315	4396320		0.168225
NC_000913	4396320	4396325		0.148817
NC_000913	4396325	4396330		0.142041
NC_000913	4396330	4396335		0.155893
NC_000913	4396335	4396340		0.176201
NC_000913	4396340	4396345		0.142977
NC_000913	4396345	4396350		0.208102
NC_000913	4396350	4396355		0.224095
NC_000913	4396355	4396360		0.236609
NC_000913	4396360	4396365		0.307915
NC_000913	4396365	4396370		0.457717
NC_000913	4396370	4396375		0.448514
NC_000913	4396375	4396380		0.336362
NC_000913	4396380	4396385		0.304745
NC_000913	4396385	4396390		0.276120
NC_000913	4396390	4396395		0.215769
NC_000913	4396395	4396400		0.171364
NC_000913	4396400	4396405		0.165429
NC_000913	4396405	4396410		0.189464
NC_000913	4396410	4396415		0.190193
NC_000913	4396415	4396420		0.282494
NC_000913	4396420	4396425		0.312264
NC_000913	4396425	4396430		0.316090
NC_000913	4396430	4396435		0.427560
NC_000913	4396435	4396440		0.482899
NC_000913	4396440	4396445		0.402901
NC_000913	4396445	4396450		0.365453
NC_000913	4396450	4396455		0.344580
NC_000913	4396455	4396460		0.343005
NC_000913	4396460	4396465		0.326940
NC_000913	4396465	4396470		0.373378
NC_000913	4396470	4396475		0.407317
NC_000913	4396475	4396480		0.381421
NC_000913	4396480	4396485		0.433379
NC_000913	4396485	4396490		0.660001
NC_000913	4396490	4396495		0.677587
NC_000913	4396495	4396500		0.774533
NC_000913	4396500	4396505		0.713505
NC_000913	4396505	4396510		0.719544
NC_000913	4396510	4396515		0.583344
NC_000913	4396515	4396520		0.522689
NC_000913	4396520	4396525		0.463011
NC_000913	4396525	4396530		0.494568
NC_000913	4396530	4396535		0.519397
NC_000913	4396535	4396540		0.491680
NC_000913	4396540	4396545		0.549061
NC_000913	4396545	4396550		0.559426
NC_000913	4396550	4396555		0.680191
NC_000913	4396555	4396560		0.605231
NC_000913	4396560	4396565		0.610832
NC_000913	4396565	4396570		0.646176
NC_000913	4396570	4396575		0.631172
NC_000913	4396575	4396580		0.583755
NC_000913	4396580	4396585		0.332461
NC_000913	4396585	4396590		0.308162
NC_000913	4396590	4396595		0.183201
NC_000913	4396595	4396600		0.160816
NC_000913	4396600	4396605		0.101868
NC_000913	4396605	4396610		0.087325
NC_000913	4396610	4396615		0.091491
NC_000913	4396615	4396620		0.094076
NC_000913	4396620	4396625		0.087536
NC_000913	4396625	4396630		0.146179
NC_000913	4396630	4396635		0.142881
NC_000913	4396635	4396640		0.521061
NC_000913	4396640	4396645		0.556585
NC_000913	4396645	4396650		0.534310
NC_000913	4396650	4396655		0.512212
NC_000913	4396655	4396660		0.457380
NC_000913	4396660	4396665		0.356837
NC_000913	4396665	4396670		0.318357
NC_000913	4396670	4396675		0.285524
NC_000913	4396675	4396680		0.225684
NC_000913	4396680	4396685		0.228533
NC_000913	4396685	4396690		0.253755
NC_000913	4396690	4396695		0.209409
NC_000913	4396695	4396700		0.187284
NC_000913	4396700	4396705		0.223917
NC_000913	4396705	4396710		0.254494
NC_000913	4396710	4396715		0.315759
NC_000913	4396715	4396720		0.348990
NC_000913	4396720	4396725		0.215819
NC_000913	4396725	4396730		0.207114
NC_000913	4396730	4396735		0.215352
NC_000913	4396735	4396740		0.180276
NC_000913	4396740	4396745		0.181450
NC_000913	4396745	4396750		0.150650
NC_000913	4396750	4396755		0.168765
NC_000913	4396755	4396760		0.326559
NC_000913	4396760	4396765		0.271066
NC_000913	4396765	4396770		0.288915
NC_000913	4396770	4396775		0.296940
NC_000913	4396775	4396780		0.198631
NC_000913	4396780	4396785		0.143814
NC_000913	4396785	4396790		0.272640
NC_000913	4396790	4396795		0.285637
NC_000913	4396795	4396800		0.304623
NC_000913	4396800	4396805		0.301058
NC_000913	4396805	4396810		0.312767
NC_000913	4396810	4396815		0.283138
NC_000913	4396815	4396820		0.317712
NC_000913	4396820	4396825		0.288413
NC_000913	4396825	4396830		0.276488
NC_000913	4396830	4396835		0.188391
NC_000913	4396835	4396840		0.249205
NC_000913	4396840	4396845		0.256091
NC_000913	4396845	4396850		0.227204
NC_000913	4396850	4396855		0.214898
NC_000913	4396855	4396860		0.225952
NC_000913	4396860	4396865		0.268895
NC_000913	4396865	4396870		0.588384
NC_000913	4396870	4396875		0.403061
NC_000913	4396875	4396880		0.467349
NC_000913	4396880	4396885		0.448385
NC_000913	4396885	4396890		0.511495
NC_000913	4396890	4396895		0.522061
NC_000913	4396895	4396900		0.546694
NC_000913	4396900	4396905		0.567548
NC_000913	4396905	4396910		0.698628
NC_000913	4396910	4396915		0.812438
NC_000913	4396915	4396920		0.944160
NC_000913	4396920	4396925		1.006945
NC_000913	4396925	4396930		1.337961
NC_000913	4396930	4396935		1.298958
NC_000913	4396935	4396940		1.197603
NC_000913	4396940	4396945		1.187050
NC_000913	4396945	4396950		1.300040
NC_000913	4396950	4396955		1.106657
NC_000913	4396955	4396960		1.185391
NC_000913	4396960	4396965		1.222348
NC_000913	4396965	4396970		1.258090
NC_000913	4396970	4396975		1.234766
NC_000913	4396975	4396980		1.485902
NC_000913	4396980	4396985		1.446008
NC_000913	4396985	4396990		1.540951
NC_000913	4396990	4396995		1.498310
NC_000913	4396995	4397000		1.501320
NC_000913	4397000	4397005		1.436107
NC_000913	4397005	4397010		1.124367
NC_000913	4397010	4397015		1.068279
NC_000913	4397015	4397020		1.001496
NC_000913	4397020	4397025		0.811319
NC_000913	4397025	4397030		0.748887
NC_000913	4397030	4397035		0.714786
NC_000913	4397035	4397040		0.600779
NC_000913	4397040	4397045		0.505590
NC_000913	4397045	4397050		0.506151
NC_000913	4397050	4397055		0.470128
NC_000913	4397055	4397060		0.472795
NC_000913	4397060	4397065		0.419688
NC_000913	4397065	4397070		0.322471
NC_000913	4397070	4397075		0.385361
NC_000913	4397075	4397080		0.156092
NC_000913	4397080	4397085		0.156296
NC_000913	4397085	4397090		0.143285
NC_000913	4397090	4397095		0.126120
NC_000913	4397095	4397100		0.129352
NC_000913	4397100	4397105		0.124455
NC_000913	4397105	4397110		0.152592
NC_000913	4397110	4397115		0.162777
NC_000913	4397115	4397120		0.167895
NC_000913	4397120	4397125		0.146915
NC_000913	4397125	4397130		0.131952
NC_000913	4397130	4397135		0.097698
NC_000913	4397135	4397140		0.081714
NC_000913	4397140	4397145		0.084080
NC_000913	4397145	4397150		0.085380
NC_000913	4397150	4397155		0.088974
NC_000913	4397155	4397160		0.096643
NC_000913	4397160	4397165		0.112225
NC_000913	4397165	4397170		0.112868
NC_000913	4397170	4397175		0.129229
NC_000913	4397175	4397180		0.152062
NC_000913	4397180	4397185		0.166310
NC_000913	4397185	4397190		0.198505
NC_000913	4397190	4397195		0.383544
NC_000913	4397195	4397200		0.523563
NC_000913	4397200	4397205		0.668130
NC_000913	4397205	4397210		0.701113
NC_000913	4397210	4397215		0.785254
NC_000913	4397215	4397220		0.836898
NC_000913	4397220	4397225		1.130439
NC_000913	4397225	4397230		0.587598
NC_000913	4397230	4397235		0.336354
NC_000913	4397235	4397240		0.262280
NC_000913	4397240	4397245		0.255533
NC_000913	4397245	4397250		0.235007
NC_000913	4397250	4397255		0.229760
NC_000913	4397255	4397260		0.206644
NC_000913	4397260	4397265		0.278935
NC_000913	4397265	4397270		0.283792
NC_000913	4397270	4397275		0.314030
NC_000913	4397275	4397280		0.281762
NC_000913	4397280	4397285		0.297366
NC_000913	4397285	4397290		0.337902
NC_000913	4397290	4397295		0.343392
NC_000913	4397295	4397300		0.317132
NC_000913	4397300	4397305		0.324518
NC_000913	4397305	4397310		0.472990
NC_000913	4397310	4397315		0.477475
NC_000913	4397315	4397320		0.419934
NC_000913	4397320	4397325		0.461292
NC_000913	4397325	4397330		0.362407
NC_000913	4397330	4397335		0.351661
NC_000913	4397335	4397340		0.256969
NC_000913	4397340	4397345		0.253913
NC_000913	4397345	4397350		0.228289
NC_000913	4397350	4397355		0.252835
NC_000913	4397355	4397360		0.238304
NC_000913	4397360	4397365		0.206300
NC_000913	4397365	4397370		0.204933
NC_000913	4397370	4397375		0.196510
NC_000913	4397375	4397380		0.152475
NC_000913	4397380	4397385		0.117910
NC_000913	4397385	4397390		0.108144
NC_000913	4397390	4397395		0.112941
NC_000913	4397395	4397400		0.124519
NC_000913	4397400	4397405		0.134934
NC_000913	4397405	4397410		0.211537
NC_000913	4397410	4397415		0.283943
NC_000913	4397415	4397420		0.193302
NC_000913	4397420	4397425		0.178878
NC_000913	4397425	4397430		0.200962
NC_000913	4397430	4397435		0.180498
NC_000913	4397435	4397440		0.155233
NC_000913	4397440	4397445		0.142405
NC_000913	4397445	4397450		0.138181
NC_000913	4397450	4397455		0.115588
NC_000913	4397455	4397460		0.050324
NC_000913	4397460	4397465		0.052110
NC_000913	4397465	4397470		0.049815
NC_000913	4397470	4397475		0.059234
NC_000913	4397475	4397480		0.068133
NC_000913	4397480	4397485		0.074674
NC_000913	4397485	4397490		0.107145
NC_000913	4397490	4397495		0.131595
NC_000913	4397495	4397500		0.166347
NC_000913	4397500	4397505		0.096874
NC_000913	4397505	4397510		0.064185
NC_000913	4397510	4397515		0.062705
NC_000913	4397515	4397520		0.050110
NC_000913	4397520	4397525		0.054468
NC_000913	4397525	4397530		0.062637
NC_000913	4397530	4397535		0.065942
NC_000913	4397535	4397540		0.194700
NC_000913	4397540	4397545		0.433460
NC_000913	4397545	4397550		0.285120
NC_000913	4397550	4397555		0.123258
NC_000913	4397555	4397560		0.131177
NC_000913	4397560	4397565		0.115219
NC_000913	4397565	4397570		0.107046
NC_000913	4397570	4397575		0.113726
NC_000913	4397575	4397580		0.184848
NC_000913	4397580	4397585		0.214597
NC_000913	4397585	4397590		0.555050
NC_000913	4397590	4397595		0.530471
NC_000913	4397595	4397600		0.515173
NC_000913	4397600	4397605		0.134533
NC_000913	4397605	4397610		0.127893
NC_000913	4397610	4397615		0.104997
NC_000913	4397615	4397620		0.085344
NC_000913	4397620	4397625		0.082840
NC_000913	4397625	4397630		0.083456
NC_000913	4397630	4397635		0.137725
NC_000913	4397635	4397640		0.213486
NC_000913	4397640	4397645		0.249011
NC_000913	4397645	4397650		0.335384
NC_000913	4397650	4397655		0.330431
NC_000913	4397655	4397660		0.329120
NC_000913	4397660	4397665		0.301032
NC_000913	4397665	4397670		0.280110
NC_000913	4397670	4397675		0.217131
NC_000913	4397675	4397680		0.222016
NC_000913	4397680	4397685		0.176760
NC_000913	4397685	4397690		0.096827
NC_000913	4397690	4397695		0.110438
NC_000913	4397695	4397700		0.106261
NC_000913	4397700	4397705		0.104869
NC_000913	4397705	4397710		0.104063
NC_000913	4397710	4397715		0.134166
NC_000913	4397715	4397720		0.200931
NC_000913	4397720	4397725		0.241675
NC_000913	4397725	4397730		0.266883
NC_000913	4397730	4397735		0.252169
NC_000913	4397735	4397740		0.257651
NC_000913	4397740	4397745		0.272620
NC_000913	4397745	4397750		0.257909
NC_000913	4397750	4397755		0.253398
NC_000913	4397755	4397760		0.258729
NC_000913	4397760	4397765		0.305339
NC_000913	4397765	4397770		0.173163
NC_000913	4397770	4397775		0.155791
NC_000913	4397775	4397780		0.149720
NC_000913	4397780	4397785		0.164883
NC_000913	4397785	4397790		0.213489
NC_000913	4397790	4397795		0.215403
NC_000913	4397795	4397800		0.253144
NC_000913	4397800	4397805		0.218869
NC_000913	4397805	4397810		0.212720
NC_000913	4397810	4397815		0.155402
NC_000913	4397815	4397820		0.106962
NC_000913	4397820	4397825		0.091991
NC_000913	4397825	4397830		0.082891
NC_000913	4397830	4397835		0.092459
NC_000913	4397835	4397840		0.118070
NC_000913	4397840	4397845		0.116568
NC_000913	4397845	4397850		0.123589
NC_000913	4397850	4397855		0.164890
NC_000913	4397855	4397860		0.209854
NC_000913	4397860	4397865		0.364119
NC_000913	4397865	4397870		0.241141
NC_000913	4397870	4397875		0.202864
NC_000913	4397875	4397880		0.134337
NC_000913	4397880	4397885		0.132545
NC_000913	4397885	4397890		0.120765
NC_000913	4397890	4397895		0.124399
NC_000913	4397895	4397900		0.135014
NC_000913	4397900	4397905		0.147670
NC_000913	4397905	4397910		0.226097
NC_000913	4397910	4397915		0.329420
NC_000913	4397915	4397920		0.409341
NC_000913	4397920	4397925		0.493577
NC_000913	4397925	4397930		0.451948
NC_000913	4397930	4397935		0.213689
NC_000913	4397935	4397940		0.142584
NC_000913	4397940	4397945		0.112008
NC_000913	4397945	4397950		0.130224
NC_000913	4397950	4397955		0.136142
NC_000913	4397955	4397960		0.137931
NC_000913	4397960	4397965		0.236093
NC_000913	4397965	4397970		0.340210
NC_000913	4397970	4397975		0.748581
NC_000913	4397975	4397980		0.842200
NC_000913	4397980	4397985		0.971796
NC_000913	4397985	4397990		1.028624
NC_000913	4397990	4397995		0.912800
NC_000913	4397995	4398000		0.895730
NC_000913	4398000	4398005		0.768174
NC_000913	4398005	4398010		0.779426
NC_000913	4398010	4398015		0.636047
NC_000913	4398015	4398020		0.631071
NC_000913	4398020	4398025		0.580700
NC_000913	4398025	4398030		0.568471
NC_000913	4398030	4398035		0.576439
NC_000913	4398035	4398040		0.519302
NC_000913	4398040	4398045		0.418892
NC_000913	4398045	4398050		0.426517
NC_000913	4398050	4398055		0.358269
NC_000913	4398055	4398060		0.429698
NC_000913	4398060	4398065		0.370685
NC_000913	4398065	4398070		0.358398
NC_000913	4398070	4398075		0.374483
NC_000913	4398075	4398080		0.744979
NC_000913	4398080	4398085		0.513446
NC_000913	4398085	4398090		0.501885
NC_000913	4398090	4398095		0.491860
NC_000913	4398095	4398100		0.209341
NC_000913	4398100	4398105		0.116467
NC_000913	4398105	4398110		0.105610
NC_000913	4398110	4398115		0.100857
NC_000913	4398115	4398120		0.110247
NC_000913	4398120	4398125		0.116869
NC_000913	4398125	4398130		0.105854
NC_000913	4398130	4398135		0.108358
NC_000913	4398135	4398140		0.144598
NC_000913	4398140	4398145		0.189632
NC_000913	4398145	4398150		0.113528
NC_000913	4398150	4398155		0.125320
NC_000913	4398155	4398160		0.129711
NC_000913	4398160	4398165		0.137331
NC_000913	4398165	4398170		0.140069
NC_000913	4398170	4398175		0.136528
NC_000913	4398175	4398180		0.206531
NC_000913	4398180	4398185		0.195084
NC_000913	4398185	4398190		0.194184
NC_000913	4398190	4398195		0.198402
NC_000913	4398195	4398200		0.217776
NC_000913	4398200	4398205		0.173173
NC_000913	4398205	4398210		0.150500
NC_000913	4398210	4398215		0.174837
NC_000913	4398215	4398220		0.263551
NC_000913	4398220	4398225		0.159059
NC_000913	4398225	4398230		0.155156
NC_000913	4398230	4398235		0.106257
NC_000913	4398235	4398240		0.093462
NC_000913	4398240	4398245		0.097183
NC_000913	4398245	4398250		0.074667
NC_000913	4398250	4398255		0.060089
NC_000913	4398255	4398260		0.068728
NC_000913	4398260	4398265		0.110482
NC_000913	4398265	4398270		0.143304
NC_000913	4398270	4398275		0.170886
NC_000913	4398275	4398280		0.240747
NC_000913	4398280	4398285		0.481104
NC_000913	4398285	4398290		0.526765
NC_000913	4398290	4398295		0.462016
NC_000913	4398295	4398300		0.351249
NC_000913	4398300	4398305		0.322799
NC_000913	4398305	4398310		0.293283
NC_000913	4398310	4398315		0.271751
NC_000913	4398315	4398320		0.252229
NC_000913	4398320	4398325		0.262848
NC_000913	4398325	4398330		0.240565
NC_000913	4398330	4398335		0.345697
NC_000913	4398335	4398340		0.317008
NC_000913	4398340	4398345		0.319141
NC_000913	4398345	4398350		0.318979
NC_000913	4398350	4398355		0.388974
NC_000913	4398355	4398360		0.434540
NC_000913	4398360	4398365		0.451201
NC_000913	4398365	4398370		0.460802
NC_000913	4398370	4398375		0.489959
NC_000913	4398375	4398380		0.537028
NC_000913	4398380	4398385		0.544145
NC_000913	4398385	4398390		0.475155
NC_000913	4398390	4398395		0.430991
NC_000913	4398395	4398400		0.406294
NC_000913	4398400	4398405		0.367202
NC_000913	4398405	4398410		0.325740
NC_000913	4398410	4398415		0.386002
NC_000913	4398415	4398420		0.345138
NC_000913	4398420	4398425		0.322634
NC_000913	4398425	4398430		0.376990
NC_000913	4398430	4398435		0.356642
NC_000913	4398435	4398440		0.362211
NC_000913	4398440	4398445		0.430609
NC_000913	4398445	4398450		0.541266
NC_000913	4398450	4398455		0.553530
NC_000913	4398455	4398460		0.572989
NC_000913	4398460	4398465		0.692457
NC_000913	4398465	4398470		0.712741
NC_000913	4398470	4398475		0.709984
NC_000913	4398475	4398480		0.575908
NC_000913	4398480	4398485		0.528359
NC_000913	4398485	4398490		0.535786
NC_000913	4398490	4398495		0.566307
NC_000913	4398495	4398500		0.971026
NC_000913	4398500	4398505		0.947572
NC_000913	4398505	4398510		1.188080
NC_000913	4398510	4398515		0.978518
NC_000913	4398515	4398520		0.985156
NC_000913	4398520	4398525		0.959784
NC_000913	4398525	4398530		0.934412
NC_000913	4398530	4398535		0.862496
NC_000913	4398535	4398540		0.960803
NC_000913	4398540	4398545		1.152059
NC_000913	4398545	4398550		1.100709
NC_000913	4398550	4398555		1.173697
NC_000913	4398555	4398560		1.052217
NC_000913	4398560	4398565		1.100262
NC_000913	4398565	4398570		1.109625
NC_000913	4398570	4398575		1.015650
NC_000913	4398575	4398580		1.025216
NC_000913	4398580	4398585		1.018944
NC_000913	4398585	4398590		1.146729
NC_000913	4398590	4398595		1.021505
NC_000913	4398595	4398600		1.038398
NC_000913	4398600	4398605		1.029623
NC_000913	4398605	4398610		1.091320
NC_000913	4398610	4398615		1.167093
NC_000913	4398615	4398620		1.158749
NC_000913	4398620	4398625		1.326564
NC_000913	4398625	4398630		1.717399
NC_000913	4398630	4398635		1.003527
NC_000913	4398635	4398640		0.911224
NC_000913	4398640	4398645		1.037395
NC_000913	4398645	4398650		1.004205
NC_000913	4398650	4398655		0.968350
NC_000913	4398655	4398660		1.297768
NC_000913	4398660	4398665		1.260961
NC_000913	4398665	4398670		1.479244
NC_000913	4398670	4398675		1.255089
NC_000913	4398675	4398680		1.384512
NC_000913	4398680	4398685		1.315078
NC_000913	4398685	4398690		1.420345
NC_000913	4398690	4398695		1.375387
NC_000913	4398695	4398700		1.224254
NC_000913	4398700	4398705		1.266217
NC_000913	4398705	4398710		1.221085
NC_000913	4398710	4398715		1.202048
NC_000913	4398715	4398720		1.133299
NC_000913	4398720	4398725		1.171030
NC_000913	4398725	4398730		1.225499
NC_000913	4398730	4398735		1.316214
NC_000913	4398735	4398740		0.955936
NC_000913	4398740	4398745		0.934227
NC_000913	4398745	4398750		0.702983
NC_000913	4398750	4398755		0.588864
NC_000913	4398755	4398760		0.577441
NC_000913	4398760	4398765		0.578781
NC_000913	4398765	4398770		0.585787
NC_000913	4398770	4398775		0.831796
NC_000913	4398775	4398780		1.067217
NC_000913	4398780	4398785		1.286102
NC_000913	4398785	4398790		2.057972
NC_000913	4398790	4398795		1.696721
NC_000913	4398795	4398800		1.695256
NC_000913	4398800	4398805		1.769470
NC_000913	4398805	4398810		1.756015
NC_000913	4398810	4398815		1.730895
NC_000913	4398815	4398820		1.619743
NC_000913	4398820	4398825		1.497099
NC_000913	4398825	4398830		1.348529
NC_000913	4398830	4398835		1.263192
NC_000913	4398835	4398840		1.244274
NC_000913	4398840	4398845		1.307707
NC_000913	4398845	4398850		1.247972
NC_000913	4398850	4398855		1.212579
NC_000913	4398855	4398860		1.185819
NC_000913	4398860	4398865		1.135932
NC_000913	4398865	4398870		1.393277
NC_000913	4398870	4398875		1.522337
NC_000913	4398875	4398880		1.524474
NC_000913	4398880	4398885		1.521175
NC_000913	4398885	4398890		1.437624
NC_000913	4398890	4398895		1.400143
NC_000913	4398895	4398900		1.385606
NC_000913	4398900	4398905		1.323953
NC_000913	4398905	4398910		1.305742
NC_000913	4398910	4398915		1.002297
NC_000913	4398915	4398920		0.715113
NC_000913	4398920	4398925		0.637354
NC_000913	4398925	4398930		0.614104
NC_000913	4398930	4398935		0.625624
NC_000913	4398935	4398940		0.694822
NC_000913	4398940	4398945		0.758707
NC_000913	4398945	4398950		0.663100
NC_000913	4398950	4398955		0.644533
NC_000913	4398955	4398960		0.560059
NC_000913	4398960	4398965		0.501672
NC_000913	4398965	4398970		0.405512
NC_000913	4398970	4398975		0.353330
NC_000913	4398975	4398980		0.271109
NC_000913	4398980	4398985		0.265028
NC_000913	4398985	4398990		0.268303
NC_000913	4398990	4398995		0.270238
NC_000913	4398995	4399000		0.232648
NC_000913	4399000	4399005		0.242148
NC_000913	4399005	4399010		0.232731
NC_000913	4399010	4399015		0.214693
NC_000913	4399015	4399020		0.198288
NC_000913	4399020	4399025		0.193088
NC_000913	4399025	4399030		0.179252
NC_000913	4399030	4399035		0.184733
NC_000913	4399035	4399040		0.137909
NC_000913	4399040	4399045		0.076549
NC_000913	4399045	4399050		0.070248
NC_000913	4399050	4399055		0.065112
NC_000913	4399055	4399060		0.072365
NC_000913	4399060	4399065		0.075910
NC_000913	4399065	4399070		0.093597
NC_000913	4399070	4399075		0.099428
NC_000913	4399075	4399080		0.118801
NC_000913	4399080	4399085		0.140102
NC_000913	4399085	4399090		0.140017
NC_000913	4399090	4399095		0.148226
NC_000913	4399095	4399100		0.144239
NC_000913	4399100	4399105		0.127890
NC_000913	4399105	4399110		0.153404
NC_000913	4399110	4399115		0.185998
NC_000913	4399115	4399120		0.200501
NC_000913	4399120	4399125		0.328890
NC_000913	4399125	4399130		0.353931
NC_000913	4399130	4399135		0.472564
NC_000913	4399135	4399140		0.449795
NC_000913	4399140	4399145		0.437595
NC_000913	4399145	4399150		0.479672
NC_000913	4399150	4399155		0.492524
NC_000913	4399155	4399160		0.473003
NC_000913	4399160	4399165		0.502757
NC_000913	4399165	4399170		0.506338
NC_000913	4399170	4399175		0.522586
NC_000913	4399175	4399180		0.407042
NC_000913	4399180	4399185		0.398328
NC_000913	4399185	4399190		0.375276
NC_000913	4399190	4399195		0.333565
NC_000913	4399195	4399200		0.346393
NC_000913	4399200	4399205		0.350365
NC_000913	4399205	4399210		0.351941
NC_000913	4399210	4399215		0.454915
NC_000913	4399215	4399220		0.477566
NC_000913	4399220	4399225		0.556750
NC_000913	4399225	4399230		0.699832
NC_000913	4399230	4399235		0.751051
NC_000913	4399235	4399240		0.827235
NC_000913	4399240	4399245		0.796622
NC_000913	4399245	4399250		0.769546
NC_000913	4399250	4399255		0.713708
NC_000913	4399255	4399260		0.642523
NC_000913	4399260	4399265		0.585466
NC_000913	4399265	4399270		0.609584
NC_000913	4399270	4399275		0.583254
NC_000913	4399275	4399280		0.572372
NC_000913	4399280	4399285		0.577776
NC_000913	4399285	4399290		0.548579
NC_000913	4399290	4399295		0.562823
NC_000913	4399295	4399300		0.544395
NC_000913	4399300	4399305		0.593639
NC_000913	4399305	4399310		0.581650
NC_000913	4399310	4399315		0.602123
NC_000913	4399315	4399320		0.612985
NC_000913	4399320	4399325		0.605999
NC_000913	4399325	4399330		0.670753
NC_000913	4399330	4399335		0.828076
NC_000913	4399335	4399340		1.055804
NC_000913	4399340	4399345		1.120461
NC_000913	4399345	4399350		1.217550
NC_000913	4399350	4399355		1.255231
NC_000913	4399355	4399360		1.411078
NC_000913	4399360	4399365		1.457780
NC_000913	4399365	4399370		0.956768
NC_000913	4399370	4399375		0.384301
NC_000913	4399375	4399380		0.463791
NC_000913	4399380	4399385		0.295952
NC_000913	4399385	4399390		0.235292
NC_000913	4399390	4399395		0.159139
NC_000913	4399395	4399400		0.118917
NC_000913	4399400	4399405		0.105113
NC_000913	4399405	4399410		0.106322
NC_000913	4399410	4399415		0.054997
NC_000913	4399415	4399420		0.051544
NC_000913	4399420	4399425		0.041026
NC_000913	4399425	4399430		0.031362
NC_000913	4399430	4399435		0.024046
NC_000913	4399435	4399440		0.025538
NC_000913	4399440	4399445		0.030038
NC_000913	4399445	4399450		0.032247
NC_000913	4399450	4399455		0.032932
NC_000913	4399455	4399460		0.034646
NC_000913	4399460	4399465		0.036855
NC_000913	4399465	4399470		0.046073
NC_000913	4399470	4399475		0.057118
NC_000913	4399475	4399480		0.057714
NC_000913	4399480	4399485		0.064202
NC_000913	4399485	4399490		0.073471
NC_000913	4399490	4399495		0.083878
NC_000913	4399495	4399500		0.095593
NC_000913	4399500	4399505		0.111904
NC_000913	4399505	4399510		0.149703
NC_000913	4399510	4399515		0.164288
NC_000913	4399515	4399520		0.186754
NC_000913	4399520	4399525		0.211755
NC_000913	4399525	4399530		0.213129
NC_000913	4399530	4399535		0.223492
NC_000913	4399535	4399540		0.291678
NC_000913	4399540	4399545		0.321451
NC_000913	4399545	4399550		0.328172
NC_000913	4399550	4399555		0.311824
NC_000913	4399555	4399560		0.348463
NC_000913	4399560	4399565		0.431576
NC_000913	4399565	4399570		0.559043
NC_000913	4399570	4399575		0.629492
NC_000913	4399575	4399580		0.777325
NC_000913	4399580	4399585		0.944283
NC_000913	4399585	4399590		1.194265
NC_000913	4399590	4399595		1.115577
NC_000913	4399595	4399600		1.144421
NC_000913	4399600	4399605		1.191144
NC_000913	4399605	4399610		1.250818
NC_000913	4399610	4399615		1.078234
NC_000913	4399615	4399620		1.080145
NC_000913	4399620	4399625		1.093686
NC_000913	4399625	4399630		0.991697
NC_000913	4399630	4399635		0.953529
NC_000913	4399635	4399640		0.913090
NC_000913	4399640	4399645		0.902460
NC_000913	4399645	4399650		0.826998
NC_000913	4399650	4399655		0.741094
NC_000913	4399655	4399660		0.722546
NC_000913	4399660	4399665		0.697569
NC_000913	4399665	4399670		0.692570
NC_000913	4399670	4399675		0.664940
NC_000913	4399675	4399680		0.617298
NC_000913	4399680	4399685		0.567006
NC_000913	4399685	4399690		0.429236
NC_000913	4399690	4399695		0.360732
NC_000913	4399695	4399700		0.277319
NC_000913	4399700	4399705		0.189168
NC_000913	4399705	4399710		0.176950
NC_000913	4399710	4399715		0.103249
NC_000913	4399715	4399720		0.089468
NC_000913	4399720	4399725		0.092973
NC_000913	4399725	4399730		0.079635
NC_000913	4399730	4399735		0.058168
NC_000913	4399735	4399740		0.014821
NC_000913	4399740	4399745		0.007497
NC_000913	4399745	4399750		0.007777
NC_000913	4399750	4399755		0.007571
NC_000913	4399755	4399760		0.007068
NC_000913	4399760	4399765		0.012886
NC_000913	4399765	4399770		0.012272
NC_000913	4399770	4399775		0.007634
NC_000913	4399775	4399780		0.008207
NC_000913	4399780	4399785		0.012949
NC_000913	4399785	4399790		0.006359
NC_000913	4399790	4399795		0.004179
NC_000913	4399795	4399800		0.003388
NC_000913	4399800	4399805		0.002358
NC_000913	4399805	4399810		0.001730
NC_000913	4399810	4399815		0.001390
NC_000913	4399815	4399820		0.001261
NC_000913	4399820	4399825		0.001155
NC_000913	4399825	4399830		0.001199
NC_000913	4399830	4399835		0.001432
NC_000913	4399835	4399840		0.001986
NC_000913	4399840	4399845		0.003019
NC_000913	4399845	4399850		0.003800
NC_000913	4399850	4399855		0.006367
NC_000913	4399855	4399860		0.007109
NC_000913	4399860	4399865		0.008391
NC_000913	4399865	4399870		0.009081
NC_000913	4399870	4399875		0.009030
NC_000913	4399875	4399880		0.015708
NC_000913	4399880	4399885		0.019559
NC_000913	4399885	4399890		0.017871
NC_000913	4399890	4399895		0.021407
NC_000913	4399895	4399900		0.024934
NC_000913	4399900	4399905		0.028662
NC_000913	4399905	4399910		0.043994
NC_000913	4399910	4399915		0.068389
NC_000913	4399915	4399920		0.085941
NC_000913	4399920	4399925		0.106150
NC_000913	4399925	4399930		0.100150
NC_000913	4399930	4399935		0.109857
NC_000913	4399935	4399940		0.111574
NC_000913	4399940	4399945		0.109032
NC_000913	4399945	4399950		0.113927
NC_000913	4399950	4399955		0.111638
NC_000913	4399955	4399960		0.117341
NC_000913	4399960	4399965		0.122635
NC_000913	4399965	4399970		0.144084
NC_000913	4399970	4399975		0.117239
NC_000913	4399975	4399980		0.103224
NC_000913	4399980	4399985		0.087699
NC_000913	4399985	4399990		0.079530
NC_000913	4399990	4399995		0.090521
NC_000913	4399995	4400000		0.094220
NC_000913	4400000	4400005		0.087820
NC_000913	4400005	4400010		0.097525
NC_000913	4400010	4400015		0.197821
NC_000913	4400015	4400020		0.245936
NC_000913	4400020	4400025		0.341843
NC_000913	4400025	4400030		0.392703
NC_000913	4400030	4400035		0.444206
NC_000913	4400035	4400040		0.479588
NC_000913	4400040	4400045		0.562142
NC_000913	4400045	4400050		0.638997
NC_000913	4400050	4400055		0.864674
NC_000913	4400055	4400060		0.884819
NC_000913	4400060	4400065		1.140095
NC_000913	4400065	4400070		1.069011
NC_000913	4400070	4400075		1.012223
NC_000913	4400075	4400080		0.968703
NC_000913	4400080	4400085		0.916063
NC_000913	4400085	4400090		0.934723
NC_000913	4400090	4400095		0.942557
NC_000913	4400095	4400100		0.917178
NC_000913	4400100	4400105		0.869857
NC_000913	4400105	4400110		0.866877
NC_000913	4400110	4400115		0.876935
NC_000913	4400115	4400120		0.904339
NC_000913	4400120	4400125		0.784696
NC_000913	4400125	4400130		0.809083
NC_000913	4400130	4400135		0.820707
NC_000913	4400135	4400140		0.773589
NC_000913	4400140	4400145		0.641451
NC_000913	4400145	4400150		0.580676
NC_000913	4400150	4400155		0.602367
NC_000913	4400155	4400160		0.599525
NC_000913	4400160	4400165		0.610583
NC_000913	4400165	4400170		0.689863
NC_000913	4400170	4400175		0.729642
NC_000913	4400175	4400180		0.801780
NC_000913	4400180	4400185		0.922985
NC_000913	4400185	4400190		0.735240
NC_000913	4400190	4400195		0.769389
NC_000913	4400195	4400200		0.674662
NC_000913	4400200	4400205		0.690400
NC_000913	4400205	4400210		0.627650
NC_000913	4400210	4400215		0.579507
NC_000913	4400215	4400220		0.537752
NC_000913	4400220	4400225		0.535666
NC_000913	4400225	4400230		0.535797
NC_000913	4400230	4400235		0.573976
NC_000913	4400235	4400240		0.570644
NC_000913	4400240	4400245		0.493500
NC_000913	4400245	4400250		0.424854
NC_000913	4400250	4400255		0.399836
NC_000913	4400255	4400260		0.386018
NC_000913	4400260	4400265		0.443129
NC_000913	4400265	4400270		0.597685
NC_000913	4400270	4400275		0.671670
NC_000913	4400275	4400280		0.776661
NC_000913	4400280	4400285		0.806762
NC_000913	4400285	4400290		0.824239
NC_000913	4400290	4400295		0.829370
NC_000913	4400295	4400300		0.739966
NC_000913	4400300	4400305		0.590613
NC_000913	4400305	4400310		0.584122
NC_000913	4400310	4400315		0.565875
NC_000913	4400315	4400320		0.523872
NC_000913	4400320	4400325		0.418758
NC_000913	4400325	4400330		0.407339
NC_000913	4400330	4400335		0.381505
NC_000913	4400335	4400340		0.373872
NC_000913	4400340	4400345		0.381974
NC_000913	4400345	4400350		0.345655
NC_000913	4400350	4400355		0.332720
NC_000913	4400355	4400360		0.409933
NC_000913	4400360	4400365		0.490086
NC_000913	4400365	4400370		0.559818
NC_000913	4400370	4400375		0.579688
NC_000913	4400375	4400380		1.073852
NC_000913	4400380	4400385		0.703145
NC_000913	4400385	4400390		0.536896
NC_000913	4400390	4400395		0.523870
NC_000913	4400395	4400400		0.504334
NC_000913	4400400	4400405		0.455819
NC_000913	4400405	4400410		0.357349
NC_000913	4400410	4400415		0.354171
NC_000913	4400415	4400420		0.342883
NC_000913	4400420	4400425		0.409562
NC_000913	4400425	4400430		0.371250
NC_000913	4400430	4400435		0.323137
NC_000913	4400435	4400440		0.287757
NC_000913	4400440	4400445		0.247147
NC_000913	4400445	4400450		0.263768
NC_000913	4400450	4400455		0.222683
NC_000913	4400455	4400460		0.224439
NC_000913	4400460	4400465		0.153306
NC_000913	4400465	4400470		0.147229
NC_000913	4400470	4400475		0.152464
NC_000913	4400475	4400480		0.169154
NC_000913	4400480	4400485		0.189762
NC_000913	4400485	4400490		0.212516
NC_000913	4400490	4400495		0.225184
NC_000913	4400495	4400500		0.405758
NC_000913	4400500	4400505		0.415742
NC_000913	4400505	4400510		0.446409
NC_000913	4400510	4400515		0.431735
NC_000913	4400515	4400520		0.445986
NC_000913	4400520	4400525		0.467451
NC_000913	4400525	4400530		0.418687
NC_000913	4400530	4400535		0.636170
NC_000913	4400535	4400540		0.588879
NC_000913	4400540	4400545		0.587920
NC_000913	4400545	4400550		0.462365
NC_000913	4400550	4400555		0.426512
NC_000913	4400555	4400560		0.451405
NC_000913	4400560	4400565		0.347692
NC_000913	4400565	4400570		0.335997
NC_000913	4400570	4400575		0.376224
NC_000913	4400575	4400580		0.311352
NC_000913	4400580	4400585		0.351173
NC_000913	4400585	4400590		0.433550
NC_000913	4400590	4400595		0.502648
NC_000913	4400595	4400600		0.562737
NC_000913	4400600	4400605		0.471186
NC_000913	4400605	4400610		0.403820
NC_000913	4400610	4400615		0.411587
NC_000913	4400615	4400620		0.381875
NC_000913	4400620	4400625		0.364111
NC_000913	4400625	4400630		0.345671
NC_000913	4400630	4400635		0.324244
NC_000913	4400635	4400640		0.356762
NC_000913	4400640	4400645		0.450162
NC_000913	4400645	4400650		0.501485
NC_000913	4400650	4400655		0.694046
NC_000913	4400655	4400660		0.699778
NC_000913	4400660	4400665		0.743716
NC_000913	4400665	4400670		1.015940
NC_000913	4400670	4400675		0.989998
NC_000913	4400675	4400680		1.217715
NC_000913	4400680	4400685		1.051481
NC_000913	4400685	4400690		1.005749
NC_000913	4400690	4400695		0.781091
NC_000913	4400695	4400700		0.724917
NC_000913	4400700	4400705		0.719915
NC_000913	4400705	4400710		0.728772
NC_000913	4400710	4400715		0.745736
NC_000913	4400715	4400720		0.958179
NC_000913	4400720	4400725		1.188769
NC_000913	4400725	4400730		1.304768
NC_000913	4400730	4400735		1.592235
NC_000913	4400735	4400740		1.933102
NC_000913	4400740	4400745		1.786556
NC_000913	4400745	4400750		1.097191
NC_000913	4400750	4400755		0.867336
NC_000913	4400755	4400760		0.658335
NC_000913	4400760	4400765		0.515329
NC_000913	4400765	4400770		0.349622
NC_000913	4400770	4400775		0.145147
NC_000913	4400775	4400780		0.130868
NC_000913	4400780	4400785		0.110189
NC_000913	4400785	4400790		0.115523
NC_000913	4400790	4400795		0.155789
NC_000913	4400795	4400800		0.158564
NC_000913	4400800	4400805		0.314681
NC_000913	4400805	4400810		0.502832
NC_000913	4400810	4400815		0.289846
NC_000913	4400815	4400820		0.283618
NC_000913	4400820	4400825		0.249096
NC_000913	4400825	4400830		0.243462
NC_000913	4400830	4400835		0.244285
NC_000913	4400835	4400840		0.285963
NC_000913	4400840	4400845		0.346491
NC_000913	4400845	4400850		0.475348
NC_000913	4400850	4400855		0.502962
NC_000913	4400855	4400860		0.702597
NC_000913	4400860	4400865		0.767791
NC_000913	4400865	4400870		0.752001
NC_000913	4400870	4400875		0.725355
NC_000913	4400875	4400880		0.698071
NC_000913	4400880	4400885		0.736519
NC_000913	4400885	4400890		0.794606
NC_000913	4400890	4400895		0.787593
NC_000913	4400895	4400900		0.681011
NC_000913	4400900	4400905		0.582351
NC_000913	4400905	4400910		0.495367
NC_000913	4400910	4400915		0.464897
NC_000913	4400915	4400920		0.406296
NC_000913	4400920	4400925		0.360314
NC_000913	4400925	4400930		0.350824
NC_000913	4400930	4400935		0.343328
NC_000913	4400935	4400940		0.310683
NC_000913	4400940	4400945		0.286274
NC_000913	4400945	4400950		0.269626
NC_000913	4400950	4400955		0.225106
NC_000913	4400955	4400960		0.216537
NC_000913	4400960	4400965		0.180345
NC_000913	4400965	4400970		0.172440
NC_000913	4400970	4400975		0.106850
NC_000913	4400975	4400980		0.083961
NC_000913	4400980	4400985		0.088950
NC_000913	4400985	4400990		0.096170
NC_000913	4400990	4400995		0.117311
NC_000913	4400995	4401000		0.170325
NC_000913	4401000	4401005		0.191403
NC_000913	4401005	4401010		0.237960
NC_000913	4401010	4401015		0.266408
NC_000913	4401015	4401020		0.333240
NC_000913	4401020	4401025		0.426186
NC_000913	4401025	4401030		0.546952
NC_000913	4401030	4401035		0.717250
NC_000913	4401035	4401040		1.023671
NC_000913	4401040	4401045		1.237300
NC_000913	4401045	4401050		1.328636
NC_000913	4401050	4401055		1.431764
NC_000913	4401055	4401060		1.482573
NC_000913	4401060	4401065		1.512049
NC_000913	4401065	4401070		1.448113
NC_000913	4401070	4401075		1.335066
NC_000913	4401075	4401080		1.318599
NC_000913	4401080	4401085		1.328399
NC_000913	4401085	4401090		1.310081
NC_000913	4401090	4401095		1.289641
NC_000913	4401095	4401100		1.416105
NC_000913	4401100	4401105		1.342446
NC_000913	4401105	4401110		1.401238
NC_000913	4401110	4401115		1.112324
NC_000913	4401115	4401120		0.930095
NC_000913	4401120	4401125		0.749411
NC_000913	4401125	4401130		0.464390
NC_000913	4401130	4401135		0.408186
NC_000913	4401135	4401140		0.351325
NC_000913	4401140	4401145		0.313351
NC_000913	4401145	4401150		0.244058
NC_000913	4401150	4401155		0.267262
NC_000913	4401155	4401160		0.307414
NC_000913	4401160	4401165		0.315639
NC_000913	4401165	4401170		0.324612
NC_000913	4401170	4401175		0.434783
NC_000913	4401175	4401180		0.655666
NC_000913	4401180	4401185		0.625821
NC_000913	4401185	4401190		0.426320
NC_000913	4401190	4401195		0.398164
NC_000913	4401195	4401200		0.313422
NC_000913	4401200	4401205		0.307658
NC_000913	4401205	4401210		0.268992
NC_000913	4401210	4401215		0.278821
NC_000913	4401215	4401220		0.179612
NC_000913	4401220	4401225		0.134655
NC_000913	4401225	4401230		0.143376
NC_000913	4401230	4401235		0.128287
NC_000913	4401235	4401240		0.133855
NC_000913	4401240	4401245		0.229644
NC_000913	4401245	4401250		0.185903
NC_000913	4401250	4401255		0.088150
NC_000913	4401255	4401260		0.065179
NC_000913	4401260	4401265		0.088112
NC_000913	4401265	4401270		0.138203
NC_000913	4401270	4401275		0.115987
NC_000913	4401275	4401280		0.139468
NC_000913	4401280	4401285		0.142860
NC_000913	4401285	4401290		0.219975
NC_000913	4401290	4401295		0.219899
NC_000913	4401295	4401300		0.234889
NC_000913	4401300	4401305		0.219736
NC_000913	4401305	4401310		0.183290
NC_000913	4401310	4401315		0.172191
NC_000913	4401315	4401320		0.096382
NC_000913	4401320	4401325		0.065532
NC_000913	4401325	4401330		0.031304
NC_000913	4401330	4401335		0.035822
NC_000913	4401335	4401340		0.038447
NC_000913	4401340	4401345		0.036035
NC_000913	4401345	4401350		0.040120
NC_000913	4401350	4401355		0.058204
NC_000913	4401355	4401360		0.118252
NC_000913	4401360	4401365		0.073584
NC_000913	4401365	4401370		0.059300
NC_000913	4401370	4401375		0.057148
NC_000913	4401375	4401380		0.056767
NC_000913	4401380	4401385		0.053906
NC_000913	4401385	4401390		0.054489
NC_000913	4401390	4401395		0.071256
NC_000913	4401395	4401400		0.079788
NC_000913	4401400	4401405		0.175349
NC_000913	4401405	4401410		0.177863
NC_000913	4401410	4401415		0.175317
NC_000913	4401415	4401420		0.173838
NC_000913	4401420	4401425		0.145974
NC_000913	4401425	4401430		0.104794
NC_000913	4401430	4401435		0.094337
NC_000913	4401435	4401440		0.106264
NC_000913	4401440	4401445		0.031782
NC_000913	4401445	4401450		0.028715
NC_000913	4401450	4401455		0.038531
NC_000913	4401455	4401460		0.038076
NC_000913	4401460	4401465		0.040827
NC_000913	4401465	4401470		0.051443
NC_000913	4401470	4401475		0.079096
NC_000913	4401475	4401480		0.104391
NC_000913	4401480	4401485		0.132958
NC_000913	4401485	4401490		0.137174
NC_000913	4401490	4401495		0.086056
NC_000913	4401495	4401500		0.069327
NC_000913	4401500	4401505		0.071652
NC_000913	4401505	4401510		0.083069
NC_000913	4401510	4401515		0.070509
NC_000913	4401515	4401520		0.060828
NC_000913	4401520	4401525		0.068849
NC_000913	4401525	4401530		0.079287
NC_000913	4401530	4401535		0.054853
NC_000913	4401535	4401540		0.063072
NC_000913	4401540	4401545		0.044317
NC_000913	4401545	4401550		0.041794
NC_000913	4401550	4401555		0.026200
NC_000913	4401555	4401560		0.021080
NC_000913	4401560	4401565		0.013206
NC_000913	4401565	4401570		0.007443
NC_000913	4401570	4401575		0.008722
NC_000913	4401575	4401580		0.006793
NC_000913	4401580	4401585		0.001305
NC_000913	4401585	4401590		0.001106
NC_000913	4401590	4401595		0.000232
NC_000913	4401595	4401600		0.000341
NC_000913	4401600	4401605		0.000288
NC_000913	4401605	4401610		0.000350
NC_000913	4401610	4401615		0.000543
NC_000913	4401615	4401620		0.001893
NC_000913	4401620	4401625		0.014923
NC_000913	4401625	4401630		0.020802
NC_000913	4401630	4401635		0.034771
NC_000913	4401635	4401640		0.052299
NC_000913	4401640	4401645		0.061006
NC_000913	4401645	4401650		0.043837
NC_000913	4401650	4401655		0.028502
NC_000913	4401655	4401660		0.070221
NC_000913	4401660	4401665		0.084123
NC_000913	4401665	4401670		0.085200
NC_000913	4401670	4401675		0.074689
NC_000913	4401675	4401680		0.050795
NC_000913	4401680	4401685		0.049189
NC_000913	4401685	4401690		0.055362
NC_000913	4401690	4401695		0.050125
NC_000913	4401695	4401700		0.052891
NC_000913	4401700	4401705		0.053073
NC_000913	4401705	4401710		0.063647
NC_000913	4401710	4401715		0.061874
NC_000913	4401715	4401720		0.066336
NC_000913	4401720	4401725		0.153232
NC_000913	4401725	4401730		0.145128
NC_000913	4401730	4401735		0.119279
NC_000913	4401735	4401740		0.087220
NC_000913	4401740	4401745		0.101081
NC_000913	4401745	4401750		0.066300
NC_000913	4401750	4401755		0.067226
NC_000913	4401755	4401760		0.060968
NC_000913	4401760	4401765		0.060742
NC_000913	4401765	4401770		0.061337
NC_000913	4401770	4401775		0.062998
NC_000913	4401775	4401780		0.078957
NC_000913	4401780	4401785		0.028635
NC_000913	4401785	4401790		0.025102
NC_000913	4401790	4401795		0.023090
NC_000913	4401795	4401800		0.027053
NC_000913	4401800	4401805		0.033554
NC_000913	4401805	4401810		0.034467
NC_000913	4401810	4401815		0.042782
NC_000913	4401815	4401820		0.037888
NC_000913	4401820	4401825		0.091341
NC_000913	4401825	4401830		0.097050
NC_000913	4401830	4401835		0.085956
NC_000913	4401835	4401840		0.045174
NC_000913	4401840	4401845		0.011973
NC_000913	4401845	4401850		0.008610
NC_000913	4401850	4401855		0.006845
NC_000913	4401855	4401860		0.006015
NC_000913	4401860	4401865		0.006682
NC_000913	4401865	4401870		0.006098
NC_000913	4401870	4401875		0.009816
NC_000913	4401875	4401880		0.018481
NC_000913	4401880	4401885		0.075842
NC_000913	4401885	4401890		0.076409
NC_000913	4401890	4401895		0.034418
NC_000913	4401895	4401900		0.042964
NC_000913	4401900	4401905		0.044109
NC_000913	4401905	4401910		0.027175
NC_000913	4401910	4401915		0.030794
NC_000913	4401915	4401920		0.038225
NC_000913	4401920	4401925		0.086688
NC_000913	4401925	4401930		0.086842
NC_000913	4401930	4401935		0.090585
NC_000913	4401935	4401940		0.218615
NC_000913	4401940	4401945		0.308945
NC_000913	4401945	4401950		0.120153
NC_000913	4401950	4401955		0.069527
NC_000913	4401955	4401960		0.075541
NC_000913	4401960	4401965		0.082331
NC_000913	4401965	4401970		0.068225
NC_000913	4401970	4401975		0.071753
NC_000913	4401975	4401980		0.081957
NC_000913	4401980	4401985		0.167107
NC_000913	4401985	4401990		0.129655
NC_000913	4401990	4401995		0.158123
NC_000913	4401995	4402000		0.188674
NC_000913	4402000	4402005		0.187598
NC_000913	4402005	4402010		0.218183
NC_000913	4402010	4402015		0.240079
NC_000913	4402015	4402020		0.321644
NC_000913	4402020	4402025		0.339908
NC_000913	4402025	4402030		0.290514
NC_000913	4402030	4402035		0.231671
NC_000913	4402035	4402040		0.296891
NC_000913	4402040	4402045		0.332988
NC_000913	4402045	4402050		0.335909
NC_000913	4402050	4402055		0.326410
NC_000913	4402055	4402060		0.331637
NC_000913	4402060	4402065		0.487872
NC_000913	4402065	4402070		0.151722
NC_000913	4402070	4402075		0.103553
NC_000913	4402075	4402080		0.092017
NC_000913	4402080	4402085		0.085320
NC_000913	4402085	4402090		0.071690
NC_000913	4402090	4402095		0.065770
NC_000913	4402095	4402100		0.071709
NC_000913	4402100	4402105		0.078676
NC_000913	4402105	4402110		0.080670
NC_000913	4402110	4402115		0.123286
NC_000913	4402115	4402120		0.111802
NC_000913	4402120	4402125		0.099220
NC_000913	4402125	4402130		0.114432
NC_000913	4402130	4402135		0.040852
NC_000913	4402135	4402140		0.035139
NC_000913	4402140	4402145		0.038963
NC_000913	4402145	4402150		0.057886
NC_000913	4402150	4402155		0.062596
NC_000913	4402155	4402160		0.066144
NC_000913	4402160	4402165		0.138972
NC_000913	4402165	4402170		0.368712
NC_000913	4402170	4402175		0.253816
NC_000913	4402175	4402180		0.218627
NC_000913	4402180	4402185		0.173072
NC_000913	4402185	4402190		0.085097
NC_000913	4402190	4402195		0.070653
NC_000913	4402195	4402200		0.059881
NC_000913	4402200	4402205		0.057067
NC_000913	4402205	4402210		0.057330
NC_000913	4402210	4402215		0.058791
NC_000913	4402215	4402220		0.113205
NC_000913	4402220	4402225		0.126490
NC_000913	4402225	4402230		0.149358
NC_000913	4402230	4402235		0.176802
NC_000913	4402235	4402240		0.284217
NC_000913	4402240	4402245		0.232354
NC_000913	4402245	4402250		0.157910
NC_000913	4402250	4402255		0.143123
NC_000913	4402255	4402260		0.148088
NC_000913	4402260	4402265		0.161354
NC_000913	4402265	4402270		0.149999
NC_000913	4402270	4402275		0.189581
NC_000913	4402275	4402280		0.224049
NC_000913	4402280	4402285		0.298533
NC_000913	4402285	4402290		0.272321
NC_000913	4402290	4402295		0.270483
NC_000913	4402295	4402300		0.276987
NC_000913	4402300	4402305		0.282680
NC_000913	4402305	4402310		0.265201
NC_000913	4402310	4402315		0.386478
NC_000913	4402315	4402320		0.386797
NC_000913	4402320	4402325		0.382466
NC_000913	4402325	4402330		0.425579
NC_000913	4402330	4402335		0.565701
NC_000913	4402335	4402340		0.487236
NC_000913	4402340	4402345		0.146249
NC_000913	4402345	4402350		0.125508
NC_000913	4402350	4402355		0.126281
NC_000913	4402355	4402360		0.123989
NC_000913	4402360	4402365		0.107482
NC_000913	4402365	4402370		0.121720
NC_000913	4402370	4402375		0.138221
NC_000913	4402375	4402380		0.181453
NC_000913	4402380	4402385		0.167570
NC_000913	4402385	4402390		0.143721
NC_000913	4402390	4402395		0.080885
NC_000913	4402395	4402400		0.076341
NC_000913	4402400	4402405		0.075887
NC_000913	4402405	4402410		0.074883
NC_000913	4402410	4402415		0.065557
NC_000913	4402415	4402420		0.049854
NC_000913	4402420	4402425		0.138170
NC_000913	4402425	4402430		0.082504
NC_000913	4402430	4402435		0.089333
NC_000913	4402435	4402440		0.067513
NC_000913	4402440	4402445		0.053331
NC_000913	4402445	4402450		0.044261
NC_000913	4402450	4402455		0.036142
NC_000913	4402455	4402460		0.036095
NC_000913	4402460	4402465		0.036629
NC_000913	4402465	4402470		0.051053
NC_000913	4402470	4402475		0.075078
NC_000913	4402475	4402480		0.108424
NC_000913	4402480	4402485		0.211684
NC_000913	4402485	4402490		0.153352
NC_000913	4402490	4402495		0.163117
NC_000913	4402495	4402500		0.186631
NC_000913	4402500	4402505		0.167321
NC_000913	4402505	4402510		0.181018
NC_000913	4402510	4402515		0.163982
NC_000913	4402515	4402520		0.271289
NC_000913	4402520	4402525		0.191840
NC_000913	4402525	4402530		0.169820
NC_000913	4402530	4402535		0.179300
NC_000913	4402535	4402540		0.153268
NC_000913	4402540	4402545		0.157856
NC_000913	4402545	4402550		0.201040
NC_000913	4402550	4402555		0.222496
NC_000913	4402555	4402560		0.241378
NC_000913	4402560	4402565		0.360548
NC_000913	4402565	4402570		0.305086
NC_000913	4402570	4402575		0.344989
NC_000913	4402575	4402580		0.295189
NC_000913	4402580	4402585		0.318332
NC_000913	4402585	4402590		0.171557
NC_000913	4402590	4402595		0.163134
NC_000913	4402595	4402600		0.190151
NC_000913	4402600	4402605		0.210789
NC_000913	4402605	4402610		0.216969
NC_000913	4402610	4402615		0.227290
NC_000913	4402615	4402620		0.271003
NC_000913	4402620	4402625		0.357565
NC_000913	4402625	4402630		0.309771
NC_000913	4402630	4402635		0.549746
NC_000913	4402635	4402640		0.215013
NC_000913	4402640	4402645		0.159210
NC_000913	4402645	4402650		0.133217
NC_000913	4402650	4402655		0.114424
NC_000913	4402655	4402660		0.072433
NC_000913	4402660	4402665		0.054036
NC_000913	4402665	4402670		0.042624
NC_000913	4402670	4402675		0.077112
NC_000913	4402675	4402680		0.071567
NC_000913	4402680	4402685		0.079748
NC_000913	4402685	4402690		0.050531
NC_000913	4402690	4402695		0.043212
NC_000913	4402695	4402700		0.046541
NC_000913	4402700	4402705		0.066289
NC_000913	4402705	4402710		0.088265
NC_000913	4402710	4402715		0.093212
NC_000913	4402715	4402720		0.118190
NC_000913	4402720	4402725		0.168646
NC_000913	4402725	4402730		0.120168
NC_000913	4402730	4402735		0.108655
NC_000913	4402735	4402740		0.074938
NC_000913	4402740	4402745		0.078615
NC_000913	4402745	4402750		0.047002
NC_000913	4402750	4402755		0.037720
NC_000913	4402755	4402760		0.033346
NC_000913	4402760	4402765		0.051454
NC_000913	4402765	4402770		0.048352
NC_000913	4402770	4402775		0.064121
NC_000913	4402775	4402780		0.074061
NC_000913	4402780	4402785		0.077899
NC_000913	4402785	4402790		0.076531
NC_000913	4402790	4402795		0.104229
NC_000913	4402795	4402800		0.091026
NC_000913	4402800	4402805		0.080515
NC_000913	4402805	4402810		0.079317
NC_000913	4402810	4402815		0.070041
NC_000913	4402815	4402820		0.047360
NC_000913	4402820	4402825		0.055203
NC_000913	4402825	4402830		0.134287
NC_000913	4402830	4402835		0.257056
NC_000913	4402835	4402840		0.244286
NC_000913	4402840	4402845		0.257630
NC_000913	4402845	4402850		0.230087
NC_000913	4402850	4402855		0.264769
NC_000913	4402855	4402860		0.214715
NC_000913	4402860	4402865		0.197555
NC_000913	4402865	4402870		0.114551
NC_000913	4402870	4402875		0.112312
NC_000913	4402875	4402880		0.136649
NC_000913	4402880	4402885		0.149871
NC_000913	4402885	4402890		0.150469
NC_000913	4402890	4402895		0.199137
NC_000913	4402895	4402900		0.356749
NC_000913	4402900	4402905		0.375056
NC_000913	4402905	4402910		0.309854
NC_000913	4402910	4402915		0.331288
NC_000913	4402915	4402920		0.292125
NC_000913	4402920	4402925		0.313412
NC_000913	4402925	4402930		0.351885
NC_000913	4402930	4402935		0.311033
NC_000913	4402935	4402940		0.296326
NC_000913	4402940	4402945		0.289689
NC_000913	4402945	4402950		0.351554
NC_000913	4402950	4402955		0.355108
NC_000913	4402955	4402960		0.358816
NC_000913	4402960	4402965		0.476727
NC_000913	4402965	4402970		0.834055
NC_000913	4402970	4402975		0.912805
NC_000913	4402975	4402980		0.599171
NC_000913	4402980	4402985		0.585753
NC_000913	4402985	4402990		0.139089
NC_000913	4402990	4402995		0.131205
NC_000913	4402995	4403000		0.115958
NC_000913	4403000	4403005		0.115482
NC_000913	4403005	4403010		0.112806
NC_000913	4403010	4403015		0.130442
NC_000913	4403015	4403020		0.280939
NC_000913	4403020	4403025		0.363241
NC_000913	4403025	4403030		0.256643
NC_000913	4403030	4403035		0.251550
NC_000913	4403035	4403040		0.223053
NC_000913	4403040	4403045		0.206142
NC_000913	4403045	4403050		0.160904
NC_000913	4403050	4403055		0.173326
NC_000913	4403055	4403060		0.154268
NC_000913	4403060	4403065		0.143697
NC_000913	4403065	4403070		0.264580
NC_000913	4403070	4403075		0.252637
NC_000913	4403075	4403080		0.232188
NC_000913	4403080	4403085		0.233357
NC_000913	4403085	4403090		0.277194
NC_000913	4403090	4403095		0.325759
NC_000913	4403095	4403100		0.418158
NC_000913	4403100	4403105		0.469496
NC_000913	4403105	4403110		0.335549
NC_000913	4403110	4403115		0.448485
NC_000913	4403115	4403120		0.365880
NC_000913	4403120	4403125		0.310819
NC_000913	4403125	4403130		0.296365
NC_000913	4403130	4403135		0.328745
NC_000913	4403135	4403140		0.337955
NC_000913	4403140	4403145		0.319091
NC_000913	4403145	4403150		0.564654
NC_000913	4403150	4403155		0.636679
NC_000913	4403155	4403160		0.622903
NC_000913	4403160	4403165		0.737888
NC_000913	4403165	4403170		0.548007
NC_000913	4403170	4403175		0.525978
NC_000913	4403175	4403180		0.532038
NC_000913	4403180	4403185		0.554549
NC_000913	4403185	4403190		0.606000
NC_000913	4403190	4403195		0.693693
NC_000913	4403195	4403200		0.832767
NC_000913	4403200	4403205		0.918544
NC_000913	4403205	4403210		1.085342
NC_000913	4403210	4403215		1.219614
NC_000913	4403215	4403220		1.482513
NC_000913	4403220	4403225		1.457759
NC_000913	4403225	4403230		1.451155
NC_000913	4403230	4403235		1.488625
NC_000913	4403235	4403240		1.736424
NC_000913	4403240	4403245		1.274631
NC_000913	4403245	4403250		0.995255
NC_000913	4403250	4403255		0.803856
NC_000913	4403255	4403260		0.783881
NC_000913	4403260	4403265		0.729450
NC_000913	4403265	4403270		0.675970
NC_000913	4403270	4403275		0.975222
NC_000913	4403275	4403280		1.217916
NC_000913	4403280	4403285		1.243766
NC_000913	4403285	4403290		1.442330
NC_000913	4403290	4403295		1.676034
NC_000913	4403295	4403300		1.983482
NC_000913	4403300	4403305		1.457463
NC_000913	4403305	4403310		1.267220
NC_000913	4403310	4403315		1.128117
NC_000913	4403315	4403320		0.980484
NC_000913	4403320	4403325		0.761763
NC_000913	4403325	4403330		0.640974
NC_000913	4403330	4403335		0.687730
NC_000913	4403335	4403340		0.792649
NC_000913	4403340	4403345		0.795769
NC_000913	4403345	4403350		0.825237
NC_000913	4403350	4403355		0.975972
NC_000913	4403355	4403360		1.080957
NC_000913	4403360	4403365		0.920809
NC_000913	4403365	4403370		0.517259
NC_000913	4403370	4403375		0.359783
NC_000913	4403375	4403380		0.254753
NC_000913	4403380	4403385		0.201356
NC_000913	4403385	4403390		0.202654
NC_000913	4403390	4403395		0.188139
NC_000913	4403395	4403400		0.181887
NC_000913	4403400	4403405		0.188877
NC_000913	4403405	4403410		0.245438
NC_000913	4403410	4403415		0.224719
NC_000913	4403415	4403420		0.253753
NC_000913	4403420	4403425		0.322032
NC_000913	4403425	4403430		0.337553
NC_000913	4403430	4403435		0.211095
NC_000913	4403435	4403440		0.239735
NC_000913	4403440	4403445		0.163123
NC_000913	4403445	4403450		0.153657
NC_000913	4403450	4403455		0.168814
NC_000913	4403455	4403460		0.160630
NC_000913	4403460	4403465		0.170568
NC_000913	4403465	4403470		0.170062
NC_000913	4403470	4403475		0.147695
NC_000913	4403475	4403480		0.196189
NC_000913	4403480	4403485		0.104180
NC_000913	4403485	4403490		0.088364
NC_000913	4403490	4403495		0.087977
NC_000913	4403495	4403500		0.081835
NC_000913	4403500	4403505		0.101526
NC_000913	4403505	4403510		0.084226
NC_000913	4403510	4403515		0.102335
NC_000913	4403515	4403520		0.076802
NC_000913	4403520	4403525		0.062845
NC_000913	4403525	4403530		0.063941
NC_000913	4403530	4403535		0.069487
NC_000913	4403535	4403540		0.064143
NC_000913	4403540	4403545		0.078813
NC_000913	4403545	4403550		0.107947
NC_000913	4403550	4403555		0.121520
NC_000913	4403555	4403560		0.143172
NC_000913	4403560	4403565		0.146232
NC_000913	4403565	4403570		0.140810
NC_000913	4403570	4403575		0.178105
NC_000913	4403575	4403580		0.161187
NC_000913	4403580	4403585		0.118657
NC_000913	4403585	4403590		0.101934
NC_000913	4403590	4403595		0.062355
NC_000913	4403595	4403600		0.058050
NC_000913	4403600	4403605		0.040861
NC_000913	4403605	4403610		0.041741
NC_000913	4403610	4403615		0.028979
NC_000913	4403615	4403620		0.023808
NC_000913	4403620	4403625		0.022573
NC_000913	4403625	4403630		0.025317
NC_000913	4403630	4403635		0.029568
NC_000913	4403635	4403640		0.024314
NC_000913	4403640	4403645		0.029798
NC_000913	4403645	4403650		0.025887
NC_000913	4403650	4403655		0.036874
NC_000913	4403655	4403660		0.068186
NC_000913	4403660	4403665		0.070713
NC_000913	4403665	4403670		0.066054
NC_000913	4403670	4403675		0.073630
NC_000913	4403675	4403680		0.053379
NC_000913	4403680	4403685		0.050831
NC_000913	4403685	4403690		0.049071
NC_000913	4403690	4403695		0.043409
NC_000913	4403695	4403700		0.044126
NC_000913	4403700	4403705		0.046218
NC_000913	4403705	4403710		0.056235
NC_000913	4403710	4403715		0.082405
NC_000913	4403715	4403720		0.124295
NC_000913	4403720	4403725		0.112800
NC_000913	4403725	4403730		0.162573
NC_000913	4403730	4403735		0.109193
NC_000913	4403735	4403740		0.090187
NC_000913	4403740	4403745		0.063163
NC_000913	4403745	4403750		0.057080
NC_000913	4403750	4403755		0.053789
NC_000913	4403755	4403760		0.068120
NC_000913	4403760	4403765		0.069682
NC_000913	4403765	4403770		0.113221
NC_000913	4403770	4403775		0.173303
NC_000913	4403775	4403780		0.187775
NC_000913	4403780	4403785		0.194689
NC_000913	4403785	4403790		0.164059
NC_000913	4403790	4403795		0.168750
NC_000913	4403795	4403800		0.201382
NC_000913	4403800	4403805		0.207727
NC_000913	4403805	4403810		0.218150
NC_000913	4403810	4403815		0.194085
NC_000913	4403815	4403820		0.199492
NC_000913	4403820	4403825		0.098233
NC_000913	4403825	4403830		0.078704
NC_000913	4403830	4403835		0.059772
NC_000913	4403835	4403840		0.038124
NC_000913	4403840	4403845		0.037678
NC_000913	4403845	4403850		0.040845
NC_000913	4403850	4403855		0.041527
NC_000913	4403855	4403860		0.050712
NC_000913	4403860	4403865		0.059294
NC_000913	4403865	4403870		0.081836
NC_000913	4403870	4403875		0.088454
NC_000913	4403875	4403880		0.166485
NC_000913	4403880	4403885		0.022987
NC_000913	4403885	4403890		0.024008
NC_000913	4403890	4403895		0.022088
NC_000913	4403895	4403900		0.015358
NC_000913	4403900	4403905		0.018472
NC_000913	4403905	4403910		0.025922
NC_000913	4403910	4403915		0.057553
NC_000913	4403915	4403920		0.081091
NC_000913	4403920	4403925		0.123143
NC_000913	4403925	4403930		0.103349
NC_000913	4403930	4403935		0.075005
NC_000913	4403935	4403940		0.059304
NC_000913	4403940	4403945		0.059511
NC_000913	4403945	4403950		0.052407
NC_000913	4403950	4403955		0.057346
NC_000913	4403955	4403960		0.059920
NC_000913	4403960	4403965		0.065509
NC_000913	4403965	4403970		0.075768
NC_000913	4403970	4403975		0.084997
NC_000913	4403975	4403980		0.095876
NC_000913	4403980	4403985		0.043162
NC_000913	4403985	4403990		0.038727
NC_000913	4403990	4403995		0.043093
NC_000913	4403995	4404000		0.039769
NC_000913	4404000	4404005		0.032538
NC_000913	4404005	4404010		0.041593
NC_000913	4404010	4404015		0.051282
NC_000913	4404015	4404020		0.084541
NC_000913	4404020	4404025		0.165450
NC_000913	4404025	4404030		0.178745
NC_000913	4404030	4404035		0.145284
NC_000913	4404035	4404040		0.094415
NC_000913	4404040	4404045		0.077880
NC_000913	4404045	4404050		0.072653
NC_000913	4404050	4404055		0.079168
NC_000913	4404055	4404060		0.062359
NC_000913	4404060	4404065		0.105715
NC_000913	4404065	4404070		0.152623
NC_000913	4404070	4404075		0.189864
NC_000913	4404075	4404080		0.191867
NC_000913	4404080	4404085		0.184833
NC_000913	4404085	4404090		0.180602
NC_000913	4404090	4404095		0.178315
NC_000913	4404095	4404100		0.169781
NC_000913	4404100	4404105		0.191224
NC_000913	4404105	4404110		0.262764
NC_000913	4404110	4404115		0.318206
NC_000913	4404115	4404120		0.231669
NC_000913	4404120	4404125		0.216471
NC_000913	4404125	4404130		0.177922
NC_000913	4404130	4404135		0.185968
NC_000913	4404135	4404140		0.176470
NC_000913	4404140	4404145		0.171529
NC_000913	4404145	4404150		0.167572
NC_000913	4404150	4404155		0.203891
NC_000913	4404155	4404160		0.392047
NC_000913	4404160	4404165		0.657224
NC_000913	4404165	4404170		0.586646
NC_000913	4404170	4404175		0.446344
NC_000913	4404175	4404180		0.509513
NC_000913	4404180	4404185		0.518965
NC_000913	4404185	4404190		0.492396
NC_000913	4404190	4404195		0.610577
NC_000913	4404195	4404200		0.574760
NC_000913	4404200	4404205		0.646242
NC_000913	4404205	4404210		0.591291
NC_000913	4404210	4404215		0.286357
NC_000913	4404215	4404220		0.224967
NC_000913	4404220	4404225		0.208047
NC_000913	4404225	4404230		0.167994
NC_000913	4404230	4404235		0.128534
NC_000913	4404235	4404240		0.097352
NC_000913	4404240	4404245		0.072035
NC_000913	4404245	4404250		0.055866
NC_000913	4404250	4404255		0.054314
NC_000913	4404255	4404260		0.056520
NC_000913	4404260	4404265		0.043165
NC_000913	4404265	4404270		0.039743
NC_000913	4404270	4404275		0.025368
NC_000913	4404275	4404280		0.011027
NC_000913	4404280	4404285		0.007357
NC_000913	4404285	4404290		0.005015
NC_000913	4404290	4404295		0.009516
NC_000913	4404295	4404300		0.010044
NC_000913	4404300	4404305		0.008501
NC_000913	4404305	4404310		0.009081
NC_000913	4404310	4404315		0.005658
NC_000913	4404315	4404320		0.005107
NC_000913	4404320	4404325		0.005645
NC_000913	4404325	4404330		0.004439
NC_000913	4404330	4404335		0.004785
NC_000913	4404335	4404340		0.004073
NC_000913	4404340	4404345		0.004061
NC_000913	4404345	4404350		0.004144
NC_000913	4404350	4404355		0.004773
NC_000913	4404355	4404360		0.003407
NC_000913	4404360	4404365		0.004311
NC_000913	4404365	4404370		0.004202
NC_000913	4404370	4404375		0.004725
NC_000913	4404375	4404380		0.042225
NC_000913	4404380	4404385		0.028788
NC_000913	4404385	4404390		0.033750
NC_000913	4404390	4404395		0.028000
NC_000913	4404395	4404400		0.017584
NC_000913	4404400	4404405		0.016124
NC_000913	4404405	4404410		0.017060
NC_000913	4404410	4404415		0.018672
NC_000913	4404415	4404420		0.017704
NC_000913	4404420	4404425		0.017401
NC_000913	4404425	4404430		0.021392
NC_000913	4404430	4404435		0.019879
NC_000913	4404435	4404440		0.017754
NC_000913	4404440	4404445		0.015259
NC_000913	4404445	4404450		0.016907
NC_000913	4404450	4404455		0.028740
NC_000913	4404455	4404460		0.022921
NC_000913	4404460	4404465		0.023008
NC_000913	4404465	4404470		0.022370
NC_000913	4404470	4404475		0.014565
NC_000913	4404475	4404480		0.010936
NC_000913	4404480	4404485		0.008801
NC_000913	4404485	4404490		0.008354
NC_000913	4404490	4404495		0.004983
NC_000913	4404495	4404500		0.003560
NC_000913	4404500	4404505		0.002777
NC_000913	4404505	4404510		0.001795
NC_000913	4404510	4404515		0.001892
NC_000913	4404515	4404520		0.001872
NC_000913	4404520	4404525		0.002158
NC_000913	4404525	4404530		0.002142
NC_000913	4404530	4404535		0.002591
NC_000913	4404535	4404540		0.002759
NC_000913	4404540	4404545		0.002367
NC_000913	4404545	4404550		0.002639
NC_000913	4404550	4404555		0.002895
NC_000913	4404555	4404560		0.003293
NC_000913	4404560	4404565		0.002889
NC_000913	4404565	4404570		0.002610
NC_000913	4404570	4404575		0.002830
NC_000913	4404575	4404580		0.004419
NC_000913	4404580	4404585		0.006390
NC_000913	4404585	4404590		0.007999
NC_000913	4404590	4404595		0.008734
NC_000913	4404595	4404600		0.009711
NC_000913	4404600	4404605		0.010942
NC_000913	4404605	4404610		0.013107
NC_000913	4404610	4404615		0.017143
NC_000913	4404615	4404620		0.018487
NC_000913	4404620	4404625		0.028228
NC_000913	4404625	4404630		0.030268
NC_000913	4404630	4404635		0.023027
NC_000913	4404635	4404640		0.023970
NC_000913	4404640	4404645		0.022469
NC_000913	4404645	4404650		0.027084
NC_000913	4404650	4404655		0.023434
NC_000913	4404655	4404660		0.026429
NC_000913	4404660	4404665		0.021707
NC_000913	4404665	4404670		0.021921
NC_000913	4404670	4404675		0.020075
NC_000913	4404675	4404680		0.017185
NC_000913	4404680	4404685		0.013535
NC_000913	4404685	4404690		0.008144
NC_000913	4404690	4404695		0.005918
NC_000913	4404695	4404700		0.001637
NC_000913	4404700	4404705		0.000995
NC_000913	4404705	4404710		0.000966
NC_000913	4404710	4404715		0.000736
NC_000913	4404715	4404720		0.000700
NC_000913	4404720	4404725		0.000567
NC_000913	4404725	4404730		0.000559
NC_000913	4404730	4404735		0.000705
NC_000913	4404735	4404740		0.000984
NC_000913	4404740	4404745		0.001632
NC_000913	4404745	4404750		0.002061
NC_000913	4404750	4404755		0.004252
NC_000913	4404755	4404760		0.003797
NC_000913	4404760	4404765		0.004809
NC_000913	4404765	4404770		0.003261
NC_000913	4404770	4404775		0.003181
NC_000913	4404775	4404780		0.004354
NC_000913	4404780	4404785		0.003777
NC_000913	4404785	4404790		0.002639
NC_000913	4404790	4404795		0.002959
NC_000913	4404795	4404800		0.003151
NC_000913	4404800	4404805		0.003506
NC_000913	4404805	4404810		0.003847
NC_000913	4404810	4404815		0.006464
NC_000913	4404815	4404820		0.007110
NC_000913	4404820	4404825		0.019919
NC_000913	4404825	4404830		0.019919
NC_000913	4404830	4404835		0.025378
NC_000913	4404835	4404840		0.026296
NC_000913	4404840	4404845		0.037969
NC_000913	4404845	4404850		0.060792
NC_000913	4404850	4404855		0.068173
NC_000913	4404855	4404860		0.120782
NC_000913	4404860	4404865		0.117916
NC_000913	4404865	4404870		0.119613
NC_000913	4404870	4404875		0.115892
NC_000913	4404875	4404880		0.173313
NC_000913	4404880	4404885		0.214369
NC_000913	4404885	4404890		0.230658
NC_000913	4404890	4404895		0.271255
NC_000913	4404895	4404900		0.338879
NC_000913	4404900	4404905		0.380422
NC_000913	4404905	4404910		0.324994
NC_000913	4404910	4404915		0.266548
NC_000913	4404915	4404920		0.244021
NC_000913	4404920	4404925		0.235095
NC_000913	4404925	4404930		0.229658
NC_000913	4404930	4404935		0.317051
NC_000913	4404935	4404940		0.281102
NC_000913	4404940	4404945		0.255654
NC_000913	4404945	4404950		0.218883
NC_000913	4404950	4404955		0.140583
NC_000913	4404955	4404960		0.104966
NC_000913	4404960	4404965		0.094653
NC_000913	4404965	4404970		0.080659
NC_000913	4404970	4404975		0.067316
NC_000913	4404975	4404980		0.088450
NC_000913	4404980	4404985		0.100490
NC_000913	4404985	4404990		0.126793
NC_000913	4404990	4404995		0.210347
NC_000913	4404995	4405000		0.257275
NC_000913	4405000	4405005		0.275855
NC_000913	4405005	4405010		0.475998
NC_000913	4405010	4405015		0.555067
NC_000913	4405015	4405020		0.563084
NC_000913	4405020	4405025		0.628934
NC_000913	4405025	4405030		0.577759
NC_000913	4405030	4405035		0.521877
NC_000913	4405035	4405040		0.437157
NC_000913	4405040	4405045		0.407355
NC_000913	4405045	4405050		0.399296
NC_000913	4405050	4405055		0.418461
NC_000913	4405055	4405060		0.415192
NC_000913	4405060	4405065		0.401999
NC_000913	4405065	4405070		0.415755
NC_000913	4405070	4405075		0.405860
NC_000913	4405075	4405080		0.449992
NC_000913	4405080	4405085		0.539722
NC_000913	4405085	4405090		0.754270
NC_000913	4405090	4405095		0.729317
NC_000913	4405095	4405100		0.764084
NC_000913	4405100	4405105		1.087591
NC_000913	4405105	4405110		0.785936
NC_000913	4405110	4405115		0.530785
NC_000913	4405115	4405120		0.321301
NC_000913	4405120	4405125		0.262415
NC_000913	4405125	4405130		0.253387
NC_000913	4405130	4405135		0.243916
NC_000913	4405135	4405140		0.222649
NC_000913	4405140	4405145		0.248836
NC_000913	4405145	4405150		0.494320
NC_000913	4405150	4405155		0.659885
NC_000913	4405155	4405160		0.706039
NC_000913	4405160	4405165		0.814553
NC_000913	4405165	4405170		0.880310
NC_000913	4405170	4405175		1.032804
NC_000913	4405175	4405180		1.163642
NC_000913	4405180	4405185		1.265443
NC_000913	4405185	4405190		1.001783
NC_000913	4405190	4405195		0.874956
NC_000913	4405195	4405200		0.870164
NC_000913	4405200	4405205		0.827331
NC_000913	4405205	4405210		0.681682
NC_000913	4405210	4405215		0.513605
NC_000913	4405215	4405220		0.412861
NC_000913	4405220	4405225		0.389380
NC_000913	4405225	4405230		0.366911
NC_000913	4405230	4405235		0.408815
NC_000913	4405235	4405240		0.675676
NC_000913	4405240	4405245		0.662686
NC_000913	4405245	4405250		0.748714
NC_000913	4405250	4405255		0.822284
NC_000913	4405255	4405260		0.850133
NC_000913	4405260	4405265		0.774907
NC_000913	4405265	4405270		0.856294
NC_000913	4405270	4405275		0.657999
NC_000913	4405275	4405280		0.669855
NC_000913	4405280	4405285		0.542063
NC_000913	4405285	4405290		0.481577
NC_000913	4405290	4405295		0.412759
NC_000913	4405295	4405300		0.329565
NC_000913	4405300	4405305		0.275017
NC_000913	4405305	4405310		0.124655
NC_000913	4405310	4405315		0.114849
NC_000913	4405315	4405320		0.108869
NC_000913	4405320	4405325		0.095233
NC_000913	4405325	4405330		0.089279
NC_000913	4405330	4405335		0.097686
NC_000913	4405335	4405340		0.132534
NC_000913	4405340	4405345		0.111536
NC_000913	4405345	4405350		0.102816
NC_000913	4405350	4405355		0.053486
NC_000913	4405355	4405360		0.049650
NC_000913	4405360	4405365		0.050217
NC_000913	4405365	4405370		0.050861
NC_000913	4405370	4405375		0.043871
NC_000913	4405375	4405380		0.086948
NC_000913	4405380	4405385		0.121850
NC_000913	4405385	4405390		0.149593
NC_000913	4405390	4405395		0.234315
NC_000913	4405395	4405400		0.241104
NC_000913	4405400	4405405		0.260062
NC_000913	4405405	4405410		0.154822
NC_000913	4405410	4405415		0.119287
NC_000913	4405415	4405420		0.100886
NC_000913	4405420	4405425		0.057391
NC_000913	4405425	4405430		0.043312
NC_000913	4405430	4405435		0.034943
NC_000913	4405435	4405440		0.036118
NC_000913	4405440	4405445		0.037265
NC_000913	4405445	4405450		0.039847
NC_000913	4405450	4405455		0.045683
NC_000913	4405455	4405460		0.048452
NC_000913	4405460	4405465		0.081922
NC_000913	4405465	4405470		0.284438
NC_000913	4405470	4405475		0.644876
NC_000913	4405475	4405480		0.708902
NC_000913	4405480	4405485		0.639921
NC_000913	4405485	4405490		0.553601
NC_000913	4405490	4405495		0.504009
NC_000913	4405495	4405500		0.376000
NC_000913	4405500	4405505		0.354981
NC_000913	4405505	4405510		0.312107
NC_000913	4405510	4405515		0.277544
NC_000913	4405515	4405520		0.301380
NC_000913	4405520	4405525		0.342548
NC_000913	4405525	4405530		0.401225
NC_000913	4405530	4405535		0.467062
NC_000913	4405535	4405540		0.536725
NC_000913	4405540	4405545		0.874210
NC_000913	4405545	4405550		0.837722
NC_000913	4405550	4405555		0.779165
NC_000913	4405555	4405560		0.742401
NC_000913	4405560	4405565		0.681104
NC_000913	4405565	4405570		0.657275
NC_000913	4405570	4405575		0.632847
NC_000913	4405575	4405580		0.549223
NC_000913	4405580	4405585		0.346357
NC_000913	4405585	4405590		0.341475
NC_000913	4405590	4405595		0.305620
NC_000913	4405595	4405600		0.300671
NC_000913	4405600	4405605		0.306629
NC_000913	4405605	4405610		0.395954
NC_000913	4405610	4405615		0.429192
NC_000913	4405615	4405620		0.434602
NC_000913	4405620	4405625		0.490417
NC_000913	4405625	4405630		0.526672
NC_000913	4405630	4405635		0.575521
NC_000913	4405635	4405640		0.673329
NC_000913	4405640	4405645		0.701273
NC_000913	4405645	4405650		0.754319
NC_000913	4405650	4405655		0.826572
NC_000913	4405655	4405660		1.018810
NC_000913	4405660	4405665		1.270905
NC_000913	4405665	4405670		1.242854
NC_000913	4405670	4405675		1.268652
NC_000913	4405675	4405680		1.329342
NC_000913	4405680	4405685		1.562183
NC_000913	4405685	4405690		1.574244
NC_000913	4405690	4405695		1.478479
NC_000913	4405695	4405700		1.208367
NC_000913	4405700	4405705		1.100494
NC_000913	4405705	4405710		1.074671
NC_000913	4405710	4405715		0.820122
NC_000913	4405715	4405720		0.725719
NC_000913	4405720	4405725		0.713186
NC_000913	4405725	4405730		0.697916
NC_000913	4405730	4405735		0.673501
NC_000913	4405735	4405740		0.668345
NC_000913	4405740	4405745		0.674920
NC_000913	4405745	4405750		0.683026
NC_000913	4405750	4405755		0.809933
NC_000913	4405755	4405760		0.920536
NC_000913	4405760	4405765		0.935585
NC_000913	4405765	4405770		0.921796
NC_000913	4405770	4405775		0.985608
NC_000913	4405775	4405780		0.990391
NC_000913	4405780	4405785		0.983513
NC_000913	4405785	4405790		1.022553
NC_000913	4405790	4405795		1.000863
NC_000913	4405795	4405800		1.113249
NC_000913	4405800	4405805		1.205173
NC_000913	4405805	4405810		1.179203
NC_000913	4405810	4405815		1.251953
NC_000913	4405815	4405820		1.328380
NC_000913	4405820	4405825		1.289821
NC_000913	4405825	4405830		1.355999
NC_000913	4405830	4405835		1.530701
NC_000913	4405835	4405840		1.509119
NC_000913	4405840	4405845		1.436288
NC_000913	4405845	4405850		1.415323
NC_000913	4405850	4405855		1.108161
NC_000913	4405855	4405860		0.811920
NC_000913	4405860	4405865		0.760547
NC_000913	4405865	4405870		0.823125
NC_000913	4405870	4405875		0.848853
NC_000913	4405875	4405880		0.852692
NC_000913	4405880	4405885		1.274129
NC_000913	4405885	4405890		1.136080
NC_000913	4405890	4405895		0.974309
NC_000913	4405895	4405900		0.809415
NC_000913	4405900	4405905		0.823750
NC_000913	4405905	4405910		0.804694
NC_000913	4405910	4405915		0.783607
NC_000913	4405915	4405920		0.728422
NC_000913	4405920	4405925		0.751671
NC_000913	4405925	4405930		0.803938
NC_000913	4405930	4405935		0.876201
NC_000913	4405935	4405940		0.899380
NC_000913	4405940	4405945		0.879390
NC_000913	4405945	4405950		0.941674
NC_000913	4405950	4405955		0.769741
NC_000913	4405955	4405960		0.801990
NC_000913	4405960	4405965		0.810387
NC_000913	4405965	4405970		0.888964
NC_000913	4405970	4405975		0.891682
NC_000913	4405975	4405980		0.913039
NC_000913	4405980	4405985		0.883853
NC_000913	4405985	4405990		0.911397
NC_000913	4405990	4405995		0.918844
NC_000913	4405995	4406000		0.933983
NC_000913	4406000	4406005		0.891561
NC_000913	4406005	4406010		0.961445
NC_000913	4406010	4406015		0.938113
NC_000913	4406015	4406020		0.943733
NC_000913	4406020	4406025		0.971577
NC_000913	4406025	4406030		1.089331
NC_000913	4406030	4406035		1.103685
NC_000913	4406035	4406040		0.927632
NC_000913	4406040	4406045		0.869870
NC_000913	4406045	4406050		0.805796
NC_000913	4406050	4406055		0.821711
NC_000913	4406055	4406060		0.804383
NC_000913	4406060	4406065		0.674140
NC_000913	4406065	4406070		0.594041
NC_000913	4406070	4406075		0.467436
NC_000913	4406075	4406080		0.411089
NC_000913	4406080	4406085		0.138489
NC_000913	4406085	4406090		0.127665
NC_000913	4406090	4406095		0.131003
NC_000913	4406095	4406100		0.147946
NC_000913	4406100	4406105		0.150286
NC_000913	4406105	4406110		0.147077
NC_000913	4406110	4406115		0.131823
NC_000913	4406115	4406120		0.133809
NC_000913	4406120	4406125		0.128881
NC_000913	4406125	4406130		0.130913
NC_000913	4406130	4406135		0.139464
NC_000913	4406135	4406140		0.149703
NC_000913	4406140	4406145		0.133211
NC_000913	4406145	4406150		0.130582
NC_000913	4406150	4406155		0.134195
NC_000913	4406155	4406160		0.122295
NC_000913	4406160	4406165		0.111289
NC_000913	4406165	4406170		0.095849
NC_000913	4406170	4406175		0.106641
NC_000913	4406175	4406180		0.104706
NC_000913	4406180	4406185		0.113998
NC_000913	4406185	4406190		0.094245
NC_000913	4406190	4406195		0.075470
NC_000913	4406195	4406200		0.072198
NC_000913	4406200	4406205		0.069314
NC_000913	4406205	4406210		0.064175
NC_000913	4406210	4406215		0.093075
NC_000913	4406215	4406220		0.105424
NC_000913	4406220	4406225		0.107303
NC_000913	4406225	4406230		0.111178
NC_000913	4406230	4406235		0.127142
NC_000913	4406235	4406240		0.172532
NC_000913	4406240	4406245		0.192056
NC_000913	4406245	4406250		0.202499
NC_000913	4406250	4406255		0.195048
NC_000913	4406255	4406260		0.228676
NC_000913	4406260	4406265		0.259432
NC_000913	4406265	4406270		0.283036
NC_000913	4406270	4406275		0.291133
NC_000913	4406275	4406280		0.325092
NC_000913	4406280	4406285		0.326905
NC_000913	4406285	4406290		0.363288
NC_000913	4406290	4406295		0.373868
NC_000913	4406295	4406300		0.379182
NC_000913	4406300	4406305		0.390723
NC_000913	4406305	4406310		0.513700
NC_000913	4406310	4406315		0.965047
NC_000913	4406315	4406320		1.357826
NC_000913	4406320	4406325		1.245124
NC_000913	4406325	4406330		1.014239
NC_000913	4406330	4406335		0.668115
NC_000913	4406335	4406340		0.528856
NC_000913	4406340	4406345		0.494782
NC_000913	4406345	4406350		0.390357
NC_000913	4406350	4406355		0.343308
NC_000913	4406355	4406360		0.305118
NC_000913	4406360	4406365		0.333129
NC_000913	4406365	4406370		0.314057
NC_000913	4406370	4406375		0.307822
NC_000913	4406375	4406380		0.318031
NC_000913	4406380	4406385		0.363869
NC_000913	4406385	4406390		0.376275
NC_000913	4406390	4406395		0.359659
NC_000913	4406395	4406400		0.379522
NC_000913	4406400	4406405		0.354689
NC_000913	4406405	4406410		0.322308
NC_000913	4406410	4406415		0.392977
NC_000913	4406415	4406420		0.332804
NC_000913	4406420	4406425		0.099250
NC_000913	4406425	4406430		0.041519
NC_000913	4406430	4406435		0.034611
NC_000913	4406435	4406440		0.034257
NC_000913	4406440	4406445		0.036744
NC_000913	4406445	4406450		0.075867
NC_000913	4406450	4406455		0.094496
NC_000913	4406455	4406460		0.213204
NC_000913	4406460	4406465		0.238864
NC_000913	4406465	4406470		0.261463
NC_000913	4406470	4406475		0.266004
NC_000913	4406475	4406480		0.271433
NC_000913	4406480	4406485		0.314165
NC_000913	4406485	4406490		0.293613
NC_000913	4406490	4406495		0.294521
NC_000913	4406495	4406500		0.316802
NC_000913	4406500	4406505		0.300529
NC_000913	4406505	4406510		0.227677
NC_000913	4406510	4406515		0.149781
NC_000913	4406515	4406520		0.181466
NC_000913	4406520	4406525		0.165293
NC_000913	4406525	4406530		0.177146
NC_000913	4406530	4406535		0.227670
NC_000913	4406535	4406540		0.214988
NC_000913	4406540	4406545		0.218589
NC_000913	4406545	4406550		0.275510
NC_000913	4406550	4406555		0.394816
NC_000913	4406555	4406560		0.490321
NC_000913	4406560	4406565		0.511303
NC_000913	4406565	4406570		0.714473
NC_000913	4406570	4406575		0.930953
NC_000913	4406575	4406580		1.154380
NC_000913	4406580	4406585		1.050541
NC_000913	4406585	4406590		0.731380
NC_000913	4406590	4406595		0.613930
NC_000913	4406595	4406600		0.317211
NC_000913	4406600	4406605		0.336837
NC_000913	4406605	4406610		0.150165
NC_000913	4406610	4406615		0.124561
NC_000913	4406615	4406620		0.095385
NC_000913	4406620	4406625		0.087197
NC_000913	4406625	4406630		0.081309
NC_000913	4406630	4406635		0.103028
NC_000913	4406635	4406640		0.075179
NC_000913	4406640	4406645		0.078987
NC_000913	4406645	4406650		0.075860
NC_000913	4406650	4406655		0.103531
NC_000913	4406655	4406660		0.236812
NC_000913	4406660	4406665		0.504032
NC_000913	4406665	4406670		0.329504
NC_000913	4406670	4406675		0.310915
NC_000913	4406675	4406680		0.267608
NC_000913	4406680	4406685		0.228657
NC_000913	4406685	4406690		0.194258
NC_000913	4406690	4406695		0.193250
NC_000913	4406695	4406700		0.162119
NC_000913	4406700	4406705		0.149859
NC_000913	4406705	4406710		0.183443
NC_000913	4406710	4406715		0.234044
NC_000913	4406715	4406720		0.218959
NC_000913	4406720	4406725		0.227914
NC_000913	4406725	4406730		0.186741
NC_000913	4406730	4406735		0.165923
NC_000913	4406735	4406740		0.125723
NC_000913	4406740	4406745		0.092645
NC_000913	4406745	4406750		0.047503
NC_000913	4406750	4406755		0.042716
NC_000913	4406755	4406760		0.040545
NC_000913	4406760	4406765		0.037399
NC_000913	4406765	4406770		0.036308
NC_000913	4406770	4406775		0.048738
NC_000913	4406775	4406780		0.057885
NC_000913	4406780	4406785		0.096095
NC_000913	4406785	4406790		0.090752
NC_000913	4406790	4406795		0.175102
NC_000913	4406795	4406800		0.207502
NC_000913	4406800	4406805		0.211500
NC_000913	4406805	4406810		0.143048
NC_000913	4406810	4406815		0.086387
NC_000913	4406815	4406820		0.091592
NC_000913	4406820	4406825		0.084264
NC_000913	4406825	4406830		0.084845
NC_000913	4406830	4406835		0.081836
NC_000913	4406835	4406840		0.096575
NC_000913	4406840	4406845		0.125209
NC_000913	4406845	4406850		0.146170
NC_000913	4406850	4406855		0.179625
NC_000913	4406855	4406860		0.153682
NC_000913	4406860	4406865		0.192902
NC_000913	4406865	4406870		0.206627
NC_000913	4406870	4406875		0.205464
NC_000913	4406875	4406880		0.162552
NC_000913	4406880	4406885		0.133521
NC_000913	4406885	4406890		0.120281
NC_000913	4406890	4406895		0.122928
NC_000913	4406895	4406900		0.147155
NC_000913	4406900	4406905		0.133949
NC_000913	4406905	4406910		0.145866
NC_000913	4406910	4406915		0.248760
NC_000913	4406915	4406920		0.228282
NC_000913	4406920	4406925		0.290200
NC_000913	4406925	4406930		0.142272
NC_000913	4406930	4406935		0.141692
NC_000913	4406935	4406940		0.130217
NC_000913	4406940	4406945		0.091493
NC_000913	4406945	4406950		0.089030
NC_000913	4406950	4406955		0.088057
NC_000913	4406955	4406960		0.085630
NC_000913	4406960	4406965		0.076567
NC_000913	4406965	4406970		0.093632
NC_000913	4406970	4406975		0.125188
NC_000913	4406975	4406980		0.176915
NC_000913	4406980	4406985		0.253052
NC_000913	4406985	4406990		0.249235
NC_000913	4406990	4406995		0.217104
NC_000913	4406995	4407000		0.217401
NC_000913	4407000	4407005		0.176760
NC_000913	4407005	4407010		0.132067
NC_000913	4407010	4407015		0.162109
NC_000913	4407015	4407020		0.135075
NC_000913	4407020	4407025		0.146644
NC_000913	4407025	4407030		0.108615
NC_000913	4407030	4407035		0.081772
NC_000913	4407035	4407040		0.065357
NC_000913	4407040	4407045		0.057261
NC_000913	4407045	4407050		0.058153
NC_000913	4407050	4407055		0.062754
NC_000913	4407055	4407060		0.080658
NC_000913	4407060	4407065		0.084684
NC_000913	4407065	4407070		0.124198
NC_000913	4407070	4407075		0.095754
NC_000913	4407075	4407080		0.123520
NC_000913	4407080	4407085		0.075350
NC_000913	4407085	4407090		0.086428
NC_000913	4407090	4407095		0.100789
NC_000913	4407095	4407100		0.083073
NC_000913	4407100	4407105		0.084028
NC_000913	4407105	4407110		0.115280
NC_000913	4407110	4407115		0.132521
NC_000913	4407115	4407120		0.126699
NC_000913	4407120	4407125		0.159857
NC_000913	4407125	4407130		0.081505
NC_000913	4407130	4407135		0.056936
NC_000913	4407135	4407140		0.054127
NC_000913	4407140	4407145		0.046344
NC_000913	4407145	4407150		0.034229
NC_000913	4407150	4407155		0.036760
NC_000913	4407155	4407160		0.077077
NC_000913	4407160	4407165		0.095413
NC_000913	4407165	4407170		0.078343
NC_000913	4407170	4407175		0.112030
NC_000913	4407175	4407180		0.133004
NC_000913	4407180	4407185		0.176539
NC_000913	4407185	4407190		0.239842
NC_000913	4407190	4407195		0.173617
NC_000913	4407195	4407200		0.160053
NC_000913	4407200	4407205		0.117700
NC_000913	4407205	4407210		0.103810
NC_000913	4407210	4407215		0.102292
NC_000913	4407215	4407220		0.123918
NC_000913	4407220	4407225		0.154218
NC_000913	4407225	4407230		0.207029
NC_000913	4407230	4407235		0.291005
NC_000913	4407235	4407240		0.444206
NC_000913	4407240	4407245		0.342312
NC_000913	4407245	4407250		0.271095
NC_000913	4407250	4407255		0.250966
NC_000913	4407255	4407260		0.253805
NC_000913	4407260	4407265		0.152521
NC_000913	4407265	4407270		0.196841
NC_000913	4407270	4407275		0.186661
NC_000913	4407275	4407280		0.198438
NC_000913	4407280	4407285		0.223265
NC_000913	4407285	4407290		0.244907
NC_000913	4407290	4407295		0.415505
NC_000913	4407295	4407300		0.330320
NC_000913	4407300	4407305		0.320740
NC_000913	4407305	4407310		0.323988
NC_000913	4407310	4407315		0.249798
NC_000913	4407315	4407320		0.259078
NC_000913	4407320	4407325		0.257502
NC_000913	4407325	4407330		0.231674
NC_000913	4407330	4407335		0.198322
NC_000913	4407335	4407340		0.199494
NC_000913	4407340	4407345		0.184169
NC_000913	4407345	4407350		0.200587
NC_000913	4407350	4407355		0.220220
NC_000913	4407355	4407360		0.267902
NC_000913	4407360	4407365		0.195292
NC_000913	4407365	4407370		0.187544
NC_000913	4407370	4407375		0.191028
NC_000913	4407375	4407380		0.213749
NC_000913	4407380	4407385		0.202444
NC_000913	4407385	4407390		0.134854
NC_000913	4407390	4407395		0.146654
NC_000913	4407395	4407400		0.142925
NC_000913	4407400	4407405		0.101430
NC_000913	4407405	4407410		0.085720
NC_000913	4407410	4407415		0.069406
NC_000913	4407415	4407420		0.090942
NC_000913	4407420	4407425		0.094070
NC_000913	4407425	4407430		0.088179
NC_000913	4407430	4407435		0.082254
NC_000913	4407435	4407440		0.103236
NC_000913	4407440	4407445		0.149213
NC_000913	4407445	4407450		0.169522
NC_000913	4407450	4407455		0.174654
NC_000913	4407455	4407460		0.166945
NC_000913	4407460	4407465		0.187597
NC_000913	4407465	4407470		0.231839
NC_000913	4407470	4407475		0.224038
NC_000913	4407475	4407480		0.264380
NC_000913	4407480	4407485		0.276888
NC_000913	4407485	4407490		0.380390
NC_000913	4407490	4407495		0.383675
NC_000913	4407495	4407500		0.441348
NC_000913	4407500	4407505		0.435598
NC_000913	4407505	4407510		0.405042
NC_000913	4407510	4407515		0.253112
NC_000913	4407515	4407520		0.223356
NC_000913	4407520	4407525		0.231031
NC_000913	4407525	4407530		0.222765
NC_000913	4407530	4407535		0.218203
NC_000913	4407535	4407540		0.239811
NC_000913	4407540	4407545		0.475484
NC_000913	4407545	4407550		0.461052
NC_000913	4407550	4407555		0.541187
NC_000913	4407555	4407560		0.522865
NC_000913	4407560	4407565		0.505120
NC_000913	4407565	4407570		0.441204
NC_000913	4407570	4407575		0.485004
NC_000913	4407575	4407580		0.487964
NC_000913	4407580	4407585		0.404597
NC_000913	4407585	4407590		0.401800
NC_000913	4407590	4407595		0.427006
NC_000913	4407595	4407600		0.422447
NC_000913	4407600	4407605		0.377027
NC_000913	4407605	4407610		0.344460
NC_000913	4407610	4407615		0.383681
NC_000913	4407615	4407620		0.477480
NC_000913	4407620	4407625		0.536780
NC_000913	4407625	4407630		0.590781
NC_000913	4407630	4407635		0.605279
NC_000913	4407635	4407640		0.597763
NC_000913	4407640	4407645		0.677805
NC_000913	4407645	4407650		0.337965
NC_000913	4407650	4407655		0.348678
NC_000913	4407655	4407660		0.355875
NC_000913	4407660	4407665		0.369616
NC_000913	4407665	4407670		0.376613
NC_000913	4407670	4407675		0.291183
NC_000913	4407675	4407680		0.360098
NC_000913	4407680	4407685		0.360703
NC_000913	4407685	4407690		0.356326
NC_000913	4407690	4407695		0.346218
NC_000913	4407695	4407700		0.346814
NC_000913	4407700	4407705		0.369051
NC_000913	4407705	4407710		0.417760
NC_000913	4407710	4407715		0.315090
NC_000913	4407715	4407720		0.301964
NC_000913	4407720	4407725		0.329378
NC_000913	4407725	4407730		0.312818
NC_000913	4407730	4407735		0.312571
NC_000913	4407735	4407740		0.218575
NC_000913	4407740	4407745		0.210928
NC_000913	4407745	4407750		0.217132
NC_000913	4407750	4407755		0.242306
NC_000913	4407755	4407760		0.245784
NC_000913	4407760	4407765		0.249039
NC_000913	4407765	4407770		0.304963
NC_000913	4407770	4407775		0.295051
NC_000913	4407775	4407780		0.336863
NC_000913	4407780	4407785		0.323711
NC_000913	4407785	4407790		0.305560
NC_000913	4407790	4407795		0.330806
NC_000913	4407795	4407800		0.367100
NC_000913	4407800	4407805		0.403914
NC_000913	4407805	4407810		0.445835
NC_000913	4407810	4407815		0.454963
NC_000913	4407815	4407820		0.576798
NC_000913	4407820	4407825		0.495143
NC_000913	4407825	4407830		0.319951
NC_000913	4407830	4407835		0.318651
NC_000913	4407835	4407840		0.104621
NC_000913	4407840	4407845		0.069740
NC_000913	4407845	4407850		0.065518
NC_000913	4407850	4407855		0.069893
NC_000913	4407855	4407860		0.070259
NC_000913	4407860	4407865		0.067990
NC_000913	4407865	4407870		0.192890
NC_000913	4407870	4407875		0.287062
NC_000913	4407875	4407880		0.369214
NC_000913	4407880	4407885		0.454884
NC_000913	4407885	4407890		0.424935
NC_000913	4407890	4407895		0.527501
NC_000913	4407895	4407900		0.330323
NC_000913	4407900	4407905		0.184020
NC_000913	4407905	4407910		0.138536
NC_000913	4407910	4407915		0.084569
NC_000913	4407915	4407920		0.093485
NC_000913	4407920	4407925		0.089728
NC_000913	4407925	4407930		0.077256
NC_000913	4407930	4407935		0.066286
NC_000913	4407935	4407940		0.067663
NC_000913	4407940	4407945		0.105660
NC_000913	4407945	4407950		0.123152
NC_000913	4407950	4407955		0.158073
NC_000913	4407955	4407960		0.189433
NC_000913	4407960	4407965		0.162612
NC_000913	4407965	4407970		0.159954
NC_000913	4407970	4407975		0.183933
NC_000913	4407975	4407980		0.158876
NC_000913	4407980	4407985		0.166397
NC_000913	4407985	4407990		0.196522
NC_000913	4407990	4407995		0.272094
NC_000913	4407995	4408000		0.035510
NC_000913	4408000	4408005		0.025353
NC_000913	4408005	4408010		0.026011
NC_000913	4408010	4408015		0.023857
NC_000913	4408015	4408020		0.023153
NC_000913	4408020	4408025		0.021394
NC_000913	4408025	4408030		0.022046
NC_000913	4408030	4408035		0.102235
NC_000913	4408035	4408040		0.108324
NC_000913	4408040	4408045		0.203130
NC_000913	4408045	4408050		0.218701
NC_000913	4408050	4408055		0.130975
NC_000913	4408055	4408060		0.177427
NC_000913	4408060	4408065		0.104767
NC_000913	4408065	4408070		0.111398
NC_000913	4408070	4408075		0.096290
NC_000913	4408075	4408080		0.096303
NC_000913	4408080	4408085		0.098413
NC_000913	4408085	4408090		0.098667
NC_000913	4408090	4408095		0.123612
NC_000913	4408095	4408100		0.115379
NC_000913	4408100	4408105		0.105972
NC_000913	4408105	4408110		0.140498
NC_000913	4408110	4408115		0.100023
NC_000913	4408115	4408120		0.120774
NC_000913	4408120	4408125		0.124745
NC_000913	4408125	4408130		0.140259
NC_000913	4408130	4408135		0.147270
NC_000913	4408135	4408140		0.113036
NC_000913	4408140	4408145		0.163242
NC_000913	4408145	4408150		0.195959
NC_000913	4408150	4408155		0.215253
NC_000913	4408155	4408160		0.192587
NC_000913	4408160	4408165		0.225162
NC_000913	4408165	4408170		0.218129
NC_000913	4408170	4408175		0.220274
NC_000913	4408175	4408180		0.256603
NC_000913	4408180	4408185		0.260221
NC_000913	4408185	4408190		0.320723
NC_000913	4408190	4408195		0.270764
NC_000913	4408195	4408200		0.269885
NC_000913	4408200	4408205		0.241695
NC_000913	4408205	4408210		0.265760
NC_000913	4408210	4408215		0.238551
NC_000913	4408215	4408220		0.236744
NC_000913	4408220	4408225		0.249331
NC_000913	4408225	4408230		0.290444
NC_000913	4408230	4408235		0.398048
NC_000913	4408235	4408240		0.510763
NC_000913	4408240	4408245		0.458948
NC_000913	4408245	4408250		0.583813
NC_000913	4408250	4408255		0.623213
NC_000913	4408255	4408260		0.656201
NC_000913	4408260	4408265		0.676707
NC_000913	4408265	4408270		0.690469
NC_000913	4408270	4408275		0.799227
NC_000913	4408275	4408280		0.812048
NC_000913	4408280	4408285		0.573666
NC_000913	4408285	4408290		0.373767
NC_000913	4408290	4408295		0.266862
NC_000913	4408295	4408300		0.135292
NC_000913	4408300	4408305		0.105505
NC_000913	4408305	4408310		0.071875
NC_000913	4408310	4408315		0.061540
NC_000913	4408315	4408320		0.052978
NC_000913	4408320	4408325		0.047517
NC_000913	4408325	4408330		0.050140
NC_000913	4408330	4408335		0.051706
NC_000913	4408335	4408340		0.064804
NC_000913	4408340	4408345		0.060746
NC_000913	4408345	4408350		0.065351
NC_000913	4408350	4408355		0.074708
NC_000913	4408355	4408360		0.103443
NC_000913	4408360	4408365		0.278003
NC_000913	4408365	4408370		0.355277
NC_000913	4408370	4408375		0.746597
NC_000913	4408375	4408380		1.033399
NC_000913	4408380	4408385		1.026244
NC_000913	4408385	4408390		1.002317
NC_000913	4408390	4408395		0.989795
NC_000913	4408395	4408400		0.936893
NC_000913	4408400	4408405		1.336574
NC_000913	4408405	4408410		1.382653
NC_000913	4408410	4408415		1.135245
NC_000913	4408415	4408420		1.165795
NC_000913	4408420	4408425		0.930843
NC_000913	4408425	4408430		0.809334
NC_000913	4408430	4408435		0.672130
NC_000913	4408435	4408440		0.594290
NC_000913	4408440	4408445		0.604386
NC_000913	4408445	4408450		0.505269
NC_000913	4408450	4408455		0.517758
NC_000913	4408455	4408460		0.548766
NC_000913	4408460	4408465		0.458221
NC_000913	4408465	4408470		0.508710
NC_000913	4408470	4408475		0.351084
NC_000913	4408475	4408480		0.330939
NC_000913	4408480	4408485		0.286743
NC_000913	4408485	4408490		0.188396
NC_000913	4408490	4408495		0.190550
NC_000913	4408495	4408500		0.194471
NC_000913	4408500	4408505		0.201207
NC_000913	4408505	4408510		0.208173
NC_000913	4408510	4408515		0.159453
NC_000913	4408515	4408520		0.143771
NC_000913	4408520	4408525		0.113449
NC_000913	4408525	4408530		0.083689
NC_000913	4408530	4408535		0.066010
NC_000913	4408535	4408540		0.060218
NC_000913	4408540	4408545		0.068768
NC_000913	4408545	4408550		0.064041
NC_000913	4408550	4408555		0.055364
NC_000913	4408555	4408560		0.051349
NC_000913	4408560	4408565		0.069636
NC_000913	4408565	4408570		0.125308
NC_000913	4408570	4408575		0.161674
NC_000913	4408575	4408580		0.167089
NC_000913	4408580	4408585		0.175489
NC_000913	4408585	4408590		0.154403
NC_000913	4408590	4408595		0.105195
NC_000913	4408595	4408600		0.108069
NC_000913	4408600	4408605		0.053633
NC_000913	4408605	4408610		0.043919
NC_000913	4408610	4408615		0.036517
NC_000913	4408615	4408620		0.029724
NC_000913	4408620	4408625		0.021952
NC_000913	4408625	4408630		0.018837
NC_000913	4408630	4408635		0.031964
NC_000913	4408635	4408640		0.037353
NC_000913	4408640	4408645		0.052601
NC_000913	4408645	4408650		0.065868
NC_000913	4408650	4408655		0.078355
NC_000913	4408655	4408660		0.087902
NC_000913	4408660	4408665		0.072846
NC_000913	4408665	4408670		0.087076
NC_000913	4408670	4408675		0.098997
NC_000913	4408675	4408680		0.119192
NC_000913	4408680	4408685		0.153339
NC_000913	4408685	4408690		0.191655
NC_000913	4408690	4408695		0.173812
NC_000913	4408695	4408700		0.240709
NC_000913	4408700	4408705		0.169887
NC_000913	4408705	4408710		0.161968
NC_000913	4408710	4408715		0.187202
NC_000913	4408715	4408720		0.177710
NC_000913	4408720	4408725		0.180375
NC_000913	4408725	4408730		0.205844
NC_000913	4408730	4408735		0.223966
NC_000913	4408735	4408740		0.276974
NC_000913	4408740	4408745		0.266071
NC_000913	4408745	4408750		0.289792
NC_000913	4408750	4408755		0.576196
NC_000913	4408755	4408760		0.451723
NC_000913	4408760	4408765		0.441057
NC_000913	4408765	4408770		0.436723
NC_000913	4408770	4408775		0.445607
NC_000913	4408775	4408780		0.536485
NC_000913	4408780	4408785		0.538264
NC_000913	4408785	4408790		0.715685
NC_000913	4408790	4408795		0.877273
NC_000913	4408795	4408800		1.410633
NC_000913	4408800	4408805		1.183820
NC_000913	4408805	4408810		1.239337
NC_000913	4408810	4408815		1.158924
NC_000913	4408815	4408820		1.159103
NC_000913	4408820	4408825		0.955908
NC_000913	4408825	4408830		0.944481
NC_000913	4408830	4408835		0.703219
NC_000913	4408835	4408840		0.677999
NC_000913	4408840	4408845		0.671108
NC_000913	4408845	4408850		0.694806
NC_000913	4408850	4408855		0.748234
NC_000913	4408855	4408860		0.774819
NC_000913	4408860	4408865		0.856374
NC_000913	4408865	4408870		0.855814
NC_000913	4408870	4408875		0.862029
NC_000913	4408875	4408880		0.942203
NC_000913	4408880	4408885		0.895642
NC_000913	4408885	4408890		0.861674
NC_000913	4408890	4408895		0.919477
NC_000913	4408895	4408900		0.969941
NC_000913	4408900	4408905		0.914447
NC_000913	4408905	4408910		0.829116
NC_000913	4408910	4408915		0.713832
NC_000913	4408915	4408920		0.755775
NC_000913	4408920	4408925		0.881773
NC_000913	4408925	4408930		0.929318
NC_000913	4408930	4408935		0.801902
NC_000913	4408935	4408940		0.803833
NC_000913	4408940	4408945		0.788430
NC_000913	4408945	4408950		0.793748
NC_000913	4408950	4408955		0.786682
NC_000913	4408955	4408960		0.808232
NC_000913	4408960	4408965		0.740727
NC_000913	4408965	4408970		0.773812
NC_000913	4408970	4408975		0.866566
NC_000913	4408975	4408980		0.852155
NC_000913	4408980	4408985		0.818210
NC_000913	4408985	4408990		0.760529
NC_000913	4408990	4408995		0.749065
NC_000913	4408995	4409000		0.678699
NC_000913	4409000	4409005		0.535613
NC_000913	4409005	4409010		0.401973
NC_000913	4409010	4409015		0.298733
NC_000913	4409015	4409020		0.311667
NC_000913	4409020	4409025		0.327652
NC_000913	4409025	4409030		0.302201
NC_000913	4409030	4409035		0.296844
NC_000913	4409035	4409040		0.291956
NC_000913	4409040	4409045		0.248196
NC_000913	4409045	4409050		0.235415
NC_000913	4409050	4409055		0.229987
NC_000913	4409055	4409060		0.204582
NC_000913	4409060	4409065		0.171950
NC_000913	4409065	4409070		0.188685
NC_000913	4409070	4409075		0.207087
NC_000913	4409075	4409080		0.229420
NC_000913	4409080	4409085		0.243512
NC_000913	4409085	4409090		0.227268
NC_000913	4409090	4409095		0.288948
NC_000913	4409095	4409100		0.363124
NC_000913	4409100	4409105		0.675746
NC_000913	4409105	4409110		0.688969
NC_000913	4409110	4409115		0.736018
NC_000913	4409115	4409120		0.626850
NC_000913	4409120	4409125		0.582108
NC_000913	4409125	4409130		0.538560
NC_000913	4409130	4409135		0.342035
NC_000913	4409135	4409140		0.304867
NC_000913	4409140	4409145		0.287226
NC_000913	4409145	4409150		0.309968
NC_000913	4409150	4409155		0.350988
NC_000913	4409155	4409160		0.475483
NC_000913	4409160	4409165		0.484797
NC_000913	4409165	4409170		0.476631
NC_000913	4409170	4409175		0.535122
NC_000913	4409175	4409180		0.690365
NC_000913	4409180	4409185		0.819127
NC_000913	4409185	4409190		0.641764
NC_000913	4409190	4409195		0.649436
NC_000913	4409195	4409200		0.723681
NC_000913	4409200	4409205		0.937446
NC_000913	4409205	4409210		2.317631
NC_000913	4409210	4409215		0.821733
NC_000913	4409215	4409220		0.667141
NC_000913	4409220	4409225		0.280540
NC_000913	4409225	4409230		0.175684
NC_000913	4409230	4409235		0.169779
NC_000913	4409235	4409240		0.128492
NC_000913	4409240	4409245		0.102708
NC_000913	4409245	4409250		0.096613
NC_000913	4409250	4409255		0.096981
NC_000913	4409255	4409260		0.110682
NC_000913	4409260	4409265		0.191933
NC_000913	4409265	4409270		0.176569
NC_000913	4409270	4409275		0.182253
NC_000913	4409275	4409280		0.290712
NC_000913	4409280	4409285		0.286208
NC_000913	4409285	4409290		0.364425
NC_000913	4409290	4409295		0.213228
NC_000913	4409295	4409300		0.187270
NC_000913	4409300	4409305		0.107907
NC_000913	4409305	4409310		0.094816
NC_000913	4409310	4409315		0.084407
NC_000913	4409315	4409320		0.091401
NC_000913	4409320	4409325		0.099795
NC_000913	4409325	4409330		0.100851
NC_000913	4409330	4409335		0.166762
NC_000913	4409335	4409340		0.264634
NC_000913	4409340	4409345		0.231367
NC_000913	4409345	4409350		0.446327
NC_000913	4409350	4409355		0.461559
NC_000913	4409355	4409360		0.522840
NC_000913	4409360	4409365		0.596767
NC_000913	4409365	4409370		0.496646
NC_000913	4409370	4409375		0.572717
NC_000913	4409375	4409380		0.395284
NC_000913	4409380	4409385		0.375350
NC_000913	4409385	4409390		0.272022
NC_000913	4409390	4409395		0.181054
NC_000913	4409395	4409400		0.189009
NC_000913	4409400	4409405		0.211081
NC_000913	4409405	4409410		0.220776
NC_000913	4409410	4409415		0.253416
NC_000913	4409415	4409420		0.268329
NC_000913	4409420	4409425		0.401186
NC_000913	4409425	4409430		0.560247
NC_000913	4409430	4409435		0.617179
NC_000913	4409435	4409440		0.762205
NC_000913	4409440	4409445		0.802161
NC_000913	4409445	4409450		0.696668
NC_000913	4409450	4409455		0.489050
NC_000913	4409455	4409460		0.399898
NC_000913	4409460	4409465		0.382651
NC_000913	4409465	4409470		0.388627
NC_000913	4409470	4409475		0.392877
NC_000913	4409475	4409480		0.359731
NC_000913	4409480	4409485		0.385300
NC_000913	4409485	4409490		0.399486
NC_000913	4409490	4409495		0.505896
NC_000913	4409495	4409500		0.478099
NC_000913	4409500	4409505		0.432272
NC_000913	4409505	4409510		0.459679
NC_000913	4409510	4409515		0.566806
NC_000913	4409515	4409520		0.604584
NC_000913	4409520	4409525		0.684111
NC_000913	4409525	4409530		0.693357
NC_000913	4409530	4409535		0.669479
NC_000913	4409535	4409540		0.712717
NC_000913	4409540	4409545		0.837418
NC_000913	4409545	4409550		0.917553
NC_000913	4409550	4409555		0.842095
NC_000913	4409555	4409560		0.756786
NC_000913	4409560	4409565		0.793384
NC_000913	4409565	4409570		0.805515
NC_000913	4409570	4409575		0.784376
NC_000913	4409575	4409580		0.747824
NC_000913	4409580	4409585		0.728228
NC_000913	4409585	4409590		0.648454
NC_000913	4409590	4409595		0.568923
NC_000913	4409595	4409600		0.579918
NC_000913	4409600	4409605		0.517010
NC_000913	4409605	4409610		0.486437
NC_000913	4409610	4409615		0.485999
NC_000913	4409615	4409620		0.457794
NC_000913	4409620	4409625		0.415852
NC_000913	4409625	4409630		0.453528
NC_000913	4409630	4409635		0.448276
NC_000913	4409635	4409640		0.490234
NC_000913	4409640	4409645		0.526583
NC_000913	4409645	4409650		0.656991
NC_000913	4409650	4409655		0.608302
NC_000913	4409655	4409660		0.465090
NC_000913	4409660	4409665		0.466987
NC_000913	4409665	4409670		0.404341
NC_000913	4409670	4409675		0.390614
NC_000913	4409675	4409680		0.368947
NC_000913	4409680	4409685		0.403463
NC_000913	4409685	4409690		0.358973
NC_000913	4409690	4409695		0.342867
NC_000913	4409695	4409700		0.309843
NC_000913	4409700	4409705		0.235233
NC_000913	4409705	4409710		0.243316
NC_000913	4409710	4409715		0.262706
NC_000913	4409715	4409720		0.326427
NC_000913	4409720	4409725		0.328532
NC_000913	4409725	4409730		0.371526
NC_000913	4409730	4409735		0.294899
NC_000913	4409735	4409740		0.276690
NC_000913	4409740	4409745		0.292932
NC_000913	4409745	4409750		0.335853
NC_000913	4409750	4409755		0.347629
NC_000913	4409755	4409760		0.401483
NC_000913	4409760	4409765		0.665992
NC_000913	4409765	4409770		0.649281
NC_000913	4409770	4409775		0.884739
NC_000913	4409775	4409780		0.719070
NC_000913	4409780	4409785		0.570141
NC_000913	4409785	4409790		0.348579
NC_000913	4409790	4409795		0.300187
NC_000913	4409795	4409800		0.284838
NC_000913	4409800	4409805		0.278428
NC_000913	4409805	4409810		0.269754
NC_000913	4409810	4409815		0.430300
NC_000913	4409815	4409820		0.456966
NC_000913	4409820	4409825		0.615214
NC_000913	4409825	4409830		0.325809
NC_000913	4409830	4409835		0.240530
NC_000913	4409835	4409840		0.218792
NC_000913	4409840	4409845		0.155147
NC_000913	4409845	4409850		0.120031
NC_000913	4409850	4409855		0.110220
NC_000913	4409855	4409860		0.188106
NC_000913	4409860	4409865		0.144752
NC_000913	4409865	4409870		0.172231
NC_000913	4409870	4409875		0.226762
NC_000913	4409875	4409880		0.244607
NC_000913	4409880	4409885		0.269016
NC_000913	4409885	4409890		0.299449
NC_000913	4409890	4409895		0.305452
NC_000913	4409895	4409900		0.250959
NC_000913	4409900	4409905		0.181216
NC_000913	4409905	4409910		0.169728
NC_000913	4409910	4409915		0.256140
NC_000913	4409915	4409920		0.202083
NC_000913	4409920	4409925		0.131603
NC_000913	4409925	4409930		0.150573
NC_000913	4409930	4409935		0.172695
NC_000913	4409935	4409940		0.165785
NC_000913	4409940	4409945		0.164539
NC_000913	4409945	4409950		0.194420
NC_000913	4409950	4409955		0.320440
NC_000913	4409955	4409960		0.445573
NC_000913	4409960	4409965		0.693268
NC_000913	4409965	4409970		0.773959
NC_000913	4409970	4409975		0.944873
NC_000913	4409975	4409980		1.084405
NC_000913	4409980	4409985		1.747014
NC_000913	4409985	4409990		1.276931
NC_000913	4409990	4409995		1.258498
NC_000913	4409995	4410000		1.254428
NC_000913	4410000	4410005		1.262985
NC_000913	4410005	4410010		1.310974
NC_000913	4410010	4410015		1.408221
NC_000913	4410015	4410020		1.896483
NC_000913	4410020	4410025		1.858410
NC_000913	4410025	4410030		2.031757
NC_000913	4410030	4410035		2.294565
NC_000913	4410035	4410040		2.471701
NC_000913	4410040	4410045		2.489326
NC_000913	4410045	4410050		2.822690
NC_000913	4410050	4410055		2.892113
NC_000913	4410055	4410060		3.106708
NC_000913	4410060	4410065		2.802019
NC_000913	4410065	4410070		2.856724
NC_000913	4410070	4410075		3.345863
NC_000913	4410075	4410080		3.240773
NC_000913	4410080	4410085		3.337331
NC_000913	4410085	4410090		3.455728
NC_000913	4410090	4410095		3.573335
NC_000913	4410095	4410100		3.579772
NC_000913	4410100	4410105		3.623750
NC_000913	4410105	4410110		3.398760
NC_000913	4410110	4410115		3.202470
NC_000913	4410115	4410120		2.921657
NC_000913	4410120	4410125		3.098173
NC_000913	4410125	4410130		2.349414
NC_000913	4410130	4410135		2.375526
NC_000913	4410135	4410140		2.495351
NC_000913	4410140	4410145		2.700950
NC_000913	4410145	4410150		1.933154
NC_000913	4410150	4410155		1.628276
NC_000913	4410155	4410160		1.599470
NC_000913	4410160	4410165		1.600350
NC_000913	4410165	4410170		1.554304
NC_000913	4410170	4410175		1.979964
NC_000913	4410175	4410180		1.979642
NC_000913	4410180	4410185		3.293779
NC_000913	4410185	4410190		4.561377
NC_000913	4410190	4410195		4.922570
NC_000913	4410195	4410200		6.184715
NC_000913	4410200	4410205		6.206236
NC_000913	4410205	4410210		6.155714
NC_000913	4410210	4410215		6.037141
NC_000913	4410215	4410220		5.675809
NC_000913	4410220	4410225		6.130354
NC_000913	4410225	4410230		5.832545
NC_000913	4410230	4410235		5.951670
NC_000913	4410235	4410240		5.468812
NC_000913	4410240	4410245		4.997678
NC_000913	4410245	4410250		4.647470
NC_000913	4410250	4410255		5.061657
NC_000913	4410255	4410260		4.639286
NC_000913	4410260	4410265		4.421533
NC_000913	4410265	4410270		4.069243
NC_000913	4410270	4410275		3.489847
NC_000913	4410275	4410280		2.912520
NC_000913	4410280	4410285		3.154606
NC_000913	4410285	4410290		2.505671
NC_000913	4410290	4410295		1.416914
NC_000913	4410295	4410300		1.323976
NC_000913	4410300	4410305		1.375450
NC_000913	4410305	4410310		1.352948
NC_000913	4410310	4410315		1.463785
NC_000913	4410315	4410320		1.400331
NC_000913	4410320	4410325		1.593274
NC_000913	4410325	4410330		1.838923
NC_000913	4410330	4410335		2.289983
NC_000913	4410335	4410340		3.340117
NC_000913	4410340	4410345		4.734296
NC_000913	4410345	4410350		5.053295
NC_000913	4410350	4410355		2.955956
NC_000913	4410355	4410360		2.627540
NC_000913	4410360	4410365		2.283900
NC_000913	4410365	4410370		2.029435
NC_000913	4410370	4410375		1.449918
NC_000913	4410375	4410380		1.331174
NC_000913	4410380	4410385		0.995407
NC_000913	4410385	4410390		1.011643
NC_000913	4410390	4410395		1.047144
NC_000913	4410395	4410400		1.102488
NC_000913	4410400	4410405		1.150535
NC_000913	4410405	4410410		0.980234
NC_000913	4410410	4410415		1.056561
NC_000913	4410415	4410420		0.720086
NC_000913	4410420	4410425		0.767691
NC_000913	4410425	4410430		0.937819
NC_000913	4410430	4410435		0.819498
NC_000913	4410435	4410440		0.911521
NC_000913	4410440	4410445		0.882546
NC_000913	4410445	4410450		0.919167
NC_000913	4410450	4410455		0.914443
NC_000913	4410455	4410460		1.535406
NC_000913	4410460	4410465		1.459963
NC_000913	4410465	4410470		1.348212
NC_000913	4410470	4410475		1.387664
NC_000913	4410475	4410480		1.279535
NC_000913	4410480	4410485		1.195477
NC_000913	4410485	4410490		1.337526
NC_000913	4410490	4410495		1.482530
NC_000913	4410495	4410500		1.568278
NC_000913	4410500	4410505		1.315076
NC_000913	4410505	4410510		1.534959
NC_000913	4410510	4410515		1.760746
NC_000913	4410515	4410520		2.021723
NC_000913	4410520	4410525		2.330724
NC_000913	4410525	4410530		2.282809
NC_000913	4410530	4410535		2.461487
NC_000913	4410535	4410540		2.474717
NC_000913	4410540	4410545		2.062473
NC_000913	4410545	4410550		1.933398
NC_000913	4410550	4410555		1.952652
NC_000913	4410555	4410560		1.882226
NC_000913	4410560	4410565		1.921744
NC_000913	4410565	4410570		1.965092
NC_000913	4410570	4410575		1.974649
NC_000913	4410575	4410580		1.902953
NC_000913	4410580	4410585		1.667449
NC_000913	4410585	4410590		1.617595
NC_000913	4410590	4410595		1.553765
NC_000913	4410595	4410600		1.956614
NC_000913	4410600	4410605		1.163408
NC_000913	4410605	4410610		1.082679
NC_000913	4410610	4410615		1.046383
NC_000913	4410615	4410620		0.622079
NC_000913	4410620	4410625		0.118199
NC_000913	4410625	4410630		0.106724
NC_000913	4410630	4410635		0.101512
NC_000913	4410635	4410640		0.101679
NC_000913	4410640	4410645		0.101429
NC_000913	4410645	4410650		0.109108
NC_000913	4410650	4410655		0.130816
NC_000913	4410655	4410660		0.514683
NC_000913	4410660	4410665		0.504887
NC_000913	4410665	4410670		0.449390
NC_000913	4410670	4410675		0.454665
NC_000913	4410675	4410680		0.360033
NC_000913	4410680	4410685		0.208881
NC_000913	4410685	4410690		0.225265
NC_000913	4410690	4410695		0.231134
NC_000913	4410695	4410700		0.212918
NC_000913	4410700	4410705		0.277182
NC_000913	4410705	4410710		0.289906
NC_000913	4410710	4410715		0.231753
NC_000913	4410715	4410720		0.236181
NC_000913	4410720	4410725		0.306009
NC_000913	4410725	4410730		0.388272
NC_000913	4410730	4410735		0.354463
NC_000913	4410735	4410740		0.326273
NC_000913	4410740	4410745		0.369213
NC_000913	4410745	4410750		0.309430
NC_000913	4410750	4410755		0.229966
NC_000913	4410755	4410760		0.134388
NC_000913	4410760	4410765		0.119931
NC_000913	4410765	4410770		0.076302
NC_000913	4410770	4410775		0.050520
NC_000913	4410775	4410780		0.052745
NC_000913	4410780	4410785		0.046740
NC_000913	4410785	4410790		0.046808
NC_000913	4410790	4410795		0.052341
NC_000913	4410795	4410800		0.080364
NC_000913	4410800	4410805		0.090245
NC_000913	4410805	4410810		0.097491
NC_000913	4410810	4410815		0.238430
NC_000913	4410815	4410820		0.219029
NC_000913	4410820	4410825		0.362536
NC_000913	4410825	4410830		0.029258
NC_000913	4410830	4410835		0.027226
NC_000913	4410835	4410840		0.015982
NC_000913	4410840	4410845		0.017486
NC_000913	4410845	4410850		0.014353
NC_000913	4410850	4410855		0.011044
NC_000913	4410855	4410860		0.022938
NC_000913	4410860	4410865		0.038691
NC_000913	4410865	4410870		0.087052
NC_000913	4410870	4410875		0.100740
NC_000913	4410875	4410880		0.150492
NC_000913	4410880	4410885		0.215537
NC_000913	4410885	4410890		0.187372
NC_000913	4410890	4410895		0.252558
NC_000913	4410895	4410900		0.177414
NC_000913	4410900	4410905		0.169157
NC_000913	4410905	4410910		0.156800
NC_000913	4410910	4410915		0.162349
NC_000913	4410915	4410920		0.160261
NC_000913	4410920	4410925		0.174685
NC_000913	4410925	4410930		0.221218
NC_000913	4410930	4410935		0.188011
NC_000913	4410935	4410940		0.233502
NC_000913	4410940	4410945		0.245070
NC_000913	4410945	4410950		0.310431
NC_000913	4410950	4410955		0.261011
NC_000913	4410955	4410960		0.234835
NC_000913	4410960	4410965		0.215164
NC_000913	4410965	4410970		0.266674
NC_000913	4410970	4410975		0.269719
NC_000913	4410975	4410980		0.241709
NC_000913	4410980	4410985		0.181027
NC_000913	4410985	4410990		0.156145
NC_000913	4410990	4410995		0.130125
NC_000913	4410995	4411000		0.133326
NC_000913	4411000	4411005		0.132106
NC_000913	4411005	4411010		0.126984
NC_000913	4411010	4411015		0.130842
NC_000913	4411015	4411020		0.168610
NC_000913	4411020	4411025		0.218810
NC_000913	4411025	4411030		0.213580
NC_000913	4411030	4411035		0.226158
NC_000913	4411035	4411040		0.230866
NC_000913	4411040	4411045		0.268151
NC_000913	4411045	4411050		0.285386
NC_000913	4411050	4411055		0.350455
NC_000913	4411055	4411060		0.476369
NC_000913	4411060	4411065		0.451737
NC_000913	4411065	4411070		0.531740
NC_000913	4411070	4411075		0.475741
NC_000913	4411075	4411080		0.549149
NC_000913	4411080	4411085		0.571369
NC_000913	4411085	4411090		0.579747
NC_000913	4411090	4411095		0.612321
NC_000913	4411095	4411100		0.547379
NC_000913	4411100	4411105		0.590482
NC_000913	4411105	4411110		0.588938
NC_000913	4411110	4411115		0.627153
NC_000913	4411115	4411120		0.636324
NC_000913	4411120	4411125		0.669051
NC_000913	4411125	4411130		0.717227
NC_000913	4411130	4411135		0.612063
NC_000913	4411135	4411140		0.679905
NC_000913	4411140	4411145		0.723376
NC_000913	4411145	4411150		0.705915
NC_000913	4411150	4411155		0.645137
NC_000913	4411155	4411160		0.644907
NC_000913	4411160	4411165		0.515488
NC_000913	4411165	4411170		0.543473
NC_000913	4411170	4411175		0.546011
NC_000913	4411175	4411180		0.566598
NC_000913	4411180	4411185		0.565299
NC_000913	4411185	4411190		0.569005
NC_000913	4411190	4411195		0.647643
NC_000913	4411195	4411200		0.767500
NC_000913	4411200	4411205		0.825485
NC_000913	4411205	4411210		0.802106
NC_000913	4411210	4411215		0.783831
NC_000913	4411215	4411220		0.852160
NC_000913	4411220	4411225		1.055540
NC_000913	4411225	4411230		1.018458
NC_000913	4411230	4411235		0.994434
NC_000913	4411235	4411240		0.946404
NC_000913	4411240	4411245		0.893583
NC_000913	4411245	4411250		0.884285
NC_000913	4411250	4411255		0.767729
NC_000913	4411255	4411260		0.773320
NC_000913	4411260	4411265		0.764214
NC_000913	4411265	4411270		0.680975
NC_000913	4411270	4411275		0.591899
NC_000913	4411275	4411280		0.556984
NC_000913	4411280	4411285		0.513390
NC_000913	4411285	4411290		0.508698
NC_000913	4411290	4411295		0.540609
NC_000913	4411295	4411300		0.362193
NC_000913	4411300	4411305		0.286067
NC_000913	4411305	4411310		0.262349
NC_000913	4411310	4411315		0.227081
NC_000913	4411315	4411320		0.222168
NC_000913	4411320	4411325		0.219808
NC_000913	4411325	4411330		0.207847
NC_000913	4411330	4411335		0.186311
NC_000913	4411335	4411340		0.182918
NC_000913	4411340	4411345		0.239280
NC_000913	4411345	4411350		0.259349
NC_000913	4411350	4411355		0.236696
NC_000913	4411355	4411360		0.203753
NC_000913	4411360	4411365		0.203670
NC_000913	4411365	4411370		0.189228
NC_000913	4411370	4411375		0.234331
NC_000913	4411375	4411380		0.306949
NC_000913	4411380	4411385		0.264033
NC_000913	4411385	4411390		0.222146
NC_000913	4411390	4411395		0.225278
NC_000913	4411395	4411400		0.179057
NC_000913	4411400	4411405		0.151159
NC_000913	4411405	4411410		0.100746
NC_000913	4411410	4411415		0.102863
NC_000913	4411415	4411420		0.125439
NC_000913	4411420	4411425		0.245884
NC_000913	4411425	4411430		0.420128
NC_000913	4411430	4411435		0.402209
NC_000913	4411435	4411440		0.270044
NC_000913	4411440	4411445		0.216849
NC_000913	4411445	4411450		0.195545
NC_000913	4411450	4411455		0.169268
NC_000913	4411455	4411460		0.162570
NC_000913	4411460	4411465		0.138418
NC_000913	4411465	4411470		0.167600
NC_000913	4411470	4411475		0.158340
NC_000913	4411475	4411480		0.172771
NC_000913	4411480	4411485		0.243942
NC_000913	4411485	4411490		0.190105
NC_000913	4411490	4411495		0.206882
NC_000913	4411495	4411500		0.212178
NC_000913	4411500	4411505		0.260305
NC_000913	4411505	4411510		0.242356
NC_000913	4411510	4411515		0.242898
NC_000913	4411515	4411520		0.240939
NC_000913	4411520	4411525		0.320693
NC_000913	4411525	4411530		0.392927
NC_000913	4411530	4411535		0.426048
NC_000913	4411535	4411540		0.433823
NC_000913	4411540	4411545		0.432747
NC_000913	4411545	4411550		0.497563
NC_000913	4411550	4411555		0.672266
NC_000913	4411555	4411560		0.899282
NC_000913	4411560	4411565		0.962322
NC_000913	4411565	4411570		1.308991
NC_000913	4411570	4411575		1.136071
NC_000913	4411575	4411580		0.865244
NC_000913	4411580	4411585		0.984431
NC_000913	4411585	4411590		1.118562
NC_000913	4411590	4411595		1.519749
NC_000913	4411595	4411600		1.620671
NC_000913	4411600	4411605		2.048416
NC_000913	4411605	4411610		1.361928
NC_000913	4411610	4411615		1.119291
NC_000913	4411615	4411620		0.874292
NC_000913	4411620	4411625		0.728986
NC_000913	4411625	4411630		0.616060
NC_000913	4411630	4411635		0.541711
NC_000913	4411635	4411640		0.416866
NC_000913	4411640	4411645		0.365449
NC_000913	4411645	4411650		0.397286
NC_000913	4411650	4411655		0.406218
NC_000913	4411655	4411660		0.496470
NC_000913	4411660	4411665		0.528614
NC_000913	4411665	4411670		0.647466
NC_000913	4411670	4411675		0.800840
NC_000913	4411675	4411680		1.299602
NC_000913	4411680	4411685		1.465261
NC_000913	4411685	4411690		1.451991
NC_000913	4411690	4411695		1.177872
NC_000913	4411695	4411700		1.221542
NC_000913	4411700	4411705		1.187701
NC_000913	4411705	4411710		1.127826
NC_000913	4411710	4411715		1.094651
NC_000913	4411715	4411720		1.089575
NC_000913	4411720	4411725		0.920607
NC_000913	4411725	4411730		0.850953
NC_000913	4411730	4411735		0.812268
NC_000913	4411735	4411740		0.747264
NC_000913	4411740	4411745		0.696330
NC_000913	4411745	4411750		0.758910
NC_000913	4411750	4411755		0.720207
NC_000913	4411755	4411760		0.791011
NC_000913	4411760	4411765		0.767226
NC_000913	4411765	4411770		0.741553
NC_000913	4411770	4411775		0.719215
NC_000913	4411775	4411780		0.682518
NC_000913	4411780	4411785		0.644207
NC_000913	4411785	4411790		0.587993
NC_000913	4411790	4411795		0.522652
NC_000913	4411795	4411800		0.506818
NC_000913	4411800	4411805		0.497590
NC_000913	4411805	4411810		0.524232
NC_000913	4411810	4411815		0.596419
NC_000913	4411815	4411820		0.640252
NC_000913	4411820	4411825		0.637343
NC_000913	4411825	4411830		0.905478
NC_000913	4411830	4411835		0.929025
NC_000913	4411835	4411840		1.128615
NC_000913	4411840	4411845		1.534915
NC_000913	4411845	4411850		1.695482
NC_000913	4411850	4411855		1.677475
NC_000913	4411855	4411860		1.763209
NC_000913	4411860	4411865		1.771405
NC_000913	4411865	4411870		1.990712
NC_000913	4411870	4411875		2.571364
NC_000913	4411875	4411880		2.652770
NC_000913	4411880	4411885		0.853109
NC_000913	4411885	4411890		0.871955
NC_000913	4411890	4411895		0.830073
NC_000913	4411895	4411900		0.833656
NC_000913	4411900	4411905		0.787350
NC_000913	4411905	4411910		0.768630
NC_000913	4411910	4411915		0.729952
NC_000913	4411915	4411920		0.878916
NC_000913	4411920	4411925		1.025875
NC_000913	4411925	4411930		1.652234
NC_000913	4411930	4411935		2.372502
NC_000913	4411935	4411940		2.619408
NC_000913	4411940	4411945		3.529208
NC_000913	4411945	4411950		4.213548
NC_000913	4411950	4411955		6.035723
NC_000913	4411955	4411960		6.328010
NC_000913	4411960	4411965		7.302815
NC_000913	4411965	4411970		5.901342
NC_000913	4411970	4411975		5.349693
NC_000913	4411975	4411980		5.222860
NC_000913	4411980	4411985		5.524695
NC_000913	4411985	4411990		5.109463
NC_000913	4411990	4411995		5.274005
NC_000913	4411995	4412000		4.779941
NC_000913	4412000	4412005		4.162053
NC_000913	4412005	4412010		3.623888
NC_000913	4412010	4412015		3.405494
NC_000913	4412015	4412020		3.436491
NC_000913	4412020	4412025		3.377915
NC_000913	4412025	4412030		3.364242
NC_000913	4412030	4412035		3.711588
NC_000913	4412035	4412040		3.853723
NC_000913	4412040	4412045		4.499494
NC_000913	4412045	4412050		4.948155
NC_000913	4412050	4412055		5.111304
NC_000913	4412055	4412060		6.033397
NC_000913	4412060	4412065		6.025026
NC_000913	4412065	4412070		5.652608
NC_000913	4412070	4412075		5.716514
NC_000913	4412075	4412080		5.523072
NC_000913	4412080	4412085		5.349991
NC_000913	4412085	4412090		4.804188
NC_000913	4412090	4412095		4.252515
NC_000913	4412095	4412100		3.839955
NC_000913	4412100	4412105		1.499725
NC_000913	4412105	4412110		1.149074
NC_000913	4412110	4412115		0.825100
NC_000913	4412115	4412120		0.652450
NC_000913	4412120	4412125		0.602210
NC_000913	4412125	4412130		0.586160
NC_000913	4412130	4412135		0.577054
NC_000913	4412135	4412140		0.742194
NC_000913	4412140	4412145		1.179377
NC_000913	4412145	4412150		1.246770
NC_000913	4412150	4412155		1.375065
NC_000913	4412155	4412160		1.744740
NC_000913	4412160	4412165		1.746477
NC_000913	4412165	4412170		2.108170
NC_000913	4412170	4412175		2.264521
NC_000913	4412175	4412180		2.805392
NC_000913	4412180	4412185		2.322803
NC_000913	4412185	4412190		1.893510
NC_000913	4412190	4412195		2.031830
NC_000913	4412195	4412200		1.212880
NC_000913	4412200	4412205		1.056491
NC_000913	4412205	4412210		0.984625
NC_000913	4412210	4412215		0.951069
NC_000913	4412215	4412220		0.935411
NC_000913	4412220	4412225		0.910907
NC_000913	4412225	4412230		0.897325
NC_000913	4412230	4412235		1.423927
NC_000913	4412235	4412240		1.365002
NC_000913	4412240	4412245		1.311797
NC_000913	4412245	4412250		1.154577
NC_000913	4412250	4412255		1.383453
NC_000913	4412255	4412260		1.444058
NC_000913	4412260	4412265		1.887557
NC_000913	4412265	4412270		3.257745
NC_000913	4412270	4412275		2.769458
NC_000913	4412275	4412280		3.381808
NC_000913	4412280	4412285		3.017318
NC_000913	4412285	4412290		3.103452
NC_000913	4412290	4412295		3.160488
NC_000913	4412295	4412300		2.979715
NC_000913	4412300	4412305		1.787659
NC_000913	4412305	4412310		1.601089
NC_000913	4412310	4412315		1.440106
NC_000913	4412315	4412320		1.463963
NC_000913	4412320	4412325		0.828924
NC_000913	4412325	4412330		0.204106
NC_000913	4412330	4412335		0.148856
NC_000913	4412335	4412340		0.146556
NC_000913	4412340	4412345		0.156487
NC_000913	4412345	4412350		0.199065
NC_000913	4412350	4412355		0.243218
NC_000913	4412355	4412360		0.361466
NC_000913	4412360	4412365		0.430001
NC_000913	4412365	4412370		0.702565
NC_000913	4412370	4412375		1.309199
NC_000913	4412375	4412380		1.321895
NC_000913	4412380	4412385		1.272418
NC_000913	4412385	4412390		1.342786
NC_000913	4412390	4412395		1.401504
NC_000913	4412395	4412400		1.108140
NC_000913	4412400	4412405		1.059638
NC_000913	4412405	4412410		0.918286
NC_000913	4412410	4412415		0.778814
NC_000913	4412415	4412420		0.595223
NC_000913	4412420	4412425		0.581409
NC_000913	4412425	4412430		0.585202
NC_000913	4412430	4412435		0.540952
NC_000913	4412435	4412440		0.526352
NC_000913	4412440	4412445		0.476910
NC_000913	4412445	4412450		0.456327
NC_000913	4412450	4412455		0.490590
NC_000913	4412455	4412460		0.597147
NC_000913	4412460	4412465		0.616095
NC_000913	4412465	4412470		0.414281
NC_000913	4412470	4412475		0.270247
NC_000913	4412475	4412480		0.207606
NC_000913	4412480	4412485		0.206357
NC_000913	4412485	4412490		0.220407
NC_000913	4412490	4412495		0.211831
NC_000913	4412495	4412500		0.187758
NC_000913	4412500	4412505		0.182356
NC_000913	4412505	4412510		0.148154
NC_000913	4412510	4412515		0.119032
NC_000913	4412515	4412520		0.080094
NC_000913	4412520	4412525		0.067525
NC_000913	4412525	4412530		0.064292
NC_000913	4412530	4412535		0.061052
NC_000913	4412535	4412540		0.061892
NC_000913	4412540	4412545		0.070229
NC_000913	4412545	4412550		0.124204
NC_000913	4412550	4412555		0.157609
NC_000913	4412555	4412560		0.147910
NC_000913	4412560	4412565		0.165080
NC_000913	4412565	4412570		0.130453
NC_000913	4412570	4412575		0.107604
NC_000913	4412575	4412580		0.034532
NC_000913	4412580	4412585		0.017708
NC_000913	4412585	4412590		0.015396
NC_000913	4412590	4412595		0.011079
NC_000913	4412595	4412600		0.011312
NC_000913	4412600	4412605		0.010612
NC_000913	4412605	4412610		0.017979
NC_000913	4412610	4412615		0.017796
NC_000913	4412615	4412620		0.019333
NC_000913	4412620	4412625		0.036075
NC_000913	4412625	4412630		0.061683
NC_000913	4412630	4412635		0.063688
NC_000913	4412635	4412640		0.046790
NC_000913	4412640	4412645		0.042783
NC_000913	4412645	4412650		0.035113
NC_000913	4412650	4412655		0.033695
NC_000913	4412655	4412660		0.040624
NC_000913	4412660	4412665		0.058895
NC_000913	4412665	4412670		0.059896
NC_000913	4412670	4412675		0.091784
NC_000913	4412675	4412680		0.106172
NC_000913	4412680	4412685		0.121476
NC_000913	4412685	4412690		0.136989
NC_000913	4412690	4412695		0.225586
NC_000913	4412695	4412700		0.186786
NC_000913	4412700	4412705		0.190562
NC_000913	4412705	4412710		0.144632
NC_000913	4412710	4412715		0.101788
NC_000913	4412715	4412720		0.093188
NC_000913	4412720	4412725		0.089782
NC_000913	4412725	4412730		0.084713
NC_000913	4412730	4412735		0.070390
NC_000913	4412735	4412740		0.071568
NC_000913	4412740	4412745		0.063644
NC_000913	4412745	4412750		0.074027
NC_000913	4412750	4412755		0.071735
NC_000913	4412755	4412760		0.048963
NC_000913	4412760	4412765		0.037709
NC_000913	4412765	4412770		0.021945
NC_000913	4412770	4412775		0.018653
NC_000913	4412775	4412780		0.021242
NC_000913	4412780	4412785		0.024848
NC_000913	4412785	4412790		0.022533
NC_000913	4412790	4412795		0.021573
NC_000913	4412795	4412800		0.045585
NC_000913	4412800	4412805		0.068012
NC_000913	4412805	4412810		0.276969
NC_000913	4412810	4412815		0.492161
NC_000913	4412815	4412820		0.370293
NC_000913	4412820	4412825		0.531844
NC_000913	4412825	4412830		0.500913
NC_000913	4412830	4412835		0.535138
NC_000913	4412835	4412840		0.368949
NC_000913	4412840	4412845		0.223633
NC_000913	4412845	4412850		0.214421
NC_000913	4412850	4412855		0.178627
NC_000913	4412855	4412860		0.114777
NC_000913	4412860	4412865		0.078435
NC_000913	4412865	4412870		0.057530
NC_000913	4412870	4412875		0.056096
NC_000913	4412875	4412880		0.071131
NC_000913	4412880	4412885		0.075971
NC_000913	4412885	4412890		0.073608
NC_000913	4412890	4412895		0.187406
NC_000913	4412895	4412900		0.170847
NC_000913	4412900	4412905		0.133021
NC_000913	4412905	4412910		0.157563
NC_000913	4412910	4412915		0.111723
NC_000913	4412915	4412920		0.142295
NC_000913	4412920	4412925		0.162210
NC_000913	4412925	4412930		0.145941
NC_000913	4412930	4412935		0.227612
NC_000913	4412935	4412940		0.280390
NC_000913	4412940	4412945		0.301825
NC_000913	4412945	4412950		0.358343
NC_000913	4412950	4412955		0.328462
NC_000913	4412955	4412960		0.307024
NC_000913	4412960	4412965		0.294923
NC_000913	4412965	4412970		0.261929
NC_000913	4412970	4412975		0.231667
NC_000913	4412975	4412980		0.212718
NC_000913	4412980	4412985		0.220771
NC_000913	4412985	4412990		0.222207
NC_000913	4412990	4412995		0.212032
NC_000913	4412995	4413000		0.164896
NC_000913	4413000	4413005		0.136417
NC_000913	4413005	4413010		0.128218
NC_000913	4413010	4413015		0.145711
NC_000913	4413015	4413020		0.139074
NC_000913	4413020	4413025		0.152302
NC_000913	4413025	4413030		0.326233
NC_000913	4413030	4413035		0.341647
NC_000913	4413035	4413040		0.373648
NC_000913	4413040	4413045		0.356867
NC_000913	4413045	4413050		0.324302
NC_000913	4413050	4413055		0.318009
NC_000913	4413055	4413060		0.314103
NC_000913	4413060	4413065		0.310883
NC_000913	4413065	4413070		0.299248
NC_000913	4413070	4413075		0.342963
NC_000913	4413075	4413080		0.355345
NC_000913	4413080	4413085		0.490411
NC_000913	4413085	4413090		0.560220
NC_000913	4413090	4413095		0.630672
NC_000913	4413095	4413100		0.586661
NC_000913	4413100	4413105		0.369214
NC_000913	4413105	4413110		0.613349
NC_000913	4413110	4413115		1.139336
NC_000913	4413115	4413120		1.265210
NC_000913	4413120	4413125		0.870342
NC_000913	4413125	4413130		0.386784
NC_000913	4413130	4413135		0.303699
NC_000913	4413135	4413140		0.270096
NC_000913	4413140	4413145		0.234401
NC_000913	4413145	4413150		0.238832
NC_000913	4413150	4413155		0.270607
NC_000913	4413155	4413160		0.283692
NC_000913	4413160	4413165		0.305117
NC_000913	4413165	4413170		0.355104
NC_000913	4413170	4413175		0.391672
NC_000913	4413175	4413180		0.293872
NC_000913	4413180	4413185		0.323166
NC_000913	4413185	4413190		0.351044
NC_000913	4413190	4413195		0.366228
NC_000913	4413195	4413200		0.333308
NC_000913	4413200	4413205		0.305874
NC_000913	4413205	4413210		0.287333
NC_000913	4413210	4413215		0.295755
NC_000913	4413215	4413220		0.385940
NC_000913	4413220	4413225		0.422555
NC_000913	4413225	4413230		0.394912
NC_000913	4413230	4413235		0.403468
NC_000913	4413235	4413240		0.379392
NC_000913	4413240	4413245		0.278795
NC_000913	4413245	4413250		0.251104
NC_000913	4413250	4413255		0.268826
NC_000913	4413255	4413260		0.271241
NC_000913	4413260	4413265		0.300945
NC_000913	4413265	4413270		0.332962
NC_000913	4413270	4413275		0.351510
NC_000913	4413275	4413280		0.551150
NC_000913	4413280	4413285		0.527128
NC_000913	4413285	4413290		0.392488
NC_000913	4413290	4413295		0.230026
NC_000913	4413295	4413300		0.218814
NC_000913	4413300	4413305		0.204005
NC_000913	4413305	4413310		0.201208
NC_000913	4413310	4413315		0.215934
NC_000913	4413315	4413320		0.234566
NC_000913	4413320	4413325		0.354879
NC_000913	4413325	4413330		0.334005
NC_000913	4413330	4413335		0.370703
NC_000913	4413335	4413340		0.278160
NC_000913	4413340	4413345		0.228331
NC_000913	4413345	4413350		0.242696
NC_000913	4413350	4413355		0.200080
NC_000913	4413355	4413360		0.188291
NC_000913	4413360	4413365		0.197695
NC_000913	4413365	4413370		0.232973
NC_000913	4413370	4413375		0.273611
NC_000913	4413375	4413380		0.336574
NC_000913	4413380	4413385		0.317748
NC_000913	4413385	4413390		0.434450
NC_000913	4413390	4413395		0.486262
NC_000913	4413395	4413400		0.627904
NC_000913	4413400	4413405		0.846343
NC_000913	4413405	4413410		0.834386
NC_000913	4413410	4413415		0.742471
NC_000913	4413415	4413420		0.799347
NC_000913	4413420	4413425		0.648415
NC_000913	4413425	4413430		0.581360
NC_000913	4413430	4413435		0.559467
NC_000913	4413435	4413440		0.544991
NC_000913	4413440	4413445		0.596042
NC_000913	4413445	4413450		0.516566
NC_000913	4413450	4413455		0.529730
NC_000913	4413455	4413460		0.574742
NC_000913	4413460	4413465		0.695666
NC_000913	4413465	4413470		0.678056
NC_000913	4413470	4413475		0.910412
NC_000913	4413475	4413480		0.913388
NC_000913	4413480	4413485		1.063101
NC_000913	4413485	4413490		1.130102
NC_000913	4413490	4413495		0.909041
NC_000913	4413495	4413500		0.486282
NC_000913	4413500	4413505		0.443121
NC_000913	4413505	4413510		0.393281
NC_000913	4413510	4413515		0.317067
NC_000913	4413515	4413520		0.338019
NC_000913	4413520	4413525		0.239009
NC_000913	4413525	4413530		0.240200
NC_000913	4413530	4413535		0.258216
NC_000913	4413535	4413540		0.259786
NC_000913	4413540	4413545		0.296493
NC_000913	4413545	4413550		0.337748
NC_000913	4413550	4413555		0.341058
NC_000913	4413555	4413560		0.438132
NC_000913	4413560	4413565		0.359227
NC_000913	4413565	4413570		0.333222
NC_000913	4413570	4413575		0.348509
NC_000913	4413575	4413580		0.261457
NC_000913	4413580	4413585		0.273176
NC_000913	4413585	4413590		0.199314
NC_000913	4413590	4413595		0.167734
NC_000913	4413595	4413600		0.105106
NC_000913	4413600	4413605		0.082340
NC_000913	4413605	4413610		0.060459
NC_000913	4413610	4413615		0.053100
NC_000913	4413615	4413620		0.052103
NC_000913	4413620	4413625		0.062754
NC_000913	4413625	4413630		0.108833
NC_000913	4413630	4413635		0.114156
NC_000913	4413635	4413640		0.171124
NC_000913	4413640	4413645		0.088168
NC_000913	4413645	4413650		0.011900
NC_000913	4413650	4413655		0.006787
NC_000913	4413655	4413660		0.002409
NC_000913	4413660	4413665		0.001717
NC_000913	4413665	4413670		0.001707
NC_000913	4413670	4413675		0.001922
NC_000913	4413675	4413680		0.002517
NC_000913	4413680	4413685		0.003985
NC_000913	4413685	4413690		0.006539
NC_000913	4413690	4413695		0.227597
NC_000913	4413695	4413700		0.425919
NC_000913	4413700	4413705		0.411066
NC_000913	4413705	4413710		0.240453
NC_000913	4413710	4413715		0.221419
NC_000913	4413715	4413720		0.203693
NC_000913	4413720	4413725		0.177705
NC_000913	4413725	4413730		0.158794
NC_000913	4413730	4413735		0.189584
NC_000913	4413735	4413740		0.207963
NC_000913	4413740	4413745		0.202073
NC_000913	4413745	4413750		0.105416
NC_000913	4413750	4413755		0.132057
NC_000913	4413755	4413760		0.081679
NC_000913	4413760	4413765		0.074089
NC_000913	4413765	4413770		0.068256
NC_000913	4413770	4413775		0.061814
NC_000913	4413775	4413780		0.059177
NC_000913	4413780	4413785		0.079171
NC_000913	4413785	4413790		0.089195
NC_000913	4413790	4413795		0.151915
NC_000913	4413795	4413800		0.170750
NC_000913	4413800	4413805		0.176751
NC_000913	4413805	4413810		0.241269
NC_000913	4413810	4413815		0.234468
NC_000913	4413815	4413820		0.186563
NC_000913	4413820	4413825		0.034298
NC_000913	4413825	4413830		0.017355
NC_000913	4413830	4413835		0.014535
NC_000913	4413835	4413840		0.011029
NC_000913	4413840	4413845		0.009772
NC_000913	4413845	4413850		0.011363
NC_000913	4413850	4413855		0.013584
NC_000913	4413855	4413860		0.020225
NC_000913	4413860	4413865		0.039749
NC_000913	4413865	4413870		0.117441
NC_000913	4413870	4413875		0.133520
NC_000913	4413875	4413880		0.138321
NC_000913	4413880	4413885		0.127907
NC_000913	4413885	4413890		0.105153
NC_000913	4413890	4413895		0.062425
NC_000913	4413895	4413900		0.050339
NC_000913	4413900	4413905		0.052364
NC_000913	4413905	4413910		0.044286
NC_000913	4413910	4413915		0.037751
NC_000913	4413915	4413920		0.053056
NC_000913	4413920	4413925		0.042224
NC_000913	4413925	4413930		0.050423
NC_000913	4413930	4413935		0.064954
NC_000913	4413935	4413940		0.138194
NC_000913	4413940	4413945		0.158564
NC_000913	4413945	4413950		0.084202
NC_000913	4413950	4413955		0.086894
NC_000913	4413955	4413960		0.077214
NC_000913	4413960	4413965		0.071822
NC_000913	4413965	4413970		0.087953
NC_000913	4413970	4413975		0.101099
NC_000913	4413975	4413980		0.176709
NC_000913	4413980	4413985		0.242986
NC_000913	4413985	4413990		0.281439
NC_000913	4413990	4413995		0.307035
NC_000913	4413995	4414000		0.302840
NC_000913	4414000	4414005		0.280291
NC_000913	4414005	4414010		0.345673
NC_000913	4414010	4414015		0.426102
NC_000913	4414015	4414020		0.399231
NC_000913	4414020	4414025		0.507838
NC_000913	4414025	4414030		0.526491
NC_000913	4414030	4414035		0.510094
NC_000913	4414035	4414040		0.338029
NC_000913	4414040	4414045		0.353255
NC_000913	4414045	4414050		0.425115
NC_000913	4414050	4414055		0.433561
NC_000913	4414055	4414060		0.437362
NC_000913	4414060	4414065		0.454459
NC_000913	4414065	4414070		0.854448
NC_000913	4414070	4414075		0.670135
NC_000913	4414075	4414080		0.618262
NC_000913	4414080	4414085		0.565124
NC_000913	4414085	4414090		0.606053
NC_000913	4414090	4414095		0.549098
NC_000913	4414095	4414100		0.399971
NC_000913	4414100	4414105		0.394675
NC_000913	4414105	4414110		0.441668
NC_000913	4414110	4414115		0.427406
NC_000913	4414115	4414120		0.456495
NC_000913	4414120	4414125		0.440784
NC_000913	4414125	4414130		0.440083
NC_000913	4414130	4414135		0.464836
NC_000913	4414135	4414140		0.540324
NC_000913	4414140	4414145		0.621808
NC_000913	4414145	4414150		0.916125
NC_000913	4414150	4414155		1.061296
NC_000913	4414155	4414160		1.153433
NC_000913	4414160	4414165		1.212204
NC_000913	4414165	4414170		1.385127
NC_000913	4414170	4414175		1.361658
NC_000913	4414175	4414180		1.539159
NC_000913	4414180	4414185		1.628470
NC_000913	4414185	4414190		1.674279
NC_000913	4414190	4414195		1.818927
NC_000913	4414195	4414200		1.694565
NC_000913	4414200	4414205		1.740596
NC_000913	4414205	4414210		1.569093
NC_000913	4414210	4414215		1.496642
NC_000913	4414215	4414220		1.314880
NC_000913	4414220	4414225		0.929289
NC_000913	4414225	4414230		1.167079
NC_000913	4414230	4414235		1.099838
NC_000913	4414235	4414240		1.084486
NC_000913	4414240	4414245		0.957686
NC_000913	4414245	4414250		1.099977
NC_000913	4414250	4414255		1.052149
NC_000913	4414255	4414260		0.936901
NC_000913	4414260	4414265		0.629866
NC_000913	4414265	4414270		0.522016
NC_000913	4414270	4414275		0.501395
NC_000913	4414275	4414280		0.559753
NC_000913	4414280	4414285		0.562966
NC_000913	4414285	4414290		0.616379
NC_000913	4414290	4414295		0.730802
NC_000913	4414295	4414300		0.819061
NC_000913	4414300	4414305		1.149832
NC_000913	4414305	4414310		4.065843
NC_000913	4414310	4414315		5.393770
NC_000913	4414315	4414320		4.958804
NC_000913	4414320	4414325		3.784855
NC_000913	4414325	4414330		2.968111
NC_000913	4414330	4414335		2.324197
NC_000913	4414335	4414340		1.553650
NC_000913	4414340	4414345		1.031332
NC_000913	4414345	4414350		0.780644
NC_000913	4414350	4414355		0.662051
NC_000913	4414355	4414360		0.596941
NC_000913	4414360	4414365		0.509415
NC_000913	4414365	4414370		0.543275
NC_000913	4414370	4414375		0.610794
NC_000913	4414375	4414380		0.698663
NC_000913	4414380	4414385		0.715156
NC_000913	4414385	4414390		0.663456
NC_000913	4414390	4414395		0.826469
NC_000913	4414395	4414400		0.749082
NC_000913	4414400	4414405		0.773455
NC_000913	4414405	4414410		0.701942
NC_000913	4414410	4414415		0.791887
NC_000913	4414415	4414420		0.725300
NC_000913	4414420	4414425		0.572563
NC_000913	4414425	4414430		0.354765
NC_000913	4414430	4414435		0.278617
NC_000913	4414435	4414440		0.269668
NC_000913	4414440	4414445		0.185018
NC_000913	4414445	4414450		0.143615
NC_000913	4414450	4414455		0.158286
NC_000913	4414455	4414460		0.153817
NC_000913	4414460	4414465		0.160900
NC_000913	4414465	4414470		0.240597
NC_000913	4414470	4414475		0.368760
NC_000913	4414475	4414480		0.325545
NC_000913	4414480	4414485		0.351412
NC_000913	4414485	4414490		0.289859
NC_000913	4414490	4414495		0.199978
NC_000913	4414495	4414500		0.153573
NC_000913	4414500	4414505		0.158442
NC_000913	4414505	4414510		0.134350
NC_000913	4414510	4414515		0.143062
NC_000913	4414515	4414520		0.192922
NC_000913	4414520	4414525		0.149732
NC_000913	4414525	4414530		0.167272
NC_000913	4414530	4414535		0.132012
NC_000913	4414535	4414540		0.126980
NC_000913	4414540	4414545		0.129423
NC_000913	4414545	4414550		0.160334
NC_000913	4414550	4414555		0.222218
NC_000913	4414555	4414560		0.226715
NC_000913	4414560	4414565		0.403277
NC_000913	4414565	4414570		0.708510
NC_000913	4414570	4414575		0.697145
NC_000913	4414575	4414580		0.648560
NC_000913	4414580	4414585		0.628222
NC_000913	4414585	4414590		0.526621
NC_000913	4414590	4414595		0.502553
NC_000913	4414595	4414600		0.391071
NC_000913	4414600	4414605		0.386804
NC_000913	4414605	4414610		0.317859
NC_000913	4414610	4414615		0.319540
NC_000913	4414615	4414620		0.326917
NC_000913	4414620	4414625		0.243938
NC_000913	4414625	4414630		0.229104
NC_000913	4414630	4414635		0.247019
NC_000913	4414635	4414640		0.303739
NC_000913	4414640	4414645		0.446552
NC_000913	4414645	4414650		0.492575
NC_000913	4414650	4414655		0.490665
NC_000913	4414655	4414660		0.453053
NC_000913	4414660	4414665		0.413056
NC_000913	4414665	4414670		0.360691
NC_000913	4414670	4414675		0.428019
NC_000913	4414675	4414680		0.364916
NC_000913	4414680	4414685		0.104802
NC_000913	4414685	4414690		0.099438
NC_000913	4414690	4414695		0.100250
NC_000913	4414695	4414700		0.117461
NC_000913	4414700	4414705		0.136738
NC_000913	4414705	4414710		0.160421
NC_000913	4414710	4414715		0.284206
NC_000913	4414715	4414720		0.417642
NC_000913	4414720	4414725		0.226547
NC_000913	4414725	4414730		0.158520
NC_000913	4414730	4414735		0.144663
NC_000913	4414735	4414740		0.112407
NC_000913	4414740	4414745		0.104352
NC_000913	4414745	4414750		0.095859
NC_000913	4414750	4414755		0.096706
NC_000913	4414755	4414760		0.088265
NC_000913	4414760	4414765		0.091320
NC_000913	4414765	4414770		0.095281
NC_000913	4414770	4414775		0.133430
NC_000913	4414775	4414780		0.099722
NC_000913	4414780	4414785		0.128593
NC_000913	4414785	4414790		0.076259
NC_000913	4414790	4414795		0.078184
NC_000913	4414795	4414800		0.057201
NC_000913	4414800	4414805		0.050932
NC_000913	4414805	4414810		0.042280
NC_000913	4414810	4414815		0.086159
NC_000913	4414815	4414820		0.064681
NC_000913	4414820	4414825		0.079464
NC_000913	4414825	4414830		0.071566
NC_000913	4414830	4414835		0.093892
NC_000913	4414835	4414840		0.095774
NC_000913	4414840	4414845		0.095524
NC_000913	4414845	4414850		0.090695
NC_000913	4414850	4414855		0.136614
NC_000913	4414855	4414860		0.077750
NC_000913	4414860	4414865		0.032313
NC_000913	4414865	4414870		0.023907
NC_000913	4414870	4414875		0.027180
NC_000913	4414875	4414880		0.028265
NC_000913	4414880	4414885		0.026260
NC_000913	4414885	4414890		0.038619
NC_000913	4414890	4414895		0.041924
NC_000913	4414895	4414900		0.124593
NC_000913	4414900	4414905		0.154759
NC_000913	4414905	4414910		0.178312
NC_000913	4414910	4414915		0.168977
NC_000913	4414915	4414920		0.129001
NC_000913	4414920	4414925		0.127234
NC_000913	4414925	4414930		0.115746
NC_000913	4414930	4414935		0.107091
NC_000913	4414935	4414940		0.086597
NC_000913	4414940	4414945		0.085800
NC_000913	4414945	4414950		0.060516
NC_000913	4414950	4414955		0.057202
NC_000913	4414955	4414960		0.038917
NC_000913	4414960	4414965		0.041532
NC_000913	4414965	4414970		0.045404
NC_000913	4414970	4414975		0.050601
NC_000913	4414975	4414980		0.067088
NC_000913	4414980	4414985		0.110610
NC_000913	4414985	4414990		0.124700
NC_000913	4414990	4414995		0.135281
NC_000913	4414995	4415000		0.142767
NC_000913	4415000	4415005		0.134922
NC_000913	4415005	4415010		0.125126
NC_000913	4415010	4415015		0.144321
NC_000913	4415015	4415020		0.105586
NC_000913	4415020	4415025		0.098620
NC_000913	4415025	4415030		0.087619
NC_000913	4415030	4415035		0.093911
NC_000913	4415035	4415040		0.096130
NC_000913	4415040	4415045		0.097561
NC_000913	4415045	4415050		0.126619
NC_000913	4415050	4415055		0.167017
NC_000913	4415055	4415060		0.122970
NC_000913	4415060	4415065		0.177851
NC_000913	4415065	4415070		0.168938
NC_000913	4415070	4415075		0.162565
NC_000913	4415075	4415080		0.117850
NC_000913	4415080	4415085		0.091168
NC_000913	4415085	4415090		0.083782
NC_000913	4415090	4415095		0.092435
NC_000913	4415095	4415100		0.080313
NC_000913	4415100	4415105		0.068620
NC_000913	4415105	4415110		0.083933
NC_000913	4415110	4415115		0.065303
NC_000913	4415115	4415120		0.055228
NC_000913	4415120	4415125		0.059928
NC_000913	4415125	4415130		0.061524
NC_000913	4415130	4415135		0.060817
NC_000913	4415135	4415140		0.091258
NC_000913	4415140	4415145		0.103008
NC_000913	4415145	4415150		0.161907
NC_000913	4415150	4415155		0.201344
NC_000913	4415155	4415160		0.187551
NC_000913	4415160	4415165		0.170461
NC_000913	4415165	4415170		0.179040
NC_000913	4415170	4415175		0.180883
NC_000913	4415175	4415180		0.200889
NC_000913	4415180	4415185		0.227979
NC_000913	4415185	4415190		0.218703
NC_000913	4415190	4415195		0.246091
NC_000913	4415195	4415200		0.250481
NC_000913	4415200	4415205		0.180814
NC_000913	4415205	4415210		0.156979
NC_000913	4415210	4415215		0.152236
NC_000913	4415215	4415220		0.194156
NC_000913	4415220	4415225		0.191084
NC_000913	4415225	4415230		0.207853
NC_000913	4415230	4415235		0.444873
NC_000913	4415235	4415240		1.049571
NC_000913	4415240	4415245		1.955586
NC_000913	4415245	4415250		2.531651
NC_000913	4415250	4415255		2.834435
NC_000913	4415255	4415260		3.170987
NC_000913	4415260	4415265		4.277921
NC_000913	4415265	4415270		3.856907
NC_000913	4415270	4415275		3.694034
NC_000913	4415275	4415280		3.321365
NC_000913	4415280	4415285		3.291668
NC_000913	4415285	4415290		2.718173
NC_000913	4415290	4415295		2.363235
NC_000913	4415295	4415300		1.412008
NC_000913	4415300	4415305		1.065279
NC_000913	4415305	4415310		0.763735
NC_000913	4415310	4415315		0.640591
NC_000913	4415315	4415320		0.531307
NC_000913	4415320	4415325		0.408907
NC_000913	4415325	4415330		0.304603
NC_000913	4415330	4415335		0.240903
NC_000913	4415335	4415340		0.269001
NC_000913	4415340	4415345		0.274306
NC_000913	4415345	4415350		0.245505
NC_000913	4415350	4415355		0.260303
NC_000913	4415355	4415360		0.279820
NC_000913	4415360	4415365		0.256224
NC_000913	4415365	4415370		0.238742
NC_000913	4415370	4415375		0.243896
NC_000913	4415375	4415380		0.304172
NC_000913	4415380	4415385		0.281559
NC_000913	4415385	4415390		0.298826
NC_000913	4415390	4415395		0.329038
NC_000913	4415395	4415400		0.345890
NC_000913	4415400	4415405		0.509937
NC_000913	4415405	4415410		0.454722
NC_000913	4415410	4415415		0.456688
NC_000913	4415415	4415420		0.442964
NC_000913	4415420	4415425		0.449725
NC_000913	4415425	4415430		0.473474
NC_000913	4415430	4415435		0.290968
NC_000913	4415435	4415440		0.238345
NC_000913	4415440	4415445		0.179342
NC_000913	4415445	4415450		0.122475
NC_000913	4415450	4415455		0.097218
NC_000913	4415455	4415460		0.087053
NC_000913	4415460	4415465		0.068582
NC_000913	4415465	4415470		0.068600
NC_000913	4415470	4415475		0.074348
NC_000913	4415475	4415480		0.079901
NC_000913	4415480	4415485		0.090498
NC_000913	4415485	4415490		0.068778
NC_000913	4415490	4415495		0.179762
NC_000913	4415495	4415500		0.152204
NC_000913	4415500	4415505		0.140142
NC_000913	4415505	4415510		0.152207
NC_000913	4415510	4415515		0.146369
NC_000913	4415515	4415520		0.153248
NC_000913	4415520	4415525		0.139388
NC_000913	4415525	4415530		0.158207
NC_000913	4415530	4415535		0.215806
NC_000913	4415535	4415540		0.292665
NC_000913	4415540	4415545		0.356534
NC_000913	4415545	4415550		0.345858
NC_000913	4415550	4415555		0.408588
NC_000913	4415555	4415560		0.342247
NC_000913	4415560	4415565		0.411659
NC_000913	4415565	4415570		0.375066
NC_000913	4415570	4415575		0.387599
NC_000913	4415575	4415580		0.401513
NC_000913	4415580	4415585		0.458605
NC_000913	4415585	4415590		0.464125
NC_000913	4415590	4415595		0.639894
NC_000913	4415595	4415600		0.812023
NC_000913	4415600	4415605		0.692009
NC_000913	4415605	4415610		0.667652
NC_000913	4415610	4415615		0.628108
NC_000913	4415615	4415620		0.623986
NC_000913	4415620	4415625		0.626838
NC_000913	4415625	4415630		0.556791
NC_000913	4415630	4415635		0.599522
NC_000913	4415635	4415640		0.620774
NC_000913	4415640	4415645		0.614468
NC_000913	4415645	4415650		0.466763
NC_000913	4415650	4415655		0.406870
NC_000913	4415655	4415660		0.412143
NC_000913	4415660	4415665		0.446835
NC_000913	4415665	4415670		0.461415
NC_000913	4415670	4415675		0.327727
NC_000913	4415675	4415680		0.354770
NC_000913	4415680	4415685		0.444049
NC_000913	4415685	4415690		0.378839
NC_000913	4415690	4415695		0.295995
NC_000913	4415695	4415700		0.264252
NC_000913	4415700	4415705		0.279285
NC_000913	4415705	4415710		0.253984
NC_000913	4415710	4415715		0.233596
NC_000913	4415715	4415720		0.275436
NC_000913	4415720	4415725		0.307762
NC_000913	4415725	4415730		0.382624
NC_000913	4415730	4415735		0.456155
NC_000913	4415735	4415740		0.388231
NC_000913	4415740	4415745		0.136473
NC_000913	4415745	4415750		0.073109
NC_000913	4415750	4415755		0.080038
NC_000913	4415755	4415760		0.081657
NC_000913	4415760	4415765		0.079974
NC_000913	4415765	4415770		0.082247
NC_000913	4415770	4415775		0.132370
NC_000913	4415775	4415780		0.298981
NC_000913	4415780	4415785		0.328189
NC_000913	4415785	4415790		0.213573
NC_000913	4415790	4415795		0.234439
NC_000913	4415795	4415800		0.249385
NC_000913	4415800	4415805		0.247389
NC_000913	4415805	4415810		0.255177
NC_000913	4415810	4415815		0.258449
NC_000913	4415815	4415820		0.332892
NC_000913	4415820	4415825		0.279449
NC_000913	4415825	4415830		0.222847
NC_000913	4415830	4415835		0.222031
NC_000913	4415835	4415840		0.234589
NC_000913	4415840	4415845		0.224244
NC_000913	4415845	4415850		0.310621
NC_000913	4415850	4415855		0.473058
NC_000913	4415855	4415860		0.672587
NC_000913	4415860	4415865		0.987239
NC_000913	4415865	4415870		0.972455
NC_000913	4415870	4415875		0.536594
NC_000913	4415875	4415880		0.517031
NC_000913	4415880	4415885		0.521380
NC_000913	4415885	4415890		0.519809
NC_000913	4415890	4415895		0.559092
NC_000913	4415895	4415900		1.197147
NC_000913	4415900	4415905		1.323794
NC_000913	4415905	4415910		2.000780
NC_000913	4415910	4415915		2.663970
NC_000913	4415915	4415920		2.997258
NC_000913	4415920	4415925		3.756574
NC_000913	4415925	4415930		3.910164
NC_000913	4415930	4415935		4.257374
NC_000913	4415935	4415940		2.157481
NC_000913	4415940	4415945		1.549652
NC_000913	4415945	4415950		1.043576
NC_000913	4415950	4415955		0.541339
NC_000913	4415955	4415960		0.453639
NC_000913	4415960	4415965		0.395274
NC_000913	4415965	4415970		0.374793
NC_000913	4415970	4415975		0.333206
NC_000913	4415975	4415980		0.320847
NC_000913	4415980	4415985		0.327990
NC_000913	4415985	4415990		0.361108
NC_000913	4415990	4415995		0.440245
NC_000913	4415995	4416000		0.553197
NC_000913	4416000	4416005		0.729258
NC_000913	4416005	4416010		0.942903
NC_000913	4416010	4416015		1.312896
NC_000913	4416015	4416020		1.293252
NC_000913	4416020	4416025		1.295966
NC_000913	4416025	4416030		1.375863
NC_000913	4416030	4416035		1.290702
NC_000913	4416035	4416040		1.093718
NC_000913	4416040	4416045		0.947277
NC_000913	4416045	4416050		0.914159
NC_000913	4416050	4416055		0.790192
NC_000913	4416055	4416060		0.758101
NC_000913	4416060	4416065		0.844069
NC_000913	4416065	4416070		0.953902
NC_000913	4416070	4416075		1.169269
NC_000913	4416075	4416080		1.048767
NC_000913	4416080	4416085		1.225631
NC_000913	4416085	4416090		1.063630
NC_000913	4416090	4416095		0.997056
NC_000913	4416095	4416100		0.847379
NC_000913	4416100	4416105		0.850260
NC_000913	4416105	4416110		0.632044
NC_000913	4416110	4416115		0.491176
NC_000913	4416115	4416120		0.473676
NC_000913	4416120	4416125		0.401134
NC_000913	4416125	4416130		0.415617
NC_000913	4416130	4416135		0.408252
NC_000913	4416135	4416140		0.372144
NC_000913	4416140	4416145		0.337809
NC_000913	4416145	4416150		0.365065
NC_000913	4416150	4416155		0.361788
NC_000913	4416155	4416160		0.385195
NC_000913	4416160	4416165		0.371466
NC_000913	4416165	4416170		0.467314
NC_000913	4416170	4416175		0.470854
NC_000913	4416175	4416180		0.529542
NC_000913	4416180	4416185		0.500239
NC_000913	4416185	4416190		0.415598
NC_000913	4416190	4416195		0.296746
NC_000913	4416195	4416200		0.304635
NC_000913	4416200	4416205		0.282608
NC_000913	4416205	4416210		0.302258
NC_000913	4416210	4416215		0.253592
NC_000913	4416215	4416220		0.264628
NC_000913	4416220	4416225		0.184936
NC_000913	4416225	4416230		0.185737
NC_000913	4416230	4416235		0.163534
NC_000913	4416235	4416240		0.166709
NC_000913	4416240	4416245		0.158704
NC_000913	4416245	4416250		0.202597
NC_000913	4416250	4416255		0.291534
NC_000913	4416255	4416260		0.267656
NC_000913	4416260	4416265		0.326783
NC_000913	4416265	4416270		0.276582
NC_000913	4416270	4416275		0.281211
NC_000913	4416275	4416280		0.249499
NC_000913	4416280	4416285		0.207067
NC_000913	4416285	4416290		0.258646
NC_000913	4416290	4416295		0.258758
NC_000913	4416295	4416300		0.256112
NC_000913	4416300	4416305		0.282172
NC_000913	4416305	4416310		0.275977
NC_000913	4416310	4416315		0.366600
NC_000913	4416315	4416320		0.381719
NC_000913	4416320	4416325		0.440793
NC_000913	4416325	4416330		0.378019
NC_000913	4416330	4416335		0.479407
NC_000913	4416335	4416340		0.457460
NC_000913	4416340	4416345		0.443711
NC_000913	4416345	4416350		0.470509
NC_000913	4416350	4416355		0.188522
NC_000913	4416355	4416360		0.168041
NC_000913	4416360	4416365		0.155376
NC_000913	4416365	4416370		0.155239
NC_000913	4416370	4416375		0.208290
NC_000913	4416375	4416380		0.235887
NC_000913	4416380	4416385		0.234002
NC_000913	4416385	4416390		0.276084
NC_000913	4416390	4416395		0.389188
NC_000913	4416395	4416400		0.423474
NC_000913	4416400	4416405		0.397580
NC_000913	4416405	4416410		0.349969
NC_000913	4416410	4416415		0.348973
NC_000913	4416415	4416420		0.285110
NC_000913	4416420	4416425		0.267267
NC_000913	4416425	4416430		0.292847
NC_000913	4416430	4416435		0.305369
NC_000913	4416435	4416440		0.382032
NC_000913	4416440	4416445		0.365865
NC_000913	4416445	4416450		0.392604
NC_000913	4416450	4416455		0.307966
NC_000913	4416455	4416460		0.313386
NC_000913	4416460	4416465		0.304430
NC_000913	4416465	4416470		0.211291
NC_000913	4416470	4416475		0.138564
NC_000913	4416475	4416480		0.118574
NC_000913	4416480	4416485		0.130524
NC_000913	4416485	4416490		0.118923
NC_000913	4416490	4416495		0.136242
NC_000913	4416495	4416500		0.186133
NC_000913	4416500	4416505		0.207826
NC_000913	4416505	4416510		0.236789
NC_000913	4416510	4416515		0.290746
NC_000913	4416515	4416520		0.401827
NC_000913	4416520	4416525		0.388620
NC_000913	4416525	4416530		0.434622
NC_000913	4416530	4416535		0.394637
NC_000913	4416535	4416540		0.392425
NC_000913	4416540	4416545		0.401158
NC_000913	4416545	4416550		0.291208
NC_000913	4416550	4416555		0.295721
NC_000913	4416555	4416560		0.301488
NC_000913	4416560	4416565		0.279994
NC_000913	4416565	4416570		0.287374
NC_000913	4416570	4416575		0.214697
NC_000913	4416575	4416580		0.200512
NC_000913	4416580	4416585		0.192210
NC_000913	4416585	4416590		0.173972
NC_000913	4416590	4416595		0.209226
NC_000913	4416595	4416600		0.197448
NC_000913	4416600	4416605		0.130705
NC_000913	4416605	4416610		0.122600
NC_000913	4416610	4416615		0.086737
NC_000913	4416615	4416620		0.079366
NC_000913	4416620	4416625		0.077442
NC_000913	4416625	4416630		0.091178
NC_000913	4416630	4416635		0.087631
NC_000913	4416635	4416640		0.183586
NC_000913	4416640	4416645		0.208023
NC_000913	4416645	4416650		0.246299
NC_000913	4416650	4416655		0.281039
NC_000913	4416655	4416660		0.251987
NC_000913	4416660	4416665		0.174157
NC_000913	4416665	4416670		0.159512
NC_000913	4416670	4416675		0.159170
NC_000913	4416675	4416680		0.166704
NC_000913	4416680	4416685		0.188485
NC_000913	4416685	4416690		0.239825
NC_000913	4416690	4416695		0.283852
NC_000913	4416695	4416700		0.296395
NC_000913	4416700	4416705		0.368126
NC_000913	4416705	4416710		0.549200
NC_000913	4416710	4416715		1.243476
NC_000913	4416715	4416720		1.554127
NC_000913	4416720	4416725		1.273302
NC_000913	4416725	4416730		1.010517
NC_000913	4416730	4416735		0.974463
NC_000913	4416735	4416740		0.925239
NC_000913	4416740	4416745		0.844007
NC_000913	4416745	4416750		0.885924
NC_000913	4416750	4416755		0.899695
NC_000913	4416755	4416760		0.958656
NC_000913	4416760	4416765		0.936140
NC_000913	4416765	4416770		0.986951
NC_000913	4416770	4416775		1.100374
NC_000913	4416775	4416780		0.889305
NC_000913	4416780	4416785		0.896028
NC_000913	4416785	4416790		1.330666
NC_000913	4416790	4416795		0.972767
NC_000913	4416795	4416800		1.036265
NC_000913	4416800	4416805		1.011361
NC_000913	4416805	4416810		1.014955
NC_000913	4416810	4416815		0.995595
NC_000913	4416815	4416820		0.922601
NC_000913	4416820	4416825		0.882635
NC_000913	4416825	4416830		0.871354
NC_000913	4416830	4416835		0.870587
NC_000913	4416835	4416840		1.009604
NC_000913	4416840	4416845		1.029702
NC_000913	4416845	4416850		0.759540
NC_000913	4416850	4416855		0.780259
NC_000913	4416855	4416860		0.690790
NC_000913	4416860	4416865		0.651782
NC_000913	4416865	4416870		0.672515
NC_000913	4416870	4416875		0.586871
NC_000913	4416875	4416880		0.676268
NC_000913	4416880	4416885		0.707970
NC_000913	4416885	4416890		0.793742
NC_000913	4416890	4416895		0.612902
NC_000913	4416895	4416900		0.612924
NC_000913	4416900	4416905		0.565162
NC_000913	4416905	4416910		0.515852
NC_000913	4416910	4416915		0.514377
NC_000913	4416915	4416920		0.483286
NC_000913	4416920	4416925		0.559262
NC_000913	4416925	4416930		0.984259
NC_000913	4416930	4416935		0.959200
NC_000913	4416935	4416940		1.009911
NC_000913	4416940	4416945		0.898431
NC_000913	4416945	4416950		0.828826
NC_000913	4416950	4416955		0.741307
NC_000913	4416955	4416960		0.704051
NC_000913	4416960	4416965		0.120423
NC_000913	4416965	4416970		0.055605
NC_000913	4416970	4416975		0.062263
NC_000913	4416975	4416980		0.054519
NC_000913	4416980	4416985		0.055548
NC_000913	4416985	4416990		0.048896
NC_000913	4416990	4416995		0.068475
NC_000913	4416995	4417000		0.104425
NC_000913	4417000	4417005		0.188519
NC_000913	4417005	4417010		0.305019
NC_000913	4417010	4417015		0.230079
NC_000913	4417015	4417020		0.215538
NC_000913	4417020	4417025		0.156913
NC_000913	4417025	4417030		0.161008
NC_000913	4417030	4417035		0.171667
NC_000913	4417035	4417040		0.185664
NC_000913	4417040	4417045		0.284113
NC_000913	4417045	4417050		0.277843
NC_000913	4417050	4417055		0.425530
NC_000913	4417055	4417060		0.396453
NC_000913	4417060	4417065		0.587727
NC_000913	4417065	4417070		0.732876
NC_000913	4417070	4417075		0.737398
NC_000913	4417075	4417080		0.760387
NC_000913	4417080	4417085		0.660009
NC_000913	4417085	4417090		0.340091
NC_000913	4417090	4417095		0.253068
NC_000913	4417095	4417100		0.242762
NC_000913	4417100	4417105		0.221904
NC_000913	4417105	4417110		0.228107
NC_000913	4417110	4417115		0.253176
NC_000913	4417115	4417120		0.310434
NC_000913	4417120	4417125		0.512274
NC_000913	4417125	4417130		0.733541
NC_000913	4417130	4417135		0.470072
NC_000913	4417135	4417140		0.421970
NC_000913	4417140	4417145		0.480609
NC_000913	4417145	4417150		0.365482
NC_000913	4417150	4417155		0.427016
NC_000913	4417155	4417160		0.356369
NC_000913	4417160	4417165		0.365682
NC_000913	4417165	4417170		0.477243
NC_000913	4417170	4417175		0.532759
NC_000913	4417175	4417180		0.551774
NC_000913	4417180	4417185		0.733076
NC_000913	4417185	4417190		0.783302
NC_000913	4417190	4417195		0.788434
NC_000913	4417195	4417200		0.872238
NC_000913	4417200	4417205		0.921411
NC_000913	4417205	4417210		1.106357
NC_000913	4417210	4417215		1.134477
NC_000913	4417215	4417220		1.243566
NC_000913	4417220	4417225		1.255121
NC_000913	4417225	4417230		1.212082
NC_000913	4417230	4417235		1.105590
NC_000913	4417235	4417240		0.954177
NC_000913	4417240	4417245		0.825461
NC_000913	4417245	4417250		0.575678
NC_000913	4417250	4417255		0.445356
NC_000913	4417255	4417260		0.397391
NC_000913	4417260	4417265		0.372713
NC_000913	4417265	4417270		0.295620
NC_000913	4417270	4417275		0.270307
NC_000913	4417275	4417280		0.281496
NC_000913	4417280	4417285		0.258438
NC_000913	4417285	4417290		0.238886
NC_000913	4417290	4417295		0.227080
NC_000913	4417295	4417300		0.194189
NC_000913	4417300	4417305		0.155646
NC_000913	4417305	4417310		0.150148
NC_000913	4417310	4417315		0.099197
NC_000913	4417315	4417320		0.096238
NC_000913	4417320	4417325		0.064179
NC_000913	4417325	4417330		0.053398
NC_000913	4417330	4417335		0.043131
NC_000913	4417335	4417340		0.039319
NC_000913	4417340	4417345		0.034763
NC_000913	4417345	4417350		0.029332
NC_000913	4417350	4417355		0.035017
NC_000913	4417355	4417360		0.034312
NC_000913	4417360	4417365		0.032452
NC_000913	4417365	4417370		0.033728
NC_000913	4417370	4417375		0.036479
NC_000913	4417375	4417380		0.038592
NC_000913	4417380	4417385		0.049936
NC_000913	4417385	4417390		0.095886
NC_000913	4417390	4417395		0.097041
NC_000913	4417395	4417400		0.074587
NC_000913	4417400	4417405		0.079626
NC_000913	4417405	4417410		0.083874
NC_000913	4417410	4417415		0.081701
NC_000913	4417415	4417420		0.104225
NC_000913	4417420	4417425		0.219772
NC_000913	4417425	4417430		0.238642
NC_000913	4417430	4417435		0.312496
NC_000913	4417435	4417440		0.417841
NC_000913	4417440	4417445		0.488399
NC_000913	4417445	4417450		0.988684
NC_000913	4417450	4417455		0.714598
NC_000913	4417455	4417460		0.410632
NC_000913	4417460	4417465		0.298099
NC_000913	4417465	4417470		0.294909
NC_000913	4417470	4417475		0.214038
NC_000913	4417475	4417480		0.197319
NC_000913	4417480	4417485		0.197361
NC_000913	4417485	4417490		0.373934
NC_000913	4417490	4417495		0.404912
NC_000913	4417495	4417500		0.602851
NC_000913	4417500	4417505		0.571871
NC_000913	4417505	4417510		0.498411
NC_000913	4417510	4417515		0.332111
NC_000913	4417515	4417520		0.317097
NC_000913	4417520	4417525		0.264442
NC_000913	4417525	4417530		0.234671
NC_000913	4417530	4417535		0.242039
NC_000913	4417535	4417540		0.241536
NC_000913	4417540	4417545		0.374428
NC_000913	4417545	4417550		0.447513
NC_000913	4417550	4417555		0.410804
NC_000913	4417555	4417560		0.418046
NC_000913	4417560	4417565		0.439188
NC_000913	4417565	4417570		0.477908
NC_000913	4417570	4417575		0.466258
NC_000913	4417575	4417580		0.431122
NC_000913	4417580	4417585		0.446309
NC_000913	4417585	4417590		0.441933
NC_000913	4417590	4417595		0.484231
NC_000913	4417595	4417600		0.585976
NC_000913	4417600	4417605		0.629201
NC_000913	4417605	4417610		1.212140
NC_000913	4417610	4417615		0.953950
NC_000913	4417615	4417620		0.942301
NC_000913	4417620	4417625		0.925076
NC_000913	4417625	4417630		0.491279
NC_000913	4417630	4417635		0.500608
NC_000913	4417635	4417640		0.478655
NC_000913	4417640	4417645		0.514056
NC_000913	4417645	4417650		0.471565
NC_000913	4417650	4417655		0.573389
NC_000913	4417655	4417660		0.513840
NC_000913	4417660	4417665		0.478849
NC_000913	4417665	4417670		0.517961
NC_000913	4417670	4417675		0.503283
NC_000913	4417675	4417680		0.413163
NC_000913	4417680	4417685		0.402240
NC_000913	4417685	4417690		0.448136
NC_000913	4417690	4417695		0.408611
NC_000913	4417695	4417700		0.355769
NC_000913	4417700	4417705		0.231901
NC_000913	4417705	4417710		0.150882
NC_000913	4417710	4417715		0.115085
NC_000913	4417715	4417720		0.136784
NC_000913	4417720	4417725		0.148700
NC_000913	4417725	4417730		0.140286
NC_000913	4417730	4417735		0.140000
NC_000913	4417735	4417740		0.156992
NC_000913	4417740	4417745		0.133429
NC_000913	4417745	4417750		0.126021
NC_000913	4417750	4417755		0.185262
NC_000913	4417755	4417760		0.194526
NC_000913	4417760	4417765		0.189339
NC_000913	4417765	4417770		0.234761
NC_000913	4417770	4417775		0.451783
NC_000913	4417775	4417780		0.386361
NC_000913	4417780	4417785		0.510206
NC_000913	4417785	4417790		0.338166
NC_000913	4417790	4417795		0.093395
NC_000913	4417795	4417800		0.082399
NC_000913	4417800	4417805		0.058436
NC_000913	4417805	4417810		0.056535
NC_000913	4417810	4417815		0.064763
NC_000913	4417815	4417820		0.077048
NC_000913	4417820	4417825		0.084871
NC_000913	4417825	4417830		0.200549
NC_000913	4417830	4417835		0.181452
NC_000913	4417835	4417840		0.145712
NC_000913	4417840	4417845		0.083535
NC_000913	4417845	4417850		0.050153
NC_000913	4417850	4417855		0.034389
NC_000913	4417855	4417860		0.034964
NC_000913	4417860	4417865		0.038954
NC_000913	4417865	4417870		0.044741
NC_000913	4417870	4417875		0.038421
NC_000913	4417875	4417880		0.065120
NC_000913	4417880	4417885		0.084900
NC_000913	4417885	4417890		0.098002
NC_000913	4417890	4417895		0.136682
NC_000913	4417895	4417900		0.181889
NC_000913	4417900	4417905		0.300424
NC_000913	4417905	4417910		0.275317
NC_000913	4417910	4417915		0.283675
NC_000913	4417915	4417920		0.089853
NC_000913	4417920	4417925		0.084689
NC_000913	4417925	4417930		0.074016
NC_000913	4417930	4417935		0.066746
NC_000913	4417935	4417940		0.065008
NC_000913	4417940	4417945		0.061125
NC_000913	4417945	4417950		0.081312
NC_000913	4417950	4417955		0.232835
NC_000913	4417955	4417960		0.195340
NC_000913	4417960	4417965		0.180196
NC_000913	4417965	4417970		0.179125
NC_000913	4417970	4417975		0.194319
NC_000913	4417975	4417980		0.221679
NC_000913	4417980	4417985		0.249524
NC_000913	4417985	4417990		0.263062
NC_000913	4417990	4417995		0.285853
NC_000913	4417995	4418000		0.283504
NC_000913	4418000	4418005		0.397459
NC_000913	4418005	4418010		0.408028
NC_000913	4418010	4418015		0.427642
NC_000913	4418015	4418020		0.527713
NC_000913	4418020	4418025		0.766640
NC_000913	4418025	4418030		0.965336
NC_000913	4418030	4418035		1.026627
NC_000913	4418035	4418040		1.326249
NC_000913	4418040	4418045		1.864118
NC_000913	4418045	4418050		1.808091
NC_000913	4418050	4418055		2.114621
NC_000913	4418055	4418060		2.460500
NC_000913	4418060	4418065		2.832663
NC_000913	4418065	4418070		2.749565
NC_000913	4418070	4418075		2.643883
NC_000913	4418075	4418080		2.373408
NC_000913	4418080	4418085		2.441939
NC_000913	4418085	4418090		2.045570
NC_000913	4418090	4418095		1.625099
NC_000913	4418095	4418100		1.151446
NC_000913	4418100	4418105		0.860164
NC_000913	4418105	4418110		0.683405
NC_000913	4418110	4418115		0.601489
NC_000913	4418115	4418120		0.485466
NC_000913	4418120	4418125		0.441773
NC_000913	4418125	4418130		0.323221
NC_000913	4418130	4418135		0.338227
NC_000913	4418135	4418140		0.279233
NC_000913	4418140	4418145		0.256208
NC_000913	4418145	4418150		0.226030
NC_000913	4418150	4418155		0.250316
NC_000913	4418155	4418160		0.269026
NC_000913	4418160	4418165		0.198178
NC_000913	4418165	4418170		0.220572
NC_000913	4418170	4418175		0.209776
NC_000913	4418175	4418180		0.248690
NC_000913	4418180	4418185		0.251426
NC_000913	4418185	4418190		0.255902
NC_000913	4418190	4418195		0.256525
NC_000913	4418195	4418200		0.259642
NC_000913	4418200	4418205		0.329335
NC_000913	4418205	4418210		0.367879
NC_000913	4418210	4418215		0.508559
NC_000913	4418215	4418220		0.568551
NC_000913	4418220	4418225		0.612184
NC_000913	4418225	4418230		0.755159
NC_000913	4418230	4418235		0.564823
NC_000913	4418235	4418240		0.580776
NC_000913	4418240	4418245		0.482463
NC_000913	4418245	4418250		0.460419
NC_000913	4418250	4418255		0.078429
NC_000913	4418255	4418260		0.071418
NC_000913	4418260	4418265		0.075757
NC_000913	4418265	4418270		0.079685
NC_000913	4418270	4418275		0.088653
NC_000913	4418275	4418280		0.136806
NC_000913	4418280	4418285		0.407840
NC_000913	4418285	4418290		0.358521
NC_000913	4418290	4418295		0.359317
NC_000913	4418295	4418300		0.282604
NC_000913	4418300	4418305		0.268482
NC_000913	4418305	4418310		0.262343
NC_000913	4418310	4418315		0.267260
NC_000913	4418315	4418320		0.254902
NC_000913	4418320	4418325		0.273996
NC_000913	4418325	4418330		0.361172
NC_000913	4418330	4418335		0.376768
NC_000913	4418335	4418340		0.330729
NC_000913	4418340	4418345		0.125189
NC_000913	4418345	4418350		0.125536
NC_000913	4418350	4418355		0.123906
NC_000913	4418355	4418360		0.121015
NC_000913	4418360	4418365		0.115737
NC_000913	4418365	4418370		0.139551
NC_000913	4418370	4418375		0.276546
NC_000913	4418375	4418380		0.401924
NC_000913	4418380	4418385		0.381488
NC_000913	4418385	4418390		0.345122
NC_000913	4418390	4418395		0.278003
NC_000913	4418395	4418400		0.199329
NC_000913	4418400	4418405		0.181558
NC_000913	4418405	4418410		0.152619
NC_000913	4418410	4418415		0.137143
NC_000913	4418415	4418420		0.124244
NC_000913	4418420	4418425		0.121522
NC_000913	4418425	4418430		0.118270
NC_000913	4418430	4418435		0.112075
NC_000913	4418435	4418440		0.109269
NC_000913	4418440	4418445		0.107381
NC_000913	4418445	4418450		0.115089
NC_000913	4418450	4418455		0.121411
NC_000913	4418455	4418460		0.150211
NC_000913	4418460	4418465		0.186723
NC_000913	4418465	4418470		0.172375
NC_000913	4418470	4418475		0.160517
NC_000913	4418475	4418480		0.162549
NC_000913	4418480	4418485		0.158264
NC_000913	4418485	4418490		0.158512
NC_000913	4418490	4418495		0.128275
NC_000913	4418495	4418500		0.046241
NC_000913	4418500	4418505		0.020714
NC_000913	4418505	4418510		0.016315
NC_000913	4418510	4418515		0.012540
NC_000913	4418515	4418520		0.010113
NC_000913	4418520	4418525		0.007722
NC_000913	4418525	4418530		0.006031
NC_000913	4418530	4418535		0.006767
NC_000913	4418535	4418540		0.007212
NC_000913	4418540	4418545		0.006866
NC_000913	4418545	4418550		0.007294
NC_000913	4418550	4418555		0.007999
NC_000913	4418555	4418560		0.008859
NC_000913	4418560	4418565		0.014790
NC_000913	4418565	4418570		0.013099
NC_000913	4418570	4418575		0.024349
NC_000913	4418575	4418580		0.031518
NC_000913	4418580	4418585		0.039818
NC_000913	4418585	4418590		0.055155
NC_000913	4418590	4418595		0.071436
NC_000913	4418595	4418600		0.062102
NC_000913	4418600	4418605		0.077106
NC_000913	4418605	4418610		0.085819
NC_000913	4418610	4418615		0.070212
NC_000913	4418615	4418620		0.114520
NC_000913	4418620	4418625		0.126370
NC_000913	4418625	4418630		0.151839
NC_000913	4418630	4418635		0.243325
NC_000913	4418635	4418640		0.257814
NC_000913	4418640	4418645		0.271608
NC_000913	4418645	4418650		0.334337
NC_000913	4418650	4418655		0.379451
NC_000913	4418655	4418660		0.323088
NC_000913	4418660	4418665		0.310055
NC_000913	4418665	4418670		0.279025
NC_000913	4418670	4418675		0.271599
NC_000913	4418675	4418680		0.281297
NC_000913	4418680	4418685		0.279499
NC_000913	4418685	4418690		0.371541
NC_000913	4418690	4418695		0.374773
NC_000913	4418695	4418700		0.364600
NC_000913	4418700	4418705		0.373678
NC_000913	4418705	4418710		0.409420
NC_000913	4418710	4418715		0.299590
NC_000913	4418715	4418720		0.327381
NC_000913	4418720	4418725		0.335913
NC_000913	4418725	4418730		0.265595
NC_000913	4418730	4418735		0.261660
NC_000913	4418735	4418740		0.257481
NC_000913	4418740	4418745		0.291227
NC_000913	4418745	4418750		0.297130
NC_000913	4418750	4418755		0.256334
NC_000913	4418755	4418760		0.302444
NC_000913	4418760	4418765		0.297312
NC_000913	4418765	4418770		0.281995
NC_000913	4418770	4418775		0.335948
NC_000913	4418775	4418780		0.538846
NC_000913	4418780	4418785		0.474073
NC_000913	4418785	4418790		0.488085
NC_000913	4418790	4418795		0.387600
NC_000913	4418795	4418800		0.282349
NC_000913	4418800	4418805		0.232099
NC_000913	4418805	4418810		0.182292
NC_000913	4418810	4418815		0.172450
NC_000913	4418815	4418820		0.172199
NC_000913	4418820	4418825		0.198417
NC_000913	4418825	4418830		0.220230
NC_000913	4418830	4418835		0.188135
NC_000913	4418835	4418840		0.405461
NC_000913	4418840	4418845		0.338346
NC_000913	4418845	4418850		0.328906
NC_000913	4418850	4418855		0.380311
NC_000913	4418855	4418860		0.336457
NC_000913	4418860	4418865		0.366898
NC_000913	4418865	4418870		0.276054
NC_000913	4418870	4418875		0.255916
NC_000913	4418875	4418880		0.242244
NC_000913	4418880	4418885		0.232830
NC_000913	4418885	4418890		0.254142
NC_000913	4418890	4418895		0.312639
NC_000913	4418895	4418900		0.361545
NC_000913	4418900	4418905		0.478772
NC_000913	4418905	4418910		0.505011
NC_000913	4418910	4418915		0.483448
NC_000913	4418915	4418920		0.411489
NC_000913	4418920	4418925		0.446106
NC_000913	4418925	4418930		0.375513
NC_000913	4418930	4418935		0.205404
NC_000913	4418935	4418940		0.200165
NC_000913	4418940	4418945		0.168907
NC_000913	4418945	4418950		0.142091
NC_000913	4418950	4418955		0.107861
NC_000913	4418955	4418960		0.103715
NC_000913	4418960	4418965		0.156262
NC_000913	4418965	4418970		0.185538
NC_000913	4418970	4418975		0.232214
NC_000913	4418975	4418980		0.249257
NC_000913	4418980	4418985		0.251748
NC_000913	4418985	4418990		0.440944
NC_000913	4418990	4418995		0.352777
NC_000913	4418995	4419000		0.463758
NC_000913	4419000	4419005		0.518432
NC_000913	4419005	4419010		0.541682
NC_000913	4419010	4419015		0.483222
NC_000913	4419015	4419020		0.420810
NC_000913	4419020	4419025		0.366956
NC_000913	4419025	4419030		0.409886
NC_000913	4419030	4419035		0.360312
NC_000913	4419035	4419040		0.357574
NC_000913	4419040	4419045		0.395360
NC_000913	4419045	4419050		0.554936
NC_000913	4419050	4419055		0.471225
NC_000913	4419055	4419060		0.517693
NC_000913	4419060	4419065		0.621634
NC_000913	4419065	4419070		0.533002
NC_000913	4419070	4419075		0.553060
NC_000913	4419075	4419080		0.607064
NC_000913	4419080	4419085		0.773385
NC_000913	4419085	4419090		0.918231
NC_000913	4419090	4419095		1.098738
NC_000913	4419095	4419100		1.504389
NC_000913	4419100	4419105		1.920733
NC_000913	4419105	4419110		1.691235
NC_000913	4419110	4419115		1.190733
NC_000913	4419115	4419120		1.096629
NC_000913	4419120	4419125		0.827825
NC_000913	4419125	4419130		0.491608
NC_000913	4419130	4419135		0.467496
NC_000913	4419135	4419140		0.249479
NC_000913	4419140	4419145		0.246149
NC_000913	4419145	4419150		0.180209
NC_000913	4419150	4419155		0.173336
NC_000913	4419155	4419160		0.195132
NC_000913	4419160	4419165		0.194781
NC_000913	4419165	4419170		0.189794
NC_000913	4419170	4419175		0.323446
NC_000913	4419175	4419180		0.358747
NC_000913	4419180	4419185		0.405680
NC_000913	4419185	4419190		0.408791
NC_000913	4419190	4419195		0.458747
NC_000913	4419195	4419200		0.609855
NC_000913	4419200	4419205		0.630741
NC_000913	4419205	4419210		0.285691
NC_000913	4419210	4419215		0.211416
NC_000913	4419215	4419220		0.190444
NC_000913	4419220	4419225		0.091864
NC_000913	4419225	4419230		0.091888
NC_000913	4419230	4419235		0.080600
NC_000913	4419235	4419240		0.081816
NC_000913	4419240	4419245		0.090140
NC_000913	4419245	4419250		0.109027
NC_000913	4419250	4419255		0.164817
NC_000913	4419255	4419260		0.175278
NC_000913	4419260	4419265		0.332302
NC_000913	4419265	4419270		0.229171
NC_000913	4419270	4419275		0.131170
NC_000913	4419275	4419280		0.066677
NC_000913	4419280	4419285		0.051453
NC_000913	4419285	4419290		0.049064
NC_000913	4419290	4419295		0.043502
NC_000913	4419295	4419300		0.069387
NC_000913	4419300	4419305		0.074807
NC_000913	4419305	4419310		0.306859
NC_000913	4419310	4419315		0.367137
NC_000913	4419315	4419320		0.437243
NC_000913	4419320	4419325		0.418011
NC_000913	4419325	4419330		0.340732
NC_000913	4419330	4419335		0.190960
NC_000913	4419335	4419340		0.170184
NC_000913	4419340	4419345		0.124482
NC_000913	4419345	4419350		0.100829
NC_000913	4419350	4419355		0.070327
NC_000913	4419355	4419360		0.072132
NC_000913	4419360	4419365		0.084643
NC_000913	4419365	4419370		0.092318
NC_000913	4419370	4419375		0.086227
NC_000913	4419375	4419380		0.113212
NC_000913	4419380	4419385		0.130879
NC_000913	4419385	4419390		0.137449
NC_000913	4419390	4419395		0.179770
NC_000913	4419395	4419400		0.204208
NC_000913	4419400	4419405		0.341351
NC_000913	4419405	4419410		0.234397
NC_000913	4419410	4419415		0.233034
NC_000913	4419415	4419420		0.198820
NC_000913	4419420	4419425		0.203784
NC_000913	4419425	4419430		0.096019
NC_000913	4419430	4419435		0.084700
NC_000913	4419435	4419440		0.093197
NC_000913	4419440	4419445		0.122311
NC_000913	4419445	4419450		0.099730
NC_000913	4419450	4419455		0.097738
NC_000913	4419455	4419460		0.110477
NC_000913	4419460	4419465		0.114714
NC_000913	4419465	4419470		0.129899
NC_000913	4419470	4419475		0.135068
NC_000913	4419475	4419480		0.116628
NC_000913	4419480	4419485		0.067140
NC_000913	4419485	4419490		0.071013
NC_000913	4419490	4419495		0.058427
NC_000913	4419495	4419500		0.059586
NC_000913	4419500	4419505		0.068365
NC_000913	4419505	4419510		0.061412
NC_000913	4419510	4419515		0.041480
NC_000913	4419515	4419520		0.043983
NC_000913	4419520	4419525		0.047512
NC_000913	4419525	4419530		0.048740
NC_000913	4419530	4419535		0.082894
NC_000913	4419535	4419540		0.087959
NC_000913	4419540	4419545		0.088513
NC_000913	4419545	4419550		0.107991
NC_000913	4419550	4419555		0.104238
NC_000913	4419555	4419560		0.023037
NC_000913	4419560	4419565		0.017751
NC_000913	4419565	4419570		0.016265
NC_000913	4419570	4419575		0.024224
NC_000913	4419575	4419580		0.019396
NC_000913	4419580	4419585		0.018964
NC_000913	4419585	4419590		0.027270
NC_000913	4419590	4419595		0.033705
NC_000913	4419595	4419600		0.075186
NC_000913	4419600	4419605		0.085401
NC_000913	4419605	4419610		0.148135
NC_000913	4419610	4419615		0.132981
NC_000913	4419615	4419620		0.110064
NC_000913	4419620	4419625		0.118284
NC_000913	4419625	4419630		0.190321
NC_000913	4419630	4419635		0.198109
NC_000913	4419635	4419640		0.299017
NC_000913	4419640	4419645		0.565309
NC_000913	4419645	4419650		0.809837
NC_000913	4419650	4419655		1.371571
NC_000913	4419655	4419660		2.588426
NC_000913	4419660	4419665		2.942164
NC_000913	4419665	4419670		2.574033
NC_000913	4419670	4419675		1.474607
NC_000913	4419675	4419680		1.113568
NC_000913	4419680	4419685		0.808738
NC_000913	4419685	4419690		0.381383
NC_000913	4419690	4419695		0.194115
NC_000913	4419695	4419700		0.157733
NC_000913	4419700	4419705		0.138259
NC_000913	4419705	4419710		0.050149
NC_000913	4419710	4419715		0.033292
NC_000913	4419715	4419720		0.019170
NC_000913	4419720	4419725		0.014785
NC_000913	4419725	4419730		0.013790
NC_000913	4419730	4419735		0.011872
NC_000913	4419735	4419740		0.010855
NC_000913	4419740	4419745		0.008679
NC_000913	4419745	4419750		0.014253
NC_000913	4419750	4419755		0.014926
NC_000913	4419755	4419760		0.039431
NC_000913	4419760	4419765		0.068808
NC_000913	4419765	4419770		0.067989
NC_000913	4419770	4419775		0.044825
NC_000913	4419775	4419780		0.087771
NC_000913	4419780	4419785		0.058789
NC_000913	4419785	4419790		0.137924
NC_000913	4419790	4419795		0.213180
NC_000913	4419795	4419800		0.613663
NC_000913	4419800	4419805		0.573943
NC_000913	4419805	4419810		0.655184
NC_000913	4419810	4419815		0.540160
NC_000913	4419815	4419820		0.516269
NC_000913	4419820	4419825		0.630160
NC_000913	4419825	4419830		0.574068
NC_000913	4419830	4419835		0.411717
NC_000913	4419835	4419840		0.313036
NC_000913	4419840	4419845		0.354251
NC_000913	4419845	4419850		0.372576
NC_000913	4419850	4419855		0.413540
NC_000913	4419855	4419860		0.464789
NC_000913	4419860	4419865		0.484588
NC_000913	4419865	4419870		0.460571
NC_000913	4419870	4419875		0.475237
NC_000913	4419875	4419880		0.624468
NC_000913	4419880	4419885		1.064209
NC_000913	4419885	4419890		1.704003
NC_000913	4419890	4419895		1.760782
NC_000913	4419895	4419900		1.767990
NC_000913	4419900	4419905		1.490365
NC_000913	4419905	4419910		0.772079
NC_000913	4419910	4419915		0.195625
NC_000913	4419915	4419920		0.161163
NC_000913	4419920	4419925		0.115161
NC_000913	4419925	4419930		0.094908
NC_000913	4419930	4419935		0.055682
NC_000913	4419935	4419940		0.065523
NC_000913	4419940	4419945		0.058826
NC_000913	4419945	4419950		0.086962
NC_000913	4419950	4419955		0.139264
NC_000913	4419955	4419960		0.180941
NC_000913	4419960	4419965		0.280482
NC_000913	4419965	4419970		0.345762
NC_000913	4419970	4419975		0.285763
NC_000913	4419975	4419980		0.291155
NC_000913	4419980	4419985		0.461516
NC_000913	4419985	4419990		0.401155
NC_000913	4419990	4419995		0.404816
NC_000913	4419995	4420000		0.250494
NC_000913	4420000	4420005		0.242915
NC_000913	4420005	4420010		0.291150
NC_000913	4420010	4420015		0.341904
NC_000913	4420015	4420020		0.429197
NC_000913	4420020	4420025		0.391441
NC_000913	4420025	4420030		0.359654
NC_000913	4420030	4420035		0.335624
NC_000913	4420035	4420040		0.311592
NC_000913	4420040	4420045		0.345225
NC_000913	4420045	4420050		0.349048
NC_000913	4420050	4420055		0.517835
NC_000913	4420055	4420060		0.409693
NC_000913	4420060	4420065		0.426270
NC_000913	4420065	4420070		0.384711
NC_000913	4420070	4420075		0.370414
NC_000913	4420075	4420080		0.453560
NC_000913	4420080	4420085		0.394380
NC_000913	4420085	4420090		0.367940
NC_000913	4420090	4420095		0.339463
NC_000913	4420095	4420100		0.384356
NC_000913	4420100	4420105		0.455386
NC_000913	4420105	4420110		0.626340
NC_000913	4420110	4420115		0.622846
NC_000913	4420115	4420120		0.763377
NC_000913	4420120	4420125		0.361440
NC_000913	4420125	4420130		0.399950
NC_000913	4420130	4420135		0.371007
NC_000913	4420135	4420140		0.244401
NC_000913	4420140	4420145		0.138664
NC_000913	4420145	4420150		0.099609
NC_000913	4420150	4420155		0.079236
NC_000913	4420155	4420160		0.078826
NC_000913	4420160	4420165		0.083466
NC_000913	4420165	4420170		0.087942
NC_000913	4420170	4420175		0.122500
NC_000913	4420175	4420180		0.119417
NC_000913	4420180	4420185		0.165651
NC_000913	4420185	4420190		0.157101
NC_000913	4420190	4420195		0.162243
NC_000913	4420195	4420200		0.208694
NC_000913	4420200	4420205		0.227103
NC_000913	4420205	4420210		0.307317
NC_000913	4420210	4420215		0.307201
NC_000913	4420215	4420220		0.488384
NC_000913	4420220	4420225		0.435619
NC_000913	4420225	4420230		0.463464
NC_000913	4420230	4420235		0.443800
NC_000913	4420235	4420240		0.420532
NC_000913	4420240	4420245		0.389619
NC_000913	4420245	4420250		0.298693
NC_000913	4420250	4420255		0.204825
NC_000913	4420255	4420260		0.152479
NC_000913	4420260	4420265		0.128941
NC_000913	4420265	4420270		0.064131
NC_000913	4420270	4420275		0.053118
NC_000913	4420275	4420280		0.046185
NC_000913	4420280	4420285		0.075283
NC_000913	4420285	4420290		0.057961
NC_000913	4420290	4420295		0.062441
NC_000913	4420295	4420300		0.108303
NC_000913	4420300	4420305		0.130490
NC_000913	4420305	4420310		0.176165
NC_000913	4420310	4420315		0.200484
NC_000913	4420315	4420320		0.224998
NC_000913	4420320	4420325		0.263945
NC_000913	4420325	4420330		0.288971
NC_000913	4420330	4420335		0.203841
NC_000913	4420335	4420340		0.184638
NC_000913	4420340	4420345		0.197233
NC_000913	4420345	4420350		0.236696
NC_000913	4420350	4420355		0.252476
NC_000913	4420355	4420360		0.245898
NC_000913	4420360	4420365		0.246912
NC_000913	4420365	4420370		0.273920
NC_000913	4420370	4420375		0.189006
NC_000913	4420375	4420380		0.092476
NC_000913	4420380	4420385		0.075608
NC_000913	4420385	4420390		0.053993
NC_000913	4420390	4420395		0.029780
NC_000913	4420395	4420400		0.012656
NC_000913	4420400	4420405		0.012875
NC_000913	4420405	4420410		0.012376
NC_000913	4420410	4420415		0.017254
NC_000913	4420415	4420420		0.012852
NC_000913	4420420	4420425		0.016190
NC_000913	4420425	4420430		0.035060
NC_000913	4420430	4420435		0.057549
NC_000913	4420435	4420440		0.098990
NC_000913	4420440	4420445		0.109867
NC_000913	4420445	4420450		0.111793
NC_000913	4420450	4420455		0.109735
NC_000913	4420455	4420460		0.088483
NC_000913	4420460	4420465		0.077081
NC_000913	4420465	4420470		0.089584
NC_000913	4420470	4420475		0.102410
NC_000913	4420475	4420480		0.102770
NC_000913	4420480	4420485		0.112070
NC_000913	4420485	4420490		0.116088
NC_000913	4420490	4420495		0.111946
NC_000913	4420495	4420500		0.149793
NC_000913	4420500	4420505		0.202263
NC_000913	4420505	4420510		0.230541
NC_000913	4420510	4420515		0.129448
NC_000913	4420515	4420520		0.056908
NC_000913	4420520	4420525		0.068635
NC_000913	4420525	4420530		0.049832
NC_000913	4420530	4420535		0.026578
NC_000913	4420535	4420540		0.023198
NC_000913	4420540	4420545		0.023516
NC_000913	4420545	4420550		0.030050
NC_000913	4420550	4420555		0.039321
NC_000913	4420555	4420560		0.063467
NC_000913	4420560	4420565		0.047968
NC_000913	4420565	4420570		0.051027
NC_000913	4420570	4420575		0.061502
NC_000913	4420575	4420580		0.066530
NC_000913	4420580	4420585		0.062953
NC_000913	4420585	4420590		0.040206
NC_000913	4420590	4420595		0.061191
NC_000913	4420595	4420600		0.055797
NC_000913	4420600	4420605		0.037628
NC_000913	4420605	4420610		0.042663
NC_000913	4420610	4420615		0.052956
NC_000913	4420615	4420620		0.059005
NC_000913	4420620	4420625		0.067740
NC_000913	4420625	4420630		0.065590
NC_000913	4420630	4420635		0.071264
NC_000913	4420635	4420640		0.098050
NC_000913	4420640	4420645		0.100863
NC_000913	4420645	4420650		0.070630
NC_000913	4420650	4420655		0.066515
NC_000913	4420655	4420660		0.061694
NC_000913	4420660	4420665		0.070874
NC_000913	4420665	4420670		0.043166
NC_000913	4420670	4420675		0.050910
NC_000913	4420675	4420680		0.035139
NC_000913	4420680	4420685		0.039775
NC_000913	4420685	4420690		0.043651
NC_000913	4420690	4420695		0.047338
NC_000913	4420695	4420700		0.040861
NC_000913	4420700	4420705		0.025087
NC_000913	4420705	4420710		0.027592
NC_000913	4420710	4420715		0.058762
NC_000913	4420715	4420720		0.070673
NC_000913	4420720	4420725		0.079107
NC_000913	4420725	4420730		0.113023
NC_000913	4420730	4420735		0.133482
NC_000913	4420735	4420740		0.176291
NC_000913	4420740	4420745		0.048562
NC_000913	4420745	4420750		0.049818
NC_000913	4420750	4420755		0.048903
NC_000913	4420755	4420760		0.047487
NC_000913	4420760	4420765		0.048239
NC_000913	4420765	4420770		0.045143
NC_000913	4420770	4420775		0.057997
NC_000913	4420775	4420780		0.064816
NC_000913	4420780	4420785		0.081561
NC_000913	4420785	4420790		0.106373
NC_000913	4420790	4420795		0.117153
NC_000913	4420795	4420800		0.098898
NC_000913	4420800	4420805		0.100268
NC_000913	4420805	4420810		0.129437
NC_000913	4420810	4420815		0.122981
NC_000913	4420815	4420820		0.129084
NC_000913	4420820	4420825		0.175037
NC_000913	4420825	4420830		0.187929
NC_000913	4420830	4420835		0.155742
NC_000913	4420835	4420840		0.153629
NC_000913	4420840	4420845		0.165870
NC_000913	4420845	4420850		0.134146
NC_000913	4420850	4420855		0.155795
NC_000913	4420855	4420860		0.159599
NC_000913	4420860	4420865		0.186158
NC_000913	4420865	4420870		0.199254
NC_000913	4420870	4420875		0.207521
NC_000913	4420875	4420880		0.117911
NC_000913	4420880	4420885		0.108370
NC_000913	4420885	4420890		0.067478
NC_000913	4420890	4420895		0.060431
NC_000913	4420895	4420900		0.058585
NC_000913	4420900	4420905		0.055539
NC_000913	4420905	4420910		0.061865
NC_000913	4420910	4420915		0.080865
NC_000913	4420915	4420920		0.239813
NC_000913	4420920	4420925		0.247048
NC_000913	4420925	4420930		0.244451
NC_000913	4420930	4420935		0.377948
NC_000913	4420935	4420940		0.200605
NC_000913	4420940	4420945		0.114697
NC_000913	4420945	4420950		0.086279
NC_000913	4420950	4420955		0.073173
NC_000913	4420955	4420960		0.070178
NC_000913	4420960	4420965		0.077668
NC_000913	4420965	4420970		0.084575
NC_000913	4420970	4420975		0.235976
NC_000913	4420975	4420980		0.141755
NC_000913	4420980	4420985		0.188278
NC_000913	4420985	4420990		0.192129
NC_000913	4420990	4420995		0.135745
NC_000913	4420995	4421000		0.169301
NC_000913	4421000	4421005		0.079603
NC_000913	4421005	4421010		0.066855
NC_000913	4421010	4421015		0.062783
NC_000913	4421015	4421020		0.060257
NC_000913	4421020	4421025		0.075206
NC_000913	4421025	4421030		0.077096
NC_000913	4421030	4421035		0.092332
NC_000913	4421035	4421040		0.140230
NC_000913	4421040	4421045		0.148342
NC_000913	4421045	4421050		0.148672
NC_000913	4421050	4421055		0.145287
NC_000913	4421055	4421060		0.109569
NC_000913	4421060	4421065		0.164580
NC_000913	4421065	4421070		0.180368
NC_000913	4421070	4421075		0.170886
NC_000913	4421075	4421080		0.184830
NC_000913	4421080	4421085		0.174670
NC_000913	4421085	4421090		0.185343
NC_000913	4421090	4421095		0.145651
NC_000913	4421095	4421100		0.144333
NC_000913	4421100	4421105		0.088140
NC_000913	4421105	4421110		0.063073
NC_000913	4421110	4421115		0.062404
NC_000913	4421115	4421120		0.061833
NC_000913	4421120	4421125		0.067264
NC_000913	4421125	4421130		0.083478
NC_000913	4421130	4421135		0.086271
NC_000913	4421135	4421140		0.110719
NC_000913	4421140	4421145		0.106580
NC_000913	4421145	4421150		0.177923
NC_000913	4421150	4421155		0.087220
NC_000913	4421155	4421160		0.077064
NC_000913	4421160	4421165		0.074104
NC_000913	4421165	4421170		0.070559
NC_000913	4421170	4421175		0.071495
NC_000913	4421175	4421180		0.085219
NC_000913	4421180	4421185		0.070835
NC_000913	4421185	4421190		0.075137
NC_000913	4421190	4421195		0.071383
NC_000913	4421195	4421200		0.056628
NC_000913	4421200	4421205		0.068286
NC_000913	4421205	4421210		0.068754
NC_000913	4421210	4421215		0.072899
NC_000913	4421215	4421220		0.084797
NC_000913	4421220	4421225		0.147035
NC_000913	4421225	4421230		0.139628
NC_000913	4421230	4421235		0.130512
NC_000913	4421235	4421240		0.220802
NC_000913	4421240	4421245		0.321909
NC_000913	4421245	4421250		0.343832
NC_000913	4421250	4421255		0.387818
NC_000913	4421255	4421260		0.581479
NC_000913	4421260	4421265		0.770465
NC_000913	4421265	4421270		0.887491
NC_000913	4421270	4421275		0.870131
NC_000913	4421275	4421280		0.947842
NC_000913	4421280	4421285		0.999191
NC_000913	4421285	4421290		1.227459
NC_000913	4421290	4421295		1.874912
NC_000913	4421295	4421300		1.790231
NC_000913	4421300	4421305		1.600178
NC_000913	4421305	4421310		1.134266
NC_000913	4421310	4421315		0.302264
NC_000913	4421315	4421320		0.213511
NC_000913	4421320	4421325		0.238732
NC_000913	4421325	4421330		0.240536
NC_000913	4421330	4421335		0.233567
NC_000913	4421335	4421340		0.266741
NC_000913	4421340	4421345		0.371056
NC_000913	4421345	4421350		0.352286
NC_000913	4421350	4421355		0.473905
NC_000913	4421355	4421360		0.542107
NC_000913	4421360	4421365		0.532137
NC_000913	4421365	4421370		0.639317
NC_000913	4421370	4421375		0.606875
NC_000913	4421375	4421380		0.745725
NC_000913	4421380	4421385		0.503847
NC_000913	4421385	4421390		0.442065
NC_000913	4421390	4421395		0.289936
NC_000913	4421395	4421400		0.076780
NC_000913	4421400	4421405		0.047912
NC_000913	4421405	4421410		0.034354
NC_000913	4421410	4421415		0.030200
NC_000913	4421415	4421420		0.028575
NC_000913	4421420	4421425		0.027917
NC_000913	4421425	4421430		0.032679
NC_000913	4421430	4421435		0.039202
NC_000913	4421435	4421440		0.056710
NC_000913	4421440	4421445		0.085164
NC_000913	4421445	4421450		0.117472
NC_000913	4421450	4421455		0.169506
NC_000913	4421455	4421460		0.184689
NC_000913	4421460	4421465		0.166338
NC_000913	4421465	4421470		0.211784
NC_000913	4421470	4421475		0.228745
NC_000913	4421475	4421480		0.314479
NC_000913	4421480	4421485		0.401975
NC_000913	4421485	4421490		0.391622
NC_000913	4421490	4421495		0.204111
NC_000913	4421495	4421500		0.153372
NC_000913	4421500	4421505		0.125849
NC_000913	4421505	4421510		0.097447
NC_000913	4421510	4421515		0.084763
NC_000913	4421515	4421520		0.073581
NC_000913	4421520	4421525		0.090776
NC_000913	4421525	4421530		0.077371
NC_000913	4421530	4421535		0.084066
NC_000913	4421535	4421540		0.101502
NC_000913	4421540	4421545		0.110592
NC_000913	4421545	4421550		0.101735
NC_000913	4421550	4421555		0.119995
NC_000913	4421555	4421560		0.115954
NC_000913	4421560	4421565		0.145903
NC_000913	4421565	4421570		0.153691
NC_000913	4421570	4421575		0.178753
NC_000913	4421575	4421580		0.141633
NC_000913	4421580	4421585		0.145308
NC_000913	4421585	4421590		0.200193
NC_000913	4421590	4421595		0.276774
NC_000913	4421595	4421600		0.260094
NC_000913	4421600	4421605		0.386325
NC_000913	4421605	4421610		0.445143
NC_000913	4421610	4421615		0.447065
NC_000913	4421615	4421620		0.443879
NC_000913	4421620	4421625		0.446734
NC_000913	4421625	4421630		0.325018
NC_000913	4421630	4421635		0.308179
NC_000913	4421635	4421640		0.260882
NC_000913	4421640	4421645		0.274003
NC_000913	4421645	4421650		0.276597
NC_000913	4421650	4421655		0.272990
NC_000913	4421655	4421660		0.279541
NC_000913	4421660	4421665		0.418327
NC_000913	4421665	4421670		0.637809
NC_000913	4421670	4421675		0.558774
NC_000913	4421675	4421680		0.504871
NC_000913	4421680	4421685		0.380532
NC_000913	4421685	4421690		0.369959
NC_000913	4421690	4421695		0.342613
NC_000913	4421695	4421700		0.287134
NC_000913	4421700	4421705		0.253558
NC_000913	4421705	4421710		0.208191
NC_000913	4421710	4421715		0.257546
NC_000913	4421715	4421720		0.250878
NC_000913	4421720	4421725		0.293790
NC_000913	4421725	4421730		0.251968
NC_000913	4421730	4421735		0.234579
NC_000913	4421735	4421740		0.269405
NC_000913	4421740	4421745		0.306980
NC_000913	4421745	4421750		0.346799
NC_000913	4421750	4421755		0.290441
NC_000913	4421755	4421760		0.266256
NC_000913	4421760	4421765		0.258616
NC_000913	4421765	4421770		0.237092
NC_000913	4421770	4421775		0.198861
NC_000913	4421775	4421780		0.168815
NC_000913	4421780	4421785		0.167784
NC_000913	4421785	4421790		0.141744
NC_000913	4421790	4421795		0.162699
NC_000913	4421795	4421800		0.177453
NC_000913	4421800	4421805		0.191770
NC_000913	4421805	4421810		0.182781
NC_000913	4421810	4421815		0.180169
NC_000913	4421815	4421820		0.302910
NC_000913	4421820	4421825		0.220515
NC_000913	4421825	4421830		0.172669
NC_000913	4421830	4421835		0.171364
NC_000913	4421835	4421840		0.164608
NC_000913	4421840	4421845		0.163335
NC_000913	4421845	4421850		0.141268
NC_000913	4421850	4421855		0.128185
NC_000913	4421855	4421860		0.129051
NC_000913	4421860	4421865		0.123619
NC_000913	4421865	4421870		0.130096
NC_000913	4421870	4421875		0.130864
NC_000913	4421875	4421880		0.213822
NC_000913	4421880	4421885		0.141395
NC_000913	4421885	4421890		0.198740
NC_000913	4421890	4421895		0.076935
NC_000913	4421895	4421900		0.077521
NC_000913	4421900	4421905		0.069043
NC_000913	4421905	4421910		0.050358
NC_000913	4421910	4421915		0.046061
NC_000913	4421915	4421920		0.050135
NC_000913	4421920	4421925		0.044528
NC_000913	4421925	4421930		0.033115
NC_000913	4421930	4421935		0.035570
NC_000913	4421935	4421940		0.048612
NC_000913	4421940	4421945		0.032691
NC_000913	4421945	4421950		0.038463
NC_000913	4421950	4421955		0.029513
NC_000913	4421955	4421960		0.026641
NC_000913	4421960	4421965		0.028884
NC_000913	4421965	4421970		0.020619
NC_000913	4421970	4421975		0.021011
NC_000913	4421975	4421980		0.041613
NC_000913	4421980	4421985		0.055086
NC_000913	4421985	4421990		0.045919
NC_000913	4421990	4421995		0.083375
NC_000913	4421995	4422000		0.070628
NC_000913	4422000	4422005		0.073737
NC_000913	4422005	4422010		0.083052
NC_000913	4422010	4422015		0.013132
NC_000913	4422015	4422020		0.011586
NC_000913	4422020	4422025		0.016608
NC_000913	4422025	4422030		0.016764
NC_000913	4422030	4422035		0.017237
NC_000913	4422035	4422040		0.018678
NC_000913	4422040	4422045		0.049696
NC_000913	4422045	4422050		0.072661
NC_000913	4422050	4422055		0.092351
NC_000913	4422055	4422060		0.099377
NC_000913	4422060	4422065		0.142673
NC_000913	4422065	4422070		0.213894
NC_000913	4422070	4422075		0.281656
NC_000913	4422075	4422080		0.335301
NC_000913	4422080	4422085		0.293158
NC_000913	4422085	4422090		0.121654
NC_000913	4422090	4422095		0.063493
NC_000913	4422095	4422100		0.073175
NC_000913	4422100	4422105		0.056260
NC_000913	4422105	4422110		0.058704
NC_000913	4422110	4422115		0.045309
NC_000913	4422115	4422120		0.048678
NC_000913	4422120	4422125		0.062676
NC_000913	4422125	4422130		0.048485
NC_000913	4422130	4422135		0.057232
NC_000913	4422135	4422140		0.077853
NC_000913	4422140	4422145		0.072441
NC_000913	4422145	4422150		0.058908
NC_000913	4422150	4422155		0.028275
NC_000913	4422155	4422160		0.024385
NC_000913	4422160	4422165		0.027383
NC_000913	4422165	4422170		0.033425
NC_000913	4422170	4422175		0.054050
NC_000913	4422175	4422180		0.070101
NC_000913	4422180	4422185		0.143535
NC_000913	4422185	4422190		0.244473
NC_000913	4422190	4422195		0.331602
NC_000913	4422195	4422200		0.223646
NC_000913	4422200	4422205		0.199316
NC_000913	4422205	4422210		0.148392
NC_000913	4422210	4422215		0.135698
NC_000913	4422215	4422220		0.150986
NC_000913	4422220	4422225		0.109447
NC_000913	4422225	4422230		0.102815
NC_000913	4422230	4422235		0.109955
NC_000913	4422235	4422240		0.123536
NC_000913	4422240	4422245		0.123615
NC_000913	4422245	4422250		0.123339
NC_000913	4422250	4422255		0.130621
NC_000913	4422255	4422260		0.153113
NC_000913	4422260	4422265		0.167784
NC_000913	4422265	4422270		0.181754
NC_000913	4422270	4422275		0.174753
NC_000913	4422275	4422280		0.222165
NC_000913	4422280	4422285		0.242315
NC_000913	4422285	4422290		0.152466
NC_000913	4422290	4422295		0.142645
NC_000913	4422295	4422300		0.133734
NC_000913	4422300	4422305		0.110003
NC_000913	4422305	4422310		0.097134
NC_000913	4422310	4422315		0.121403
NC_000913	4422315	4422320		0.136339
NC_000913	4422320	4422325		0.124705
NC_000913	4422325	4422330		0.199320
NC_000913	4422330	4422335		0.299532
NC_000913	4422335	4422340		0.308979
NC_000913	4422340	4422345		0.305840
NC_000913	4422345	4422350		0.299538
NC_000913	4422350	4422355		0.258021
NC_000913	4422355	4422360		0.231055
NC_000913	4422360	4422365		0.252898
NC_000913	4422365	4422370		0.225571
NC_000913	4422370	4422375		0.209680
NC_000913	4422375	4422380		0.214603
NC_000913	4422380	4422385		0.234065
NC_000913	4422385	4422390		0.274653
NC_000913	4422390	4422395		0.263473
NC_000913	4422395	4422400		0.295066
NC_000913	4422400	4422405		0.337659
NC_000913	4422405	4422410		0.309522
NC_000913	4422410	4422415		0.312067
NC_000913	4422415	4422420		0.184665
NC_000913	4422420	4422425		0.174079
NC_000913	4422425	4422430		0.132385
NC_000913	4422430	4422435		0.137213
NC_000913	4422435	4422440		0.122209
NC_000913	4422440	4422445		0.113252
NC_000913	4422445	4422450		0.096797
NC_000913	4422450	4422455		0.093077
NC_000913	4422455	4422460		0.111697
NC_000913	4422460	4422465		0.115661
NC_000913	4422465	4422470		0.046312
NC_000913	4422470	4422475		0.041259
NC_000913	4422475	4422480		0.034449
NC_000913	4422480	4422485		0.036085
NC_000913	4422485	4422490		0.032962
NC_000913	4422490	4422495		0.078909
NC_000913	4422495	4422500		0.145522
NC_000913	4422500	4422505		0.141167
NC_000913	4422505	4422510		0.137488
NC_000913	4422510	4422515		0.167658
NC_000913	4422515	4422520		0.159711
NC_000913	4422520	4422525		0.125623
NC_000913	4422525	4422530		0.139141
NC_000913	4422530	4422535		0.184910
NC_000913	4422535	4422540		0.165113
NC_000913	4422540	4422545		0.170221
NC_000913	4422545	4422550		0.172528
NC_000913	4422550	4422555		0.093611
NC_000913	4422555	4422560		0.094825
NC_000913	4422560	4422565		0.104076
NC_000913	4422565	4422570		0.104177
NC_000913	4422570	4422575		0.111597
NC_000913	4422575	4422580		0.164794
NC_000913	4422580	4422585		0.179384
NC_000913	4422585	4422590		0.165396
NC_000913	4422590	4422595		0.235380
NC_000913	4422595	4422600		0.080682
NC_000913	4422600	4422605		0.077254
NC_000913	4422605	4422610		0.057692
NC_000913	4422610	4422615		0.041424
NC_000913	4422615	4422620		0.033974
NC_000913	4422620	4422625		0.036105
NC_000913	4422625	4422630		0.036169
NC_000913	4422630	4422635		0.049910
NC_000913	4422635	4422640		0.053002
NC_000913	4422640	4422645		0.127833
NC_000913	4422645	4422650		0.124015
NC_000913	4422650	4422655		0.133766
NC_000913	4422655	4422660		0.135782
NC_000913	4422660	4422665		0.177073
NC_000913	4422665	4422670		0.123243
NC_000913	4422670	4422675		0.074246
NC_000913	4422675	4422680		0.049802
NC_000913	4422680	4422685		0.033134
NC_000913	4422685	4422690		0.014796
NC_000913	4422690	4422695		0.009324
NC_000913	4422695	4422700		0.008608
NC_000913	4422700	4422705		0.008764
NC_000913	4422705	4422710		0.010223
NC_000913	4422710	4422715		0.028469
NC_000913	4422715	4422720		0.033747
NC_000913	4422720	4422725		0.072431
NC_000913	4422725	4422730		0.071173
NC_000913	4422730	4422735		0.099314
NC_000913	4422735	4422740		0.071620
NC_000913	4422740	4422745		0.054262
NC_000913	4422745	4422750		0.049176
NC_000913	4422750	4422755		0.052562
NC_000913	4422755	4422760		0.082823
NC_000913	4422760	4422765		0.073319
NC_000913	4422765	4422770		0.071452
NC_000913	4422770	4422775		0.067079
NC_000913	4422775	4422780		0.052285
NC_000913	4422780	4422785		0.064726
NC_000913	4422785	4422790		0.069345
NC_000913	4422790	4422795		0.071488
NC_000913	4422795	4422800		0.071369
NC_000913	4422800	4422805		0.067366
NC_000913	4422805	4422810		0.058014
NC_000913	4422810	4422815		0.060511
NC_000913	4422815	4422820		0.041958
NC_000913	4422820	4422825		0.037815
NC_000913	4422825	4422830		0.031643
NC_000913	4422830	4422835		0.033193
NC_000913	4422835	4422840		0.032000
NC_000913	4422840	4422845		0.031948
NC_000913	4422845	4422850		0.097919
NC_000913	4422850	4422855		0.284623
NC_000913	4422855	4422860		0.323385
NC_000913	4422860	4422865		0.333657
NC_000913	4422865	4422870		0.297774
NC_000913	4422870	4422875		0.278474
NC_000913	4422875	4422880		0.263678
NC_000913	4422880	4422885		0.148164
NC_000913	4422885	4422890		0.132500
NC_000913	4422890	4422895		0.131280
NC_000913	4422895	4422900		0.120694
NC_000913	4422900	4422905		0.118012
NC_000913	4422905	4422910		0.111450
NC_000913	4422910	4422915		0.119602
NC_000913	4422915	4422920		0.123784
NC_000913	4422920	4422925		0.142680
NC_000913	4422925	4422930		0.143254
NC_000913	4422930	4422935		0.187808
NC_000913	4422935	4422940		0.178243
NC_000913	4422940	4422945		0.230523
NC_000913	4422945	4422950		0.215979
NC_000913	4422950	4422955		0.194048
NC_000913	4422955	4422960		0.199199
NC_000913	4422960	4422965		0.187235
NC_000913	4422965	4422970		0.188626
NC_000913	4422970	4422975		0.149200
NC_000913	4422975	4422980		0.112492
NC_000913	4422980	4422985		0.099964
NC_000913	4422985	4422990		0.103221
NC_000913	4422990	4422995		0.115187
NC_000913	4422995	4423000		0.106448
NC_000913	4423000	4423005		0.080356
NC_000913	4423005	4423010		0.075125
NC_000913	4423010	4423015		0.089178
NC_000913	4423015	4423020		0.093610
NC_000913	4423020	4423025		0.093067
NC_000913	4423025	4423030		0.121758
NC_000913	4423030	4423035		0.195158
NC_000913	4423035	4423040		0.162039
NC_000913	4423040	4423045		0.035015
NC_000913	4423045	4423050		0.020162
NC_000913	4423050	4423055		0.014826
NC_000913	4423055	4423060		0.014485
NC_000913	4423060	4423065		0.017360
NC_000913	4423065	4423070		0.033287
NC_000913	4423070	4423075		0.042355
NC_000913	4423075	4423080		0.072036
NC_000913	4423080	4423085		0.129006
NC_000913	4423085	4423090		0.156474
NC_000913	4423090	4423095		0.227089
NC_000913	4423095	4423100		0.225005
NC_000913	4423100	4423105		0.218823
NC_000913	4423105	4423110		0.189209
NC_000913	4423110	4423115		0.083405
NC_000913	4423115	4423120		0.063081
NC_000913	4423120	4423125		0.068678
NC_000913	4423125	4423130		0.073596
NC_000913	4423130	4423135		0.081559
NC_000913	4423135	4423140		0.165245
NC_000913	4423140	4423145		0.181364
NC_000913	4423145	4423150		0.242731
NC_000913	4423150	4423155		0.279818
NC_000913	4423155	4423160		0.254960
NC_000913	4423160	4423165		0.236061
NC_000913	4423165	4423170		0.213098
NC_000913	4423170	4423175		0.153053
NC_000913	4423175	4423180		0.133622
NC_000913	4423180	4423185		0.046878
NC_000913	4423185	4423190		0.030237
NC_000913	4423190	4423195		0.034896
NC_000913	4423195	4423200		0.032340
NC_000913	4423200	4423205		0.027158
NC_000913	4423205	4423210		0.039802
NC_000913	4423210	4423215		0.052550
NC_000913	4423215	4423220		0.073879
NC_000913	4423220	4423225		0.098140
NC_000913	4423225	4423230		0.148233
NC_000913	4423230	4423235		0.079407
NC_000913	4423235	4423240		0.082068
NC_000913	4423240	4423245		0.058201
NC_000913	4423245	4423250		0.070405
NC_000913	4423250	4423255		0.106044
NC_000913	4423255	4423260		0.090595
NC_000913	4423260	4423265		0.136216
NC_000913	4423265	4423270		0.117907
NC_000913	4423270	4423275		0.126064
NC_000913	4423275	4423280		0.144985
NC_000913	4423280	4423285		0.091838
NC_000913	4423285	4423290		0.088119
NC_000913	4423290	4423295		0.093590
NC_000913	4423295	4423300		0.091811
NC_000913	4423300	4423305		0.099780
NC_000913	4423305	4423310		0.163916
NC_000913	4423310	4423315		0.293343
NC_000913	4423315	4423320		0.270390
NC_000913	4423320	4423325		0.328871
NC_000913	4423325	4423330		0.140427
NC_000913	4423330	4423335		0.073425
NC_000913	4423335	4423340		0.032873
NC_000913	4423340	4423345		0.025383
NC_000913	4423345	4423350		0.022282
NC_000913	4423350	4423355		0.020066
NC_000913	4423355	4423360		0.021702
NC_000913	4423360	4423365		0.027077
NC_000913	4423365	4423370		0.047733
NC_000913	4423370	4423375		0.095039
NC_000913	4423375	4423380		0.155225
NC_000913	4423380	4423385		0.164818
NC_000913	4423385	4423390		0.170205
NC_000913	4423390	4423395		0.179351
NC_000913	4423395	4423400		0.178930
NC_000913	4423400	4423405		0.199873
NC_000913	4423405	4423410		0.098984
NC_000913	4423410	4423415		0.136478
NC_000913	4423415	4423420		0.125706
NC_000913	4423420	4423425		0.141792
NC_000913	4423425	4423430		0.100536
NC_000913	4423430	4423435		0.120465
NC_000913	4423435	4423440		0.049799
NC_000913	4423440	4423445		0.046295
NC_000913	4423445	4423450		0.033482
NC_000913	4423450	4423455		0.036382
NC_000913	4423455	4423460		0.027323
NC_000913	4423460	4423465		0.044220
NC_000913	4423465	4423470		0.071526
NC_000913	4423470	4423475		0.051984
NC_000913	4423475	4423480		0.062317
NC_000913	4423480	4423485		0.046460
NC_000913	4423485	4423490		0.043950
NC_000913	4423490	4423495		0.028138
NC_000913	4423495	4423500		0.022025
NC_000913	4423500	4423505		0.019843
NC_000913	4423505	4423510		0.023121
NC_000913	4423510	4423515		0.015221
NC_000913	4423515	4423520		0.015334
NC_000913	4423520	4423525		0.021526
NC_000913	4423525	4423530		0.019025
NC_000913	4423530	4423535		0.028204
NC_000913	4423535	4423540		0.029139
NC_000913	4423540	4423545		0.025911
NC_000913	4423545	4423550		0.067841
NC_000913	4423550	4423555		0.078135
NC_000913	4423555	4423560		0.070077
NC_000913	4423560	4423565		0.062680
NC_000913	4423565	4423570		0.051934
NC_000913	4423570	4423575		0.059630
NC_000913	4423575	4423580		0.050365
NC_000913	4423580	4423585		0.050981
NC_000913	4423585	4423590		0.060478
NC_000913	4423590	4423595		0.098555
NC_000913	4423595	4423600		0.097797
NC_000913	4423600	4423605		0.127111
NC_000913	4423605	4423610		0.089150
NC_000913	4423610	4423615		0.095500
NC_000913	4423615	4423620		0.074507
NC_000913	4423620	4423625		0.073583
NC_000913	4423625	4423630		0.057539
NC_000913	4423630	4423635		0.074103
NC_000913	4423635	4423640		0.078691
NC_000913	4423640	4423645		0.108346
NC_000913	4423645	4423650		0.111984
NC_000913	4423650	4423655		0.199687
NC_000913	4423655	4423660		0.120963
NC_000913	4423660	4423665		0.092578
NC_000913	4423665	4423670		0.072801
NC_000913	4423670	4423675		0.084234
NC_000913	4423675	4423680		0.073076
NC_000913	4423680	4423685		0.072783
NC_000913	4423685	4423690		0.096126
NC_000913	4423690	4423695		0.128891
NC_000913	4423695	4423700		0.131158
NC_000913	4423700	4423705		0.179920
NC_000913	4423705	4423710		0.216497
NC_000913	4423710	4423715		0.282254
NC_000913	4423715	4423720		0.293112
NC_000913	4423720	4423725		0.303937
NC_000913	4423725	4423730		0.266412
NC_000913	4423730	4423735		0.184647
NC_000913	4423735	4423740		0.137888
NC_000913	4423740	4423745		0.090035
NC_000913	4423745	4423750		0.076647
NC_000913	4423750	4423755		0.085188
NC_000913	4423755	4423760		0.080898
NC_000913	4423760	4423765		0.117815
NC_000913	4423765	4423770		0.179418
NC_000913	4423770	4423775		0.213829
NC_000913	4423775	4423780		0.190270
NC_000913	4423780	4423785		0.239157
NC_000913	4423785	4423790		0.218289
NC_000913	4423790	4423795		0.240336
NC_000913	4423795	4423800		0.239136
NC_000913	4423800	4423805		0.217544
NC_000913	4423805	4423810		0.195659
NC_000913	4423810	4423815		0.219658
NC_000913	4423815	4423820		0.214582
NC_000913	4423820	4423825		0.110004
NC_000913	4423825	4423830		0.104880
NC_000913	4423830	4423835		0.101983
NC_000913	4423835	4423840		0.112227
NC_000913	4423840	4423845		0.131717
NC_000913	4423845	4423850		0.142002
NC_000913	4423850	4423855		0.140551
NC_000913	4423855	4423860		0.123228
NC_000913	4423860	4423865		0.187502
NC_000913	4423865	4423870		0.185299
NC_000913	4423870	4423875		0.184706
NC_000913	4423875	4423880		0.175777
NC_000913	4423880	4423885		0.109048
NC_000913	4423885	4423890		0.095868
NC_000913	4423890	4423895		0.098494
NC_000913	4423895	4423900		0.107917
NC_000913	4423900	4423905		0.103377
NC_000913	4423905	4423910		0.107518
NC_000913	4423910	4423915		0.114961
NC_000913	4423915	4423920		0.126154
NC_000913	4423920	4423925		0.077197
NC_000913	4423925	4423930		0.075505
NC_000913	4423930	4423935		0.070965
NC_000913	4423935	4423940		0.051328
NC_000913	4423940	4423945		0.060358
NC_000913	4423945	4423950		0.034171
NC_000913	4423950	4423955		0.047824
NC_000913	4423955	4423960		0.065486
NC_000913	4423960	4423965		0.059250
NC_000913	4423965	4423970		0.067405
NC_000913	4423970	4423975		0.098261
NC_000913	4423975	4423980		0.144459
NC_000913	4423980	4423985		0.151802
NC_000913	4423985	4423990		0.162275
NC_000913	4423990	4423995		0.200710
NC_000913	4423995	4424000		0.141295
NC_000913	4424000	4424005		0.133892
NC_000913	4424005	4424010		0.152685
NC_000913	4424010	4424015		0.161740
NC_000913	4424015	4424020		0.174869
NC_000913	4424020	4424025		0.190191
NC_000913	4424025	4424030		0.348895
NC_000913	4424030	4424035		0.308513
NC_000913	4424035	4424040		0.276777
NC_000913	4424040	4424045		0.302092
NC_000913	4424045	4424050		0.320312
NC_000913	4424050	4424055		0.359746
NC_000913	4424055	4424060		0.317163
NC_000913	4424060	4424065		0.341213
NC_000913	4424065	4424070		0.229436
NC_000913	4424070	4424075		0.221113
NC_000913	4424075	4424080		0.172158
NC_000913	4424080	4424085		0.123289
NC_000913	4424085	4424090		0.114249
NC_000913	4424090	4424095		0.094108
NC_000913	4424095	4424100		0.076449
NC_000913	4424100	4424105		0.053549
NC_000913	4424105	4424110		0.046744
NC_000913	4424110	4424115		0.042615
NC_000913	4424115	4424120		0.043827
NC_000913	4424120	4424125		0.049014
NC_000913	4424125	4424130		0.047877
NC_000913	4424130	4424135		0.041505
NC_000913	4424135	4424140		0.068382
NC_000913	4424140	4424145		0.097347
NC_000913	4424145	4424150		0.040073
NC_000913	4424150	4424155		0.040582
NC_000913	4424155	4424160		0.047838
NC_000913	4424160	4424165		0.048281
NC_000913	4424165	4424170		0.050031
NC_000913	4424170	4424175		0.063325
NC_000913	4424175	4424180		0.073680
NC_000913	4424180	4424185		0.082084
NC_000913	4424185	4424190		0.090883
NC_000913	4424190	4424195		0.175009
NC_000913	4424195	4424200		0.084373
NC_000913	4424200	4424205		0.065070
NC_000913	4424205	4424210		0.067515
NC_000913	4424210	4424215		0.069389
NC_000913	4424215	4424220		0.068727
NC_000913	4424220	4424225		0.074376
NC_000913	4424225	4424230		0.112661
NC_000913	4424230	4424235		0.116715
NC_000913	4424235	4424240		0.111236
NC_000913	4424240	4424245		0.200362
NC_000913	4424245	4424250		0.188359
NC_000913	4424250	4424255		0.186625
NC_000913	4424255	4424260		0.186384
NC_000913	4424260	4424265		0.126941
NC_000913	4424265	4424270		0.073295
NC_000913	4424270	4424275		0.057849
NC_000913	4424275	4424280		0.054433
NC_000913	4424280	4424285		0.056846
NC_000913	4424285	4424290		0.058682
NC_000913	4424290	4424295		0.067784
NC_000913	4424295	4424300		0.099282
NC_000913	4424300	4424305		0.057169
NC_000913	4424305	4424310		0.097005
NC_000913	4424310	4424315		0.153020
NC_000913	4424315	4424320		0.220654
NC_000913	4424320	4424325		0.300963
NC_000913	4424325	4424330		0.335901
NC_000913	4424330	4424335		0.620930
NC_000913	4424335	4424340		0.751814
NC_000913	4424340	4424345		0.326058
NC_000913	4424345	4424350		0.328359
NC_000913	4424350	4424355		0.299269
NC_000913	4424355	4424360		0.272609
NC_000913	4424360	4424365		0.250896
NC_000913	4424365	4424370		0.298329
NC_000913	4424370	4424375		0.442297
NC_000913	4424375	4424380		0.173499
NC_000913	4424380	4424385		0.150213
NC_000913	4424385	4424390		0.107454
NC_000913	4424390	4424395		0.068637
NC_000913	4424395	4424400		0.072360
NC_000913	4424400	4424405		0.069262
NC_000913	4424405	4424410		0.070739
NC_000913	4424410	4424415		0.096397
NC_000913	4424415	4424420		0.115330
NC_000913	4424420	4424425		0.178348
NC_000913	4424425	4424430		0.222470
NC_000913	4424430	4424435		0.345120
NC_000913	4424435	4424440		0.303199
NC_000913	4424440	4424445		0.294663
NC_000913	4424445	4424450		0.275367
NC_000913	4424450	4424455		0.214069
NC_000913	4424455	4424460		0.237724
NC_000913	4424460	4424465		0.241263
NC_000913	4424465	4424470		0.237929
NC_000913	4424470	4424475		0.234364
NC_000913	4424475	4424480		0.241793
NC_000913	4424480	4424485		0.222612
NC_000913	4424485	4424490		0.265627
NC_000913	4424490	4424495		0.404559
NC_000913	4424495	4424500		0.360095
NC_000913	4424500	4424505		0.505320
NC_000913	4424505	4424510		0.442170
NC_000913	4424510	4424515		0.242765
NC_000913	4424515	4424520		0.215181
NC_000913	4424520	4424525		0.259292
NC_000913	4424525	4424530		0.250754
NC_000913	4424530	4424535		0.317193
NC_000913	4424535	4424540		0.313287
NC_000913	4424540	4424545		0.293652
NC_000913	4424545	4424550		0.689721
NC_000913	4424550	4424555		0.452649
NC_000913	4424555	4424560		0.526165
NC_000913	4424560	4424565		0.495619
NC_000913	4424565	4424570		0.454874
NC_000913	4424570	4424575		0.429544
NC_000913	4424575	4424580		0.328665
NC_000913	4424580	4424585		0.313312
NC_000913	4424585	4424590		0.289848
NC_000913	4424590	4424595		0.325603
NC_000913	4424595	4424600		0.328600
NC_000913	4424600	4424605		0.334754
NC_000913	4424605	4424610		0.400830
NC_000913	4424610	4424615		0.330972
NC_000913	4424615	4424620		0.415756
NC_000913	4424620	4424625		0.421410
NC_000913	4424625	4424630		0.211577
NC_000913	4424630	4424635		0.217373
NC_000913	4424635	4424640		0.223564
NC_000913	4424640	4424645		0.232573
NC_000913	4424645	4424650		0.232380
NC_000913	4424650	4424655		0.196065
NC_000913	4424655	4424660		0.259282
NC_000913	4424660	4424665		0.398727
NC_000913	4424665	4424670		1.303871
NC_000913	4424670	4424675		1.436216
NC_000913	4424675	4424680		1.262895
NC_000913	4424680	4424685		1.203471
NC_000913	4424685	4424690		0.957636
NC_000913	4424690	4424695		0.824122
NC_000913	4424695	4424700		0.740143
NC_000913	4424700	4424705		0.685775
NC_000913	4424705	4424710		0.645956
NC_000913	4424710	4424715		0.734544
NC_000913	4424715	4424720		0.480303
NC_000913	4424720	4424725		0.472674
NC_000913	4424725	4424730		0.469031
NC_000913	4424730	4424735		0.375933
NC_000913	4424735	4424740		0.323631
NC_000913	4424740	4424745		0.199676
NC_000913	4424745	4424750		0.104715
NC_000913	4424750	4424755		0.065977
NC_000913	4424755	4424760		0.041788
NC_000913	4424760	4424765		0.039550
NC_000913	4424765	4424770		0.036732
NC_000913	4424770	4424775		0.033642
NC_000913	4424775	4424780		0.042652
NC_000913	4424780	4424785		0.046211
NC_000913	4424785	4424790		0.055373
NC_000913	4424790	4424795		0.037738
NC_000913	4424795	4424800		0.021381
NC_000913	4424800	4424805		0.010559
NC_000913	4424805	4424810		0.007300
NC_000913	4424810	4424815		0.005386
NC_000913	4424815	4424820		0.005084
NC_000913	4424820	4424825		0.005215
NC_000913	4424825	4424830		0.008940
NC_000913	4424830	4424835		0.011453
NC_000913	4424835	4424840		0.084388
NC_000913	4424840	4424845		0.090504
NC_000913	4424845	4424850		1.013594
NC_000913	4424850	4424855		1.006312
NC_000913	4424855	4424860		0.971472
NC_000913	4424860	4424865		1.133485
NC_000913	4424865	4424870		1.090377
NC_000913	4424870	4424875		0.969279
NC_000913	4424875	4424880		0.997989
NC_000913	4424880	4424885		0.949614
NC_000913	4424885	4424890		0.943508
NC_000913	4424890	4424895		0.993188
NC_000913	4424895	4424900		1.146372
NC_000913	4424900	4424905		1.229120
NC_000913	4424905	4424910		1.920860
NC_000913	4424910	4424915		1.958736
NC_000913	4424915	4424920		2.224968
NC_000913	4424920	4424925		2.598395
NC_000913	4424925	4424930		2.757121
NC_000913	4424930	4424935		3.492807
NC_000913	4424935	4424940		3.671375
NC_000913	4424940	4424945		3.885035
NC_000913	4424945	4424950		3.879028
NC_000913	4424950	4424955		3.878315
NC_000913	4424955	4424960		3.895914
NC_000913	4424960	4424965		4.415673
NC_000913	4424965	4424970		4.370687
NC_000913	4424970	4424975		4.148330
NC_000913	4424975	4424980		4.069178
NC_000913	4424980	4424985		3.985677
NC_000913	4424985	4424990		3.986703
NC_000913	4424990	4424995		3.763934
NC_000913	4424995	4425000		3.556824
NC_000913	4425000	4425005		2.670577
NC_000913	4425005	4425010		2.575250
NC_000913	4425010	4425015		2.575312
NC_000913	4425015	4425020		2.477698
NC_000913	4425020	4425025		2.205914
NC_000913	4425025	4425030		2.146334
NC_000913	4425030	4425035		2.112265
NC_000913	4425035	4425040		1.939286
NC_000913	4425040	4425045		1.885891
NC_000913	4425045	4425050		1.661613
NC_000913	4425050	4425055		1.020203
NC_000913	4425055	4425060		1.015335
NC_000913	4425060	4425065		0.950583
NC_000913	4425065	4425070		0.930200
NC_000913	4425070	4425075		0.809354
NC_000913	4425075	4425080		0.797547
NC_000913	4425080	4425085		0.847350
NC_000913	4425085	4425090		0.829078
NC_000913	4425090	4425095		0.791718
NC_000913	4425095	4425100		0.744181
NC_000913	4425100	4425105		0.765355
NC_000913	4425105	4425110		0.842391
NC_000913	4425110	4425115		0.794883
NC_000913	4425115	4425120		0.936006
NC_000913	4425120	4425125		1.196815
NC_000913	4425125	4425130		1.298676
NC_000913	4425130	4425135		0.968792
NC_000913	4425135	4425140		0.944823
NC_000913	4425140	4425145		0.955762
NC_000913	4425145	4425150		1.078234
NC_000913	4425150	4425155		1.096944
NC_000913	4425155	4425160		1.121134
NC_000913	4425160	4425165		1.138531
NC_000913	4425165	4425170		1.167402
NC_000913	4425170	4425175		1.126252
NC_000913	4425175	4425180		1.187116
NC_000913	4425180	4425185		1.207185
NC_000913	4425185	4425190		0.838724
NC_000913	4425190	4425195		0.836666
NC_000913	4425195	4425200		0.857663
NC_000913	4425200	4425205		0.918796
NC_000913	4425205	4425210		0.916333
NC_000913	4425210	4425215		0.860607
NC_000913	4425215	4425220		0.875265
NC_000913	4425220	4425225		0.806198
NC_000913	4425225	4425230		0.590055
NC_000913	4425230	4425235		0.502844
NC_000913	4425235	4425240		0.235735
NC_000913	4425240	4425245		0.220224
NC_000913	4425245	4425250		0.183739
NC_000913	4425250	4425255		0.182870
NC_000913	4425255	4425260		0.190735
NC_000913	4425260	4425265		0.253677
NC_000913	4425265	4425270		0.253687
NC_000913	4425270	4425275		0.397180
NC_000913	4425275	4425280		0.456377
NC_000913	4425280	4425285		0.436410
NC_000913	4425285	4425290		0.417509
NC_000913	4425290	4425295		0.394687
NC_000913	4425295	4425300		0.385617
NC_000913	4425300	4425305		0.257931
NC_000913	4425305	4425310		0.227294
NC_000913	4425310	4425315		0.207141
NC_000913	4425315	4425320		0.166585
NC_000913	4425320	4425325		0.158299
NC_000913	4425325	4425330		0.145662
NC_000913	4425330	4425335		0.117230
NC_000913	4425335	4425340		0.073014
NC_000913	4425340	4425345		0.080337
NC_000913	4425345	4425350		0.059396
NC_000913	4425350	4425355		0.066569
NC_000913	4425355	4425360		0.072568
NC_000913	4425360	4425365		0.061563
NC_000913	4425365	4425370		0.068240
NC_000913	4425370	4425375		0.125565
NC_000913	4425375	4425380		0.121718
NC_000913	4425380	4425385		0.138495
NC_000913	4425385	4425390		0.181751
NC_000913	4425390	4425395		0.137278
NC_000913	4425395	4425400		0.137463
NC_000913	4425400	4425405		0.131489
NC_000913	4425405	4425410		0.122298
NC_000913	4425410	4425415		0.160030
NC_000913	4425415	4425420		0.164235
NC_000913	4425420	4425425		0.128569
NC_000913	4425425	4425430		0.074736
NC_000913	4425430	4425435		0.031599
NC_000913	4425435	4425440		0.018699
NC_000913	4425440	4425445		0.014001
NC_000913	4425445	4425450		0.012484
NC_000913	4425450	4425455		0.011795
NC_000913	4425455	4425460		0.014827
NC_000913	4425460	4425465		0.032849
NC_000913	4425465	4425470		0.047797
NC_000913	4425470	4425475		0.097711
NC_000913	4425475	4425480		0.101996
NC_000913	4425480	4425485		0.098161
NC_000913	4425485	4425490		0.147050
NC_000913	4425490	4425495		0.186830
NC_000913	4425495	4425500		0.158874
NC_000913	4425500	4425505		0.166760
NC_000913	4425505	4425510		0.142592
NC_000913	4425510	4425515		0.142660
NC_000913	4425515	4425520		0.132735
NC_000913	4425520	4425525		0.152311
NC_000913	4425525	4425530		0.128847
NC_000913	4425530	4425535		0.113404
NC_000913	4425535	4425540		0.126887
NC_000913	4425540	4425545		0.127580
NC_000913	4425545	4425550		0.062197
NC_000913	4425550	4425555		0.052906
NC_000913	4425555	4425560		0.058200
NC_000913	4425560	4425565		0.061345
NC_000913	4425565	4425570		0.091211
NC_000913	4425570	4425575		0.129840
NC_000913	4425575	4425580		0.139664
NC_000913	4425580	4425585		0.232230
NC_000913	4425585	4425590		0.252605
NC_000913	4425590	4425595		0.294789
NC_000913	4425595	4425600		0.238840
NC_000913	4425600	4425605		0.249771
NC_000913	4425605	4425610		0.300124
NC_000913	4425610	4425615		0.284778
NC_000913	4425615	4425620		0.244496
NC_000913	4425620	4425625		0.283595
NC_000913	4425625	4425630		0.254909
NC_000913	4425630	4425635		0.226997
NC_000913	4425635	4425640		0.204818
NC_000913	4425640	4425645		0.190142
NC_000913	4425645	4425650		0.234307
NC_000913	4425650	4425655		0.242692
NC_000913	4425655	4425660		0.253576
NC_000913	4425660	4425665		0.322637
NC_000913	4425665	4425670		0.550742
NC_000913	4425670	4425675		0.464703
NC_000913	4425675	4425680		0.722625
NC_000913	4425680	4425685		0.733182
NC_000913	4425685	4425690		0.588846
NC_000913	4425690	4425695		0.608246
NC_000913	4425695	4425700		0.566313
NC_000913	4425700	4425705		0.588942
NC_000913	4425705	4425710		0.653561
NC_000913	4425710	4425715		0.638105
NC_000913	4425715	4425720		0.956490
NC_000913	4425720	4425725		0.796644
NC_000913	4425725	4425730		0.782047
NC_000913	4425730	4425735		0.727697
NC_000913	4425735	4425740		0.753503
NC_000913	4425740	4425745		0.696607
NC_000913	4425745	4425750		0.572798
NC_000913	4425750	4425755		0.683190
NC_000913	4425755	4425760		0.596375
NC_000913	4425760	4425765		0.389599
NC_000913	4425765	4425770		0.402758
NC_000913	4425770	4425775		0.372526
NC_000913	4425775	4425780		0.338023
NC_000913	4425780	4425785		0.297829
NC_000913	4425785	4425790		0.193512
NC_000913	4425790	4425795		0.196027
NC_000913	4425795	4425800		0.237228
NC_000913	4425800	4425805		0.254104
NC_000913	4425805	4425810		0.319038
NC_000913	4425810	4425815		0.394927
NC_000913	4425815	4425820		0.255272
NC_000913	4425820	4425825		0.327855
NC_000913	4425825	4425830		0.261197
NC_000913	4425830	4425835		0.297989
NC_000913	4425835	4425840		0.204186
NC_000913	4425840	4425845		0.118992
NC_000913	4425845	4425850		0.099814
NC_000913	4425850	4425855		0.096721
NC_000913	4425855	4425860		0.071141
NC_000913	4425860	4425865		0.050692
NC_000913	4425865	4425870		0.031887
NC_000913	4425870	4425875		0.032975
NC_000913	4425875	4425880		0.042286
NC_000913	4425880	4425885		0.045972
NC_000913	4425885	4425890		0.053467
NC_000913	4425890	4425895		0.052619
NC_000913	4425895	4425900		0.074938
NC_000913	4425900	4425905		0.147858
NC_000913	4425905	4425910		0.308627
NC_000913	4425910	4425915		0.499240
NC_000913	4425915	4425920		0.494648
NC_000913	4425920	4425925		0.554114
NC_000913	4425925	4425930		0.501575
NC_000913	4425930	4425935		0.481369
NC_000913	4425935	4425940		0.443914
NC_000913	4425940	4425945		0.494012
NC_000913	4425945	4425950		0.506279
NC_000913	4425950	4425955		0.592068
NC_000913	4425955	4425960		0.554241
NC_000913	4425960	4425965		0.633985
NC_000913	4425965	4425970		0.723773
NC_000913	4425970	4425975		0.742767
NC_000913	4425975	4425980		0.824824
NC_000913	4425980	4425985		0.817792
NC_000913	4425985	4425990		0.880853
NC_000913	4425990	4425995		0.849498
NC_000913	4425995	4426000		0.831506
NC_000913	4426000	4426005		0.767110
NC_000913	4426005	4426010		0.857783
NC_000913	4426010	4426015		0.894382
NC_000913	4426015	4426020		0.574498
NC_000913	4426020	4426025		0.395222
NC_000913	4426025	4426030		0.365878
NC_000913	4426030	4426035		0.327972
NC_000913	4426035	4426040		0.278804
NC_000913	4426040	4426045		0.297458
NC_000913	4426045	4426050		0.373963
NC_000913	4426050	4426055		0.404578
NC_000913	4426055	4426060		0.458785
NC_000913	4426060	4426065		0.586270
NC_000913	4426065	4426070		0.755970
NC_000913	4426070	4426075		0.728804
NC_000913	4426075	4426080		0.626774
NC_000913	4426080	4426085		0.664608
NC_000913	4426085	4426090		0.468822
NC_000913	4426090	4426095		0.371093
NC_000913	4426095	4426100		0.328908
NC_000913	4426100	4426105		0.341961
NC_000913	4426105	4426110		0.350188
NC_000913	4426110	4426115		0.457673
NC_000913	4426115	4426120		0.636824
NC_000913	4426120	4426125		0.557001
NC_000913	4426125	4426130		0.675220
NC_000913	4426130	4426135		0.911728
NC_000913	4426135	4426140		0.756534
NC_000913	4426140	4426145		0.699094
NC_000913	4426145	4426150		0.728077
NC_000913	4426150	4426155		0.718487
NC_000913	4426155	4426160		0.756598
NC_000913	4426160	4426165		0.932797
NC_000913	4426165	4426170		0.917766
NC_000913	4426170	4426175		1.083161
NC_000913	4426175	4426180		1.106470
NC_000913	4426180	4426185		1.212935
NC_000913	4426185	4426190		1.120525
NC_000913	4426190	4426195		1.101716
NC_000913	4426195	4426200		0.993131
NC_000913	4426200	4426205		0.979588
NC_000913	4426205	4426210		1.004306
NC_000913	4426210	4426215		1.027162
NC_000913	4426215	4426220		1.121773
NC_000913	4426220	4426225		1.052275
NC_000913	4426225	4426230		1.112880
NC_000913	4426230	4426235		1.143644
NC_000913	4426235	4426240		1.159902
NC_000913	4426240	4426245		0.617554
NC_000913	4426245	4426250		0.651568
NC_000913	4426250	4426255		0.713754
NC_000913	4426255	4426260		0.622224
NC_000913	4426260	4426265		0.636111
NC_000913	4426265	4426270		0.563647
NC_000913	4426270	4426275		0.517140
NC_000913	4426275	4426280		0.476620
NC_000913	4426280	4426285		0.485387
NC_000913	4426285	4426290		0.574905
NC_000913	4426290	4426295		0.606447
NC_000913	4426295	4426300		0.637771
NC_000913	4426300	4426305		0.637507
NC_000913	4426305	4426310		0.588293
NC_000913	4426310	4426315		0.655601
NC_000913	4426315	4426320		0.662679
NC_000913	4426320	4426325		0.703732
NC_000913	4426325	4426330		0.846470
NC_000913	4426330	4426335		0.883905
NC_000913	4426335	4426340		0.838412
NC_000913	4426340	4426345		0.749934
NC_000913	4426345	4426350		0.687179
NC_000913	4426350	4426355		0.604992
NC_000913	4426355	4426360		0.633023
NC_000913	4426360	4426365		0.662598
NC_000913	4426365	4426370		0.688522
NC_000913	4426370	4426375		0.653973
NC_000913	4426375	4426380		0.727789
NC_000913	4426380	4426385		0.698245
NC_000913	4426385	4426390		0.810718
NC_000913	4426390	4426395		0.800957
NC_000913	4426395	4426400		0.754677
NC_000913	4426400	4426405		0.752327
NC_000913	4426405	4426410		0.454485
NC_000913	4426410	4426415		0.381999
NC_000913	4426415	4426420		0.329199
NC_000913	4426420	4426425		0.312402
NC_000913	4426425	4426430		0.311769
NC_000913	4426430	4426435		0.306484
NC_000913	4426435	4426440		0.345731
NC_000913	4426440	4426445		0.367654
NC_000913	4426445	4426450		0.369654
NC_000913	4426450	4426455		0.345825
NC_000913	4426455	4426460		0.239274
NC_000913	4426460	4426465		0.246307
NC_000913	4426465	4426470		0.258068
NC_000913	4426470	4426475		0.234250
NC_000913	4426475	4426480		0.193336
NC_000913	4426480	4426485		0.189918
NC_000913	4426485	4426490		0.239430
NC_000913	4426490	4426495		0.237375
NC_000913	4426495	4426500		0.204667
NC_000913	4426500	4426505		0.193869
NC_000913	4426505	4426510		0.210145
NC_000913	4426510	4426515		0.190527
NC_000913	4426515	4426520		0.232256
NC_000913	4426520	4426525		0.295989
NC_000913	4426525	4426530		0.262145
NC_000913	4426530	4426535		0.406528
NC_000913	4426535	4426540		0.393474
NC_000913	4426540	4426545		0.370328
NC_000913	4426545	4426550		0.372573
NC_000913	4426550	4426555		0.313830
NC_000913	4426555	4426560		0.320342
NC_000913	4426560	4426565		0.268752
NC_000913	4426565	4426570		0.415449
NC_000913	4426570	4426575		0.097405
NC_000913	4426575	4426580		0.108593
NC_000913	4426580	4426585		0.119742
NC_000913	4426585	4426590		0.102190
NC_000913	4426590	4426595		0.096212
NC_000913	4426595	4426600		0.084142
NC_000913	4426600	4426605		0.089511
NC_000913	4426605	4426610		0.076315
NC_000913	4426610	4426615		0.089238
NC_000913	4426615	4426620		0.089647
NC_000913	4426620	4426625		0.124833
NC_000913	4426625	4426630		0.161959
NC_000913	4426630	4426635		0.156472
NC_000913	4426635	4426640		0.163380
NC_000913	4426640	4426645		0.243121
NC_000913	4426645	4426650		0.283375
NC_000913	4426650	4426655		0.254219
NC_000913	4426655	4426660		0.146304
NC_000913	4426660	4426665		0.147585
NC_000913	4426665	4426670		0.119394
NC_000913	4426670	4426675		0.104517
NC_000913	4426675	4426680		0.108235
NC_000913	4426680	4426685		0.105778
NC_000913	4426685	4426690		0.092968
NC_000913	4426690	4426695		0.106267
NC_000913	4426695	4426700		0.160345
NC_000913	4426700	4426705		0.267970
NC_000913	4426705	4426710		0.208549
NC_000913	4426710	4426715		0.171157
NC_000913	4426715	4426720		0.130978
NC_000913	4426720	4426725		0.078886
NC_000913	4426725	4426730		0.050793
NC_000913	4426730	4426735		0.049132
NC_000913	4426735	4426740		0.048585
NC_000913	4426740	4426745		0.044157
NC_000913	4426745	4426750		0.047329
NC_000913	4426750	4426755		0.050861
NC_000913	4426755	4426760		0.072683
NC_000913	4426760	4426765		0.071687
NC_000913	4426765	4426770		0.067334
NC_000913	4426770	4426775		0.092131
NC_000913	4426775	4426780		0.099299
NC_000913	4426780	4426785		0.088503
NC_000913	4426785	4426790		0.088099
NC_000913	4426790	4426795		0.107206
NC_000913	4426795	4426800		0.134131
NC_000913	4426800	4426805		0.110544
NC_000913	4426805	4426810		0.152887
NC_000913	4426810	4426815		0.216625
NC_000913	4426815	4426820		0.192928
NC_000913	4426820	4426825		0.283206
NC_000913	4426825	4426830		0.297060
NC_000913	4426830	4426835		0.253835
NC_000913	4426835	4426840		0.211025
NC_000913	4426840	4426845		0.272015
NC_000913	4426845	4426850		0.179686
NC_000913	4426850	4426855		0.077539
NC_000913	4426855	4426860		0.020730
NC_000913	4426860	4426865		0.014567
NC_000913	4426865	4426870		0.002297
NC_000913	4426870	4426875		0.002691
NC_000913	4426875	4426880		0.003755
NC_000913	4426880	4426885		0.004831
NC_000913	4426885	4426890		0.006122
NC_000913	4426890	4426895		0.008189
NC_000913	4426895	4426900		0.317794
NC_000913	4426900	4426905		0.328070
NC_000913	4426905	4426910		0.442615
NC_000913	4426910	4426915		0.469528
NC_000913	4426915	4426920		0.569274
NC_000913	4426920	4426925		0.543155
NC_000913	4426925	4426930		0.518746
NC_000913	4426930	4426935		0.471864
NC_000913	4426935	4426940		0.486423
NC_000913	4426940	4426945		0.573555
NC_000913	4426945	4426950		0.744051
NC_000913	4426950	4426955		0.857177
NC_000913	4426955	4426960		0.881500
NC_000913	4426960	4426965		0.713880
NC_000913	4426965	4426970		0.738056
NC_000913	4426970	4426975		0.792624
NC_000913	4426975	4426980		0.823819
NC_000913	4426980	4426985		0.813240
NC_000913	4426985	4426990		0.805351
NC_000913	4426990	4426995		0.833699
NC_000913	4426995	4427000		0.780795
NC_000913	4427000	4427005		0.865244
NC_000913	4427005	4427010		0.856446
NC_000913	4427010	4427015		0.971670
NC_000913	4427015	4427020		1.103705
NC_000913	4427020	4427025		1.215614
NC_000913	4427025	4427030		1.240937
NC_000913	4427030	4427035		1.191738
NC_000913	4427035	4427040		1.319350
NC_000913	4427040	4427045		1.196805
NC_000913	4427045	4427050		0.996082
NC_000913	4427050	4427055		0.937878
NC_000913	4427055	4427060		0.895886
NC_000913	4427060	4427065		0.926585
NC_000913	4427065	4427070		0.741887
NC_000913	4427070	4427075		0.619929
NC_000913	4427075	4427080		0.587364
NC_000913	4427080	4427085		0.511981
NC_000913	4427085	4427090		0.414856
NC_000913	4427090	4427095		0.351397
NC_000913	4427095	4427100		0.343813
NC_000913	4427100	4427105		0.353074
NC_000913	4427105	4427110		0.386484
NC_000913	4427110	4427115		0.383061
NC_000913	4427115	4427120		0.477172
NC_000913	4427120	4427125		0.638165
NC_000913	4427125	4427130		0.696341
NC_000913	4427130	4427135		0.744398
NC_000913	4427135	4427140		0.937879
NC_000913	4427140	4427145		1.222550
NC_000913	4427145	4427150		1.501170
NC_000913	4427150	4427155		1.581521
NC_000913	4427155	4427160		1.637370
NC_000913	4427160	4427165		1.754560
NC_000913	4427165	4427170		2.290390
NC_000913	4427170	4427175		2.377677
NC_000913	4427175	4427180		2.274943
NC_000913	4427180	4427185		2.174062
NC_000913	4427185	4427190		2.498396
NC_000913	4427190	4427195		2.654170
NC_000913	4427195	4427200		3.401979
NC_000913	4427200	4427205		4.572482
NC_000913	4427205	4427210		5.213289
NC_000913	4427210	4427215		5.285503
NC_000913	4427215	4427220		5.320326
NC_000913	4427220	4427225		5.830250
NC_000913	4427225	4427230		6.723444
NC_000913	4427230	4427235		5.506576
NC_000913	4427235	4427240		5.127867
NC_000913	4427240	4427245		5.230280
NC_000913	4427245	4427250		4.502738
NC_000913	4427250	4427255		4.157521
NC_000913	4427255	4427260		3.458993
NC_000913	4427260	4427265		2.871260
NC_000913	4427265	4427270		2.645244
NC_000913	4427270	4427275		2.556087
NC_000913	4427275	4427280		2.550366
NC_000913	4427280	4427285		2.442005
NC_000913	4427285	4427290		2.440427
NC_000913	4427290	4427295		2.668946
NC_000913	4427295	4427300		2.739112
NC_000913	4427300	4427305		2.190652
NC_000913	4427305	4427310		2.130755
NC_000913	4427310	4427315		2.213859
NC_000913	4427315	4427320		2.179642
NC_000913	4427320	4427325		2.463024
NC_000913	4427325	4427330		2.517284
NC_000913	4427330	4427335		2.424319
NC_000913	4427335	4427340		2.866230
NC_000913	4427340	4427345		2.981991
NC_000913	4427345	4427350		3.006700
NC_000913	4427350	4427355		2.875303
NC_000913	4427355	4427360		2.709572
NC_000913	4427360	4427365		2.856141
NC_000913	4427365	4427370		3.205492
NC_000913	4427370	4427375		3.210578
NC_000913	4427375	4427380		3.117102
NC_000913	4427380	4427385		3.569423
NC_000913	4427385	4427390		3.674593
NC_000913	4427390	4427395		3.894646
NC_000913	4427395	4427400		4.641256
NC_000913	4427400	4427405		4.579793
NC_000913	4427405	4427410		4.655483
NC_000913	4427410	4427415		4.639111
NC_000913	4427415	4427420		5.015917
NC_000913	4427420	4427425		4.914926
NC_000913	4427425	4427430		4.151492
NC_000913	4427430	4427435		4.365067
NC_000913	4427435	4427440		4.904801
NC_000913	4427440	4427445		5.331846
NC_000913	4427445	4427450		5.731231
NC_000913	4427450	4427455		6.203253
NC_000913	4427455	4427460		6.645025
NC_000913	4427460	4427465		6.606870
NC_000913	4427465	4427470		6.767794
NC_000913	4427470	4427475		5.907896
NC_000913	4427475	4427480		5.974240
NC_000913	4427480	4427485		5.855242
NC_000913	4427485	4427490		5.735906
NC_000913	4427490	4427495		5.335310
NC_000913	4427495	4427500		4.610436
NC_000913	4427500	4427505		4.255709
NC_000913	4427505	4427510		3.897437
NC_000913	4427510	4427515		4.323369
NC_000913	4427515	4427520		4.520160
NC_000913	4427520	4427525		4.692571
NC_000913	4427525	4427530		4.543365
NC_000913	4427530	4427535		4.484229
NC_000913	4427535	4427540		4.925683
NC_000913	4427540	4427545		4.600588
NC_000913	4427545	4427550		4.720984
NC_000913	4427550	4427555		5.519203
NC_000913	4427555	4427560		5.238213
NC_000913	4427560	4427565		5.391004
NC_000913	4427565	4427570		5.411045
NC_000913	4427570	4427575		5.057021
NC_000913	4427575	4427580		2.597492
NC_000913	4427580	4427585		2.202462
NC_000913	4427585	4427590		1.925180
NC_000913	4427590	4427595		1.906903
NC_000913	4427595	4427600		1.921655
NC_000913	4427600	4427605		1.810178
NC_000913	4427605	4427610		1.751993
NC_000913	4427610	4427615		1.939759
NC_000913	4427615	4427620		2.019653
NC_000913	4427620	4427625		2.581706
NC_000913	4427625	4427630		2.960436
NC_000913	4427630	4427635		2.623588
NC_000913	4427635	4427640		2.547912
NC_000913	4427640	4427645		3.287136
NC_000913	4427645	4427650		3.136550
NC_000913	4427650	4427655		3.258302
NC_000913	4427655	4427660		3.318718
NC_000913	4427660	4427665		3.387941
NC_000913	4427665	4427670		2.802643
NC_000913	4427670	4427675		2.754953
NC_000913	4427675	4427680		2.263362
NC_000913	4427680	4427685		1.357190
NC_000913	4427685	4427690		1.320796
NC_000913	4427690	4427695		1.246356
NC_000913	4427695	4427700		1.246615
NC_000913	4427700	4427705		1.276067
NC_000913	4427705	4427710		1.321627
NC_000913	4427710	4427715		1.996718
NC_000913	4427715	4427720		2.173866
NC_000913	4427720	4427725		2.652314
NC_000913	4427725	4427730		2.802788
NC_000913	4427730	4427735		3.123483
NC_000913	4427735	4427740		2.820760
NC_000913	4427740	4427745		2.857427
NC_000913	4427745	4427750		3.033783
NC_000913	4427750	4427755		3.292727
NC_000913	4427755	4427760		3.656307
NC_000913	4427760	4427765		3.770942
NC_000913	4427765	4427770		3.729490
NC_000913	4427770	4427775		3.616185
NC_000913	4427775	4427780		3.454176
NC_000913	4427780	4427785		3.247979
NC_000913	4427785	4427790		3.264286
NC_000913	4427790	4427795		3.049966
NC_000913	4427795	4427800		3.094757
NC_000913	4427800	4427805		3.553505
NC_000913	4427805	4427810		2.235102
NC_000913	4427810	4427815		2.065372
NC_000913	4427815	4427820		1.827164
NC_000913	4427820	4427825		1.887197
NC_000913	4427825	4427830		2.128090
NC_000913	4427830	4427835		2.121076
NC_000913	4427835	4427840		2.016153
NC_000913	4427840	4427845		2.181031
NC_000913	4427845	4427850		2.323916
NC_000913	4427850	4427855		3.023292
NC_000913	4427855	4427860		4.074032
NC_000913	4427860	4427865		4.842619
NC_000913	4427865	4427870		4.380869
NC_000913	4427870	4427875		3.575161
NC_000913	4427875	4427880		2.631223
NC_000913	4427880	4427885		2.176867
NC_000913	4427885	4427890		2.458176
NC_000913	4427890	4427895		2.458156
NC_000913	4427895	4427900		2.376448
NC_000913	4427900	4427905		2.292713
NC_000913	4427905	4427910		2.376609
NC_000913	4427910	4427915		2.119040
NC_000913	4427915	4427920		2.076958
NC_000913	4427920	4427925		2.415934
NC_000913	4427925	4427930		2.556843
NC_000913	4427930	4427935		2.523452
NC_000913	4427935	4427940		1.748787
NC_000913	4427940	4427945		1.734800
NC_000913	4427945	4427950		1.908494
NC_000913	4427950	4427955		1.928440
NC_000913	4427955	4427960		1.950682
NC_000913	4427960	4427965		1.549226
NC_000913	4427965	4427970		1.367362
NC_000913	4427970	4427975		1.413834
NC_000913	4427975	4427980		1.460117
NC_000913	4427980	4427985		1.497812
NC_000913	4427985	4427990		1.341965
NC_000913	4427990	4427995		0.740547
NC_000913	4427995	4428000		0.460476
NC_000913	4428000	4428005		0.403243
NC_000913	4428005	4428010		0.280370
NC_000913	4428010	4428015		0.279457
NC_000913	4428015	4428020		0.280773
NC_000913	4428020	4428025		0.257580
NC_000913	4428025	4428030		0.297830
NC_000913	4428030	4428035		0.304137
NC_000913	4428035	4428040		0.408776
NC_000913	4428040	4428045		0.461111
NC_000913	4428045	4428050		0.477494
NC_000913	4428050	4428055		0.409481
NC_000913	4428055	4428060		0.352303
NC_000913	4428060	4428065		0.412336
NC_000913	4428065	4428070		0.437761
NC_000913	4428070	4428075		0.449511
NC_000913	4428075	4428080		0.490686
NC_000913	4428080	4428085		0.323767
NC_000913	4428085	4428090		0.292145
NC_000913	4428090	4428095		0.242257
NC_000913	4428095	4428100		0.157428
NC_000913	4428100	4428105		0.102699
NC_000913	4428105	4428110		0.094272
NC_000913	4428110	4428115		0.105699
NC_000913	4428115	4428120		0.104051
NC_000913	4428120	4428125		0.119463
NC_000913	4428125	4428130		0.160296
NC_000913	4428130	4428135		0.203226
NC_000913	4428135	4428140		0.586700
NC_000913	4428140	4428145		0.558122
NC_000913	4428145	4428150		0.504815
NC_000913	4428150	4428155		0.226031
NC_000913	4428155	4428160		0.133566
NC_000913	4428160	4428165		0.110913
NC_000913	4428165	4428170		0.116731
NC_000913	4428170	4428175		0.117385
NC_000913	4428175	4428180		0.126295
NC_000913	4428180	4428185		0.139378
NC_000913	4428185	4428190		0.167042
NC_000913	4428190	4428195		0.259428
NC_000913	4428195	4428200		0.464640
NC_000913	4428200	4428205		0.539349
NC_000913	4428205	4428210		0.650345
NC_000913	4428210	4428215		0.625405
NC_000913	4428215	4428220		0.610252
NC_000913	4428220	4428225		0.482510
NC_000913	4428225	4428230		0.455204
NC_000913	4428230	4428235		0.407548
NC_000913	4428235	4428240		0.403234
NC_000913	4428240	4428245		0.428470
NC_000913	4428245	4428250		0.464656
NC_000913	4428250	4428255		0.508733
NC_000913	4428255	4428260		0.631066
NC_000913	4428260	4428265		0.808404
NC_000913	4428265	4428270		0.475669
NC_000913	4428270	4428275		0.464885
NC_000913	4428275	4428280		0.439777
NC_000913	4428280	4428285		0.359617
NC_000913	4428285	4428290		0.350494
NC_000913	4428290	4428295		0.361083
NC_000913	4428295	4428300		0.337913
NC_000913	4428300	4428305		0.332030
NC_000913	4428305	4428310		0.280851
NC_000913	4428310	4428315		0.222115
NC_000913	4428315	4428320		0.230465
NC_000913	4428320	4428325		0.225079
NC_000913	4428325	4428330		0.218287
NC_000913	4428330	4428335		0.205514
NC_000913	4428335	4428340		0.260886
NC_000913	4428340	4428345		0.368295
NC_000913	4428345	4428350		0.333956
NC_000913	4428350	4428355		0.284663
NC_000913	4428355	4428360		0.260729
NC_000913	4428360	4428365		0.198670
NC_000913	4428365	4428370		0.171891
NC_000913	4428370	4428375		0.158509
NC_000913	4428375	4428380		0.148287
NC_000913	4428380	4428385		0.100685
NC_000913	4428385	4428390		0.108751
NC_000913	4428390	4428395		0.088691
NC_000913	4428395	4428400		0.093616
NC_000913	4428400	4428405		0.107970
NC_000913	4428405	4428410		0.110589
NC_000913	4428410	4428415		0.147350
NC_000913	4428415	4428420		0.197483
NC_000913	4428420	4428425		0.205823
NC_000913	4428425	4428430		0.221705
NC_000913	4428430	4428435		0.216504
NC_000913	4428435	4428440		0.235262
NC_000913	4428440	4428445		0.268603
NC_000913	4428445	4428450		0.322347
NC_000913	4428450	4428455		0.517555
NC_000913	4428455	4428460		0.524846
NC_000913	4428460	4428465		0.569588
NC_000913	4428465	4428470		0.630737
NC_000913	4428470	4428475		0.536107
NC_000913	4428475	4428480		0.577994
NC_000913	4428480	4428485		0.537928
NC_000913	4428485	4428490		0.606947
NC_000913	4428490	4428495		0.632826
NC_000913	4428495	4428500		0.572108
NC_000913	4428500	4428505		0.552823
NC_000913	4428505	4428510		0.756187
NC_000913	4428510	4428515		0.717102
NC_000913	4428515	4428520		0.834177
NC_000913	4428520	4428525		0.604058
NC_000913	4428525	4428530		0.315605
NC_000913	4428530	4428535		0.288389
NC_000913	4428535	4428540		0.158222
NC_000913	4428540	4428545		0.137867
NC_000913	4428545	4428550		0.132172
NC_000913	4428550	4428555		0.140697
NC_000913	4428555	4428560		0.147508
NC_000913	4428560	4428565		0.288759
NC_000913	4428565	4428570		0.593973
NC_000913	4428570	4428575		1.408512
NC_000913	4428575	4428580		1.372534
NC_000913	4428580	4428585		1.366806
NC_000913	4428585	4428590		1.427228
NC_000913	4428590	4428595		1.328214
NC_000913	4428595	4428600		1.305018
NC_000913	4428600	4428605		1.310518
NC_000913	4428605	4428610		1.359523
NC_000913	4428610	4428615		1.557194
NC_000913	4428615	4428620		1.286805
NC_000913	4428620	4428625		1.188476
NC_000913	4428625	4428630		1.094165
NC_000913	4428630	4428635		0.957937
NC_000913	4428635	4428640		0.975612
NC_000913	4428640	4428645		0.988101
NC_000913	4428645	4428650		0.931427
NC_000913	4428650	4428655		0.747631
NC_000913	4428655	4428660		0.644522
NC_000913	4428660	4428665		0.606534
NC_000913	4428665	4428670		0.587052
NC_000913	4428670	4428675		0.597037
NC_000913	4428675	4428680		0.538378
NC_000913	4428680	4428685		0.542372
NC_000913	4428685	4428690		0.494650
NC_000913	4428690	4428695		0.457152
NC_000913	4428695	4428700		0.389276
NC_000913	4428700	4428705		0.274089
NC_000913	4428705	4428710		0.182501
NC_000913	4428710	4428715		0.151791
NC_000913	4428715	4428720		0.131326
NC_000913	4428720	4428725		0.113937
NC_000913	4428725	4428730		0.097923
NC_000913	4428730	4428735		0.087916
NC_000913	4428735	4428740		0.097049
NC_000913	4428740	4428745		0.118061
NC_000913	4428745	4428750		0.139490
NC_000913	4428750	4428755		0.124514
NC_000913	4428755	4428760		0.153906
NC_000913	4428760	4428765		0.234466
NC_000913	4428765	4428770		0.170971
NC_000913	4428770	4428775		0.168688
NC_000913	4428775	4428780		0.162113
NC_000913	4428780	4428785		0.174293
NC_000913	4428785	4428790		0.197513
NC_000913	4428790	4428795		0.209054
NC_000913	4428795	4428800		0.222875
NC_000913	4428800	4428805		0.288655
NC_000913	4428805	4428810		0.423071
NC_000913	4428810	4428815		0.489865
NC_000913	4428815	4428820		0.400118
NC_000913	4428820	4428825		0.430936
NC_000913	4428825	4428830		0.397229
NC_000913	4428830	4428835		0.417416
NC_000913	4428835	4428840		0.469751
NC_000913	4428840	4428845		0.436033
NC_000913	4428845	4428850		0.460219
NC_000913	4428850	4428855		0.425195
NC_000913	4428855	4428860		0.461015
NC_000913	4428860	4428865		0.339190
NC_000913	4428865	4428870		0.272923
NC_000913	4428870	4428875		0.257524
NC_000913	4428875	4428880		0.192052
NC_000913	4428880	4428885		0.142782
NC_000913	4428885	4428890		0.141472
NC_000913	4428890	4428895		0.129079
NC_000913	4428895	4428900		0.141115
NC_000913	4428900	4428905		0.126532
NC_000913	4428905	4428910		0.132332
NC_000913	4428910	4428915		0.130341
NC_000913	4428915	4428920		0.139648
NC_000913	4428920	4428925		0.200596
NC_000913	4428925	4428930		0.220109
NC_000913	4428930	4428935		0.225252
NC_000913	4428935	4428940		0.257256
NC_000913	4428940	4428945		0.272494
NC_000913	4428945	4428950		0.270575
NC_000913	4428950	4428955		0.299066
NC_000913	4428955	4428960		0.316217
NC_000913	4428960	4428965		0.322890
NC_000913	4428965	4428970		0.331784
NC_000913	4428970	4428975		0.352066
NC_000913	4428975	4428980		0.418303
NC_000913	4428980	4428985		0.536865
NC_000913	4428985	4428990		0.576056
NC_000913	4428990	4428995		0.707153
NC_000913	4428995	4429000		0.824397
NC_000913	4429000	4429005		0.917891
NC_000913	4429005	4429010		0.925567
NC_000913	4429010	4429015		0.749884
NC_000913	4429015	4429020		0.663898
NC_000913	4429020	4429025		0.462491
NC_000913	4429025	4429030		0.444240
NC_000913	4429030	4429035		0.389124
NC_000913	4429035	4429040		0.376930
NC_000913	4429040	4429045		0.363131
NC_000913	4429045	4429050		0.357520
NC_000913	4429050	4429055		0.409210
NC_000913	4429055	4429060		0.442374
NC_000913	4429060	4429065		0.327703
NC_000913	4429065	4429070		0.373852
NC_000913	4429070	4429075		0.372123
NC_000913	4429075	4429080		0.388232
NC_000913	4429080	4429085		0.328124
NC_000913	4429085	4429090		0.300020
NC_000913	4429090	4429095		0.250734
NC_000913	4429095	4429100		0.307182
NC_000913	4429100	4429105		0.416626
NC_000913	4429105	4429110		0.349393
NC_000913	4429110	4429115		0.303080
NC_000913	4429115	4429120		0.267454
NC_000913	4429120	4429125		0.247511
NC_000913	4429125	4429130		0.276390
NC_000913	4429130	4429135		0.224020
NC_000913	4429135	4429140		0.226030
NC_000913	4429140	4429145		0.244558
NC_000913	4429145	4429150		0.254532
NC_000913	4429150	4429155		0.298029
NC_000913	4429155	4429160		0.369345
NC_000913	4429160	4429165		0.376989
NC_000913	4429165	4429170		0.394473
NC_000913	4429170	4429175		0.389101
NC_000913	4429175	4429180		0.380055
NC_000913	4429180	4429185		0.401558
NC_000913	4429185	4429190		0.440874
NC_000913	4429190	4429195		0.523830
NC_000913	4429195	4429200		0.580458
NC_000913	4429200	4429205		0.660004
NC_000913	4429205	4429210		0.603527
NC_000913	4429210	4429215		0.566129
NC_000913	4429215	4429220		0.667439
NC_000913	4429220	4429225		0.695676
NC_000913	4429225	4429230		0.707882
NC_000913	4429230	4429235		0.515475
NC_000913	4429235	4429240		0.479983
NC_000913	4429240	4429245		0.560247
NC_000913	4429245	4429250		0.527722
NC_000913	4429250	4429255		0.527621
NC_000913	4429255	4429260		0.501349
NC_000913	4429260	4429265		0.663969
NC_000913	4429265	4429270		0.325221
NC_000913	4429270	4429275		0.300817
NC_000913	4429275	4429280		0.173586
NC_000913	4429280	4429285		0.151528
NC_000913	4429285	4429290		0.131246
NC_000913	4429290	4429295		0.132958
NC_000913	4429295	4429300		0.134801
NC_000913	4429300	4429305		0.177813
NC_000913	4429305	4429310		0.225965
NC_000913	4429310	4429315		0.421485
NC_000913	4429315	4429320		0.517426
NC_000913	4429320	4429325		0.499807
NC_000913	4429325	4429330		0.473059
NC_000913	4429330	4429335		0.255709
NC_000913	4429335	4429340		0.227382
NC_000913	4429340	4429345		0.206083
NC_000913	4429345	4429350		0.131709
NC_000913	4429350	4429355		0.151322
NC_000913	4429355	4429360		0.139795
NC_000913	4429360	4429365		0.163742
NC_000913	4429365	4429370		0.158554
NC_000913	4429370	4429375		0.192691
NC_000913	4429375	4429380		0.221075
NC_000913	4429380	4429385		0.244267
NC_000913	4429385	4429390		0.285805
NC_000913	4429390	4429395		0.287706
NC_000913	4429395	4429400		0.216640
NC_000913	4429400	4429405		0.192412
NC_000913	4429405	4429410		0.174499
NC_000913	4429410	4429415		0.204699
NC_000913	4429415	4429420		0.261429
NC_000913	4429420	4429425		0.292113
NC_000913	4429425	4429430		0.335263
NC_000913	4429430	4429435		0.367805
NC_000913	4429435	4429440		0.451219
NC_000913	4429440	4429445		0.488833
NC_000913	4429445	4429450		0.503403
NC_000913	4429450	4429455		0.676088
NC_000913	4429455	4429460		0.682890
NC_000913	4429460	4429465		0.738512
NC_000913	4429465	4429470		0.787617
NC_000913	4429470	4429475		0.606922
NC_000913	4429475	4429480		0.626549
NC_000913	4429480	4429485		0.440257
NC_000913	4429485	4429490		0.425745
NC_000913	4429490	4429495		0.442305
NC_000913	4429495	4429500		0.456183
NC_000913	4429500	4429505		0.696109
NC_000913	4429505	4429510		0.768324
NC_000913	4429510	4429515		1.013204
NC_000913	4429515	4429520		1.112445
NC_000913	4429520	4429525		1.184624
NC_000913	4429525	4429530		1.319634
NC_000913	4429530	4429535		1.786062
NC_000913	4429535	4429540		2.062334
NC_000913	4429540	4429545		2.594816
NC_000913	4429545	4429550		2.583599
NC_000913	4429550	4429555		2.711682
NC_000913	4429555	4429560		2.641349
NC_000913	4429560	4429565		2.687282
NC_000913	4429565	4429570		2.735569
NC_000913	4429570	4429575		3.012988
NC_000913	4429575	4429580		3.456250
NC_000913	4429580	4429585		3.564933
NC_000913	4429585	4429590		3.882823
NC_000913	4429590	4429595		4.082393
NC_000913	4429595	4429600		4.791145
NC_000913	4429600	4429605		4.277019
NC_000913	4429605	4429610		5.805953
NC_000913	4429610	4429615		5.449857
NC_000913	4429615	4429620		5.123774
NC_000913	4429620	4429625		4.413951
NC_000913	4429625	4429630		4.317637
NC_000913	4429630	4429635		3.956246
NC_000913	4429635	4429640		3.868320
NC_000913	4429640	4429645		3.582059
NC_000913	4429645	4429650		1.734894
NC_000913	4429650	4429655		1.470274
NC_000913	4429655	4429660		1.250074
NC_000913	4429660	4429665		1.061947
NC_000913	4429665	4429670		0.953218
NC_000913	4429670	4429675		0.802019
NC_000913	4429675	4429680		0.711800
NC_000913	4429680	4429685		0.727181
NC_000913	4429685	4429690		0.744045
NC_000913	4429690	4429695		0.777717
NC_000913	4429695	4429700		0.731449
NC_000913	4429700	4429705		0.562066
NC_000913	4429705	4429710		0.550707
NC_000913	4429710	4429715		0.567411
NC_000913	4429715	4429720		0.393995
NC_000913	4429720	4429725		0.460180
NC_000913	4429725	4429730		0.496077
NC_000913	4429730	4429735		0.500221
NC_000913	4429735	4429740		0.421565
NC_000913	4429740	4429745		0.435422
NC_000913	4429745	4429750		0.389871
NC_000913	4429750	4429755		0.499518
NC_000913	4429755	4429760		0.382668
NC_000913	4429760	4429765		0.407289
NC_000913	4429765	4429770		0.367593
NC_000913	4429770	4429775		0.325700
NC_000913	4429775	4429780		0.180181
NC_000913	4429780	4429785		0.203085
NC_000913	4429785	4429790		0.189080
NC_000913	4429790	4429795		0.288435
NC_000913	4429795	4429800		0.210461
NC_000913	4429800	4429805		0.181436
NC_000913	4429805	4429810		0.144617
NC_000913	4429810	4429815		0.114124
NC_000913	4429815	4429820		0.094918
NC_000913	4429820	4429825		0.085175
NC_000913	4429825	4429830		0.091222
NC_000913	4429830	4429835		0.118338
NC_000913	4429835	4429840		0.084255
NC_000913	4429840	4429845		0.072070
NC_000913	4429845	4429850		0.088086
NC_000913	4429850	4429855		0.073377
NC_000913	4429855	4429860		0.100466
NC_000913	4429860	4429865		0.094810
NC_000913	4429865	4429870		0.097204
NC_000913	4429870	4429875		0.107615
NC_000913	4429875	4429880		0.113843
NC_000913	4429880	4429885		0.123544
NC_000913	4429885	4429890		0.120469
NC_000913	4429890	4429895		0.113508
NC_000913	4429895	4429900		0.129208
NC_000913	4429900	4429905		0.115752
NC_000913	4429905	4429910		0.120210
NC_000913	4429910	4429915		0.134920
NC_000913	4429915	4429920		0.171539
NC_000913	4429920	4429925		0.188238
NC_000913	4429925	4429930		0.187599
NC_000913	4429930	4429935		0.222315
NC_000913	4429935	4429940		0.353043
NC_000913	4429940	4429945		0.474786
NC_000913	4429945	4429950		0.638320
NC_000913	4429950	4429955		0.598252
NC_000913	4429955	4429960		0.329578
NC_000913	4429960	4429965		0.065955
NC_000913	4429965	4429970		0.067244
NC_000913	4429970	4429975		0.062830
NC_000913	4429975	4429980		0.053583
NC_000913	4429980	4429985		0.048523
NC_000913	4429985	4429990		0.061245
NC_000913	4429990	4429995		0.090383
NC_000913	4429995	4430000		0.076041
NC_000913	4430000	4430005		0.042448
NC_000913	4430005	4430010		0.034113
NC_000913	4430010	4430015		0.012899
NC_000913	4430015	4430020		0.011944
NC_000913	4430020	4430025		0.012738
NC_000913	4430025	4430030		0.013282
NC_000913	4430030	4430035		0.024432
NC_000913	4430035	4430040		0.028029
NC_000913	4430040	4430045		0.150146
NC_000913	4430045	4430050		0.507418
NC_000913	4430050	4430055		0.510446
NC_000913	4430055	4430060		0.273465
NC_000913	4430060	4430065		0.121800
NC_000913	4430065	4430070		0.129393
NC_000913	4430070	4430075		0.120981
NC_000913	4430075	4430080		0.072302
NC_000913	4430080	4430085		0.070265
NC_000913	4430085	4430090		0.072363
NC_000913	4430090	4430095		0.062959
NC_000913	4430095	4430100		0.105230
NC_000913	4430100	4430105		0.126781
NC_000913	4430105	4430110		0.148525
NC_000913	4430110	4430115		0.280832
NC_000913	4430115	4430120		0.356932
NC_000913	4430120	4430125		0.405904
NC_000913	4430125	4430130		0.355022
NC_000913	4430130	4430135		0.260461
NC_000913	4430135	4430140		0.217203
NC_000913	4430140	4430145		0.209691
NC_000913	4430145	4430150		0.208190
NC_000913	4430150	4430155		0.189726
NC_000913	4430155	4430160		0.190680
NC_000913	4430160	4430165		0.216051
NC_000913	4430165	4430170		0.257974
NC_000913	4430170	4430175		0.215801
NC_000913	4430175	4430180		0.227736
NC_000913	4430180	4430185		0.245805
NC_000913	4430185	4430190		0.260474
NC_000913	4430190	4430195		0.262768
NC_000913	4430195	4430200		0.220665
NC_000913	4430200	4430205		0.249521
NC_000913	4430205	4430210		0.193291
NC_000913	4430210	4430215		0.134549
NC_000913	4430215	4430220		0.150262
NC_000913	4430220	4430225		0.143476
NC_000913	4430225	4430230		0.152791
NC_000913	4430230	4430235		0.182433
NC_000913	4430235	4430240		0.175473
NC_000913	4430240	4430245		0.232076
NC_000913	4430245	4430250		0.246643
NC_000913	4430250	4430255		0.245226
NC_000913	4430255	4430260		0.185999
NC_000913	4430260	4430265		0.216086
NC_000913	4430265	4430270		0.196337
NC_000913	4430270	4430275		0.164563
NC_000913	4430275	4430280		0.159982
NC_000913	4430280	4430285		0.156707
NC_000913	4430285	4430290		0.162357
NC_000913	4430290	4430295		0.175709
NC_000913	4430295	4430300		0.150554
NC_000913	4430300	4430305		0.150506
NC_000913	4430305	4430310		0.151248
NC_000913	4430310	4430315		0.149925
NC_000913	4430315	4430320		0.125872
NC_000913	4430320	4430325		0.146685
NC_000913	4430325	4430330		0.137473
NC_000913	4430330	4430335		0.144748
NC_000913	4430335	4430340		0.169208
NC_000913	4430340	4430345		0.169195
NC_000913	4430345	4430350		0.172945
NC_000913	4430350	4430355		0.174715
NC_000913	4430355	4430360		0.165773
NC_000913	4430360	4430365		0.157791
NC_000913	4430365	4430370		0.200184
NC_000913	4430370	4430375		0.168360
NC_000913	4430375	4430380		0.163990
NC_000913	4430380	4430385		0.162670
NC_000913	4430385	4430390		0.089589
NC_000913	4430390	4430395		0.104488
NC_000913	4430395	4430400		0.046929
NC_000913	4430400	4430405		0.039096
NC_000913	4430405	4430410		0.047474
NC_000913	4430410	4430415		0.058027
NC_000913	4430415	4430420		0.083766
NC_000913	4430420	4430425		0.099386
NC_000913	4430425	4430430		0.216945
NC_000913	4430430	4430435		0.169319
NC_000913	4430435	4430440		0.178869
NC_000913	4430440	4430445		0.171686
NC_000913	4430445	4430450		0.208791
NC_000913	4430450	4430455		0.206216
NC_000913	4430455	4430460		0.107658
NC_000913	4430460	4430465		0.104813
NC_000913	4430465	4430470		0.057044
NC_000913	4430470	4430475		0.030962
NC_000913	4430475	4430480		0.034298
NC_000913	4430480	4430485		0.039748
NC_000913	4430485	4430490		0.040566
NC_000913	4430490	4430495		0.062764
NC_000913	4430495	4430500		0.042371
NC_000913	4430500	4430505		0.061869
NC_000913	4430505	4430510		0.094222
NC_000913	4430510	4430515		0.096392
NC_000913	4430515	4430520		0.114505
NC_000913	4430520	4430525		0.122783
NC_000913	4430525	4430530		0.089459
NC_000913	4430530	4430535		0.096307
NC_000913	4430535	4430540		0.169812
NC_000913	4430540	4430545		0.139026
NC_000913	4430545	4430550		0.148126
NC_000913	4430550	4430555		0.184857
NC_000913	4430555	4430560		0.210853
NC_000913	4430560	4430565		0.250804
NC_000913	4430565	4430570		0.236360
NC_000913	4430570	4430575		0.236231
NC_000913	4430575	4430580		0.244661
NC_000913	4430580	4430585		0.257683
NC_000913	4430585	4430590		0.265814
NC_000913	4430590	4430595		0.241807
NC_000913	4430595	4430600		0.220452
NC_000913	4430600	4430605		0.215958
NC_000913	4430605	4430610		0.229634
NC_000913	4430610	4430615		0.280584
NC_000913	4430615	4430620		0.346872
NC_000913	4430620	4430625		0.380893
NC_000913	4430625	4430630		0.528805
NC_000913	4430630	4430635		0.778596
NC_000913	4430635	4430640		1.208690
NC_000913	4430640	4430645		0.819349
NC_000913	4430645	4430650		0.726996
NC_000913	4430650	4430655		0.663984
NC_000913	4430655	4430660		0.639127
NC_000913	4430660	4430665		0.357877
NC_000913	4430665	4430670		0.360025
NC_000913	4430670	4430675		0.222571
NC_000913	4430675	4430680		0.189608
NC_000913	4430680	4430685		0.175499
NC_000913	4430685	4430690		0.164068
NC_000913	4430690	4430695		0.156632
NC_000913	4430695	4430700		0.137774
NC_000913	4430700	4430705		0.118268
NC_000913	4430705	4430710		0.107867
NC_000913	4430710	4430715		0.105626
NC_000913	4430715	4430720		0.079231
NC_000913	4430720	4430725		0.102009
NC_000913	4430725	4430730		0.093949
NC_000913	4430730	4430735		0.090115
NC_000913	4430735	4430740		0.078621
NC_000913	4430740	4430745		0.081578
NC_000913	4430745	4430750		0.073593
NC_000913	4430750	4430755		0.090901
NC_000913	4430755	4430760		0.115801
NC_000913	4430760	4430765		0.198691
NC_000913	4430765	4430770		0.205919
NC_000913	4430770	4430775		0.220183
NC_000913	4430775	4430780		0.231469
NC_000913	4430780	4430785		0.188559
NC_000913	4430785	4430790		0.198245
NC_000913	4430790	4430795		0.167530
NC_000913	4430795	4430800		0.189558
NC_000913	4430800	4430805		0.204153
NC_000913	4430805	4430810		0.205618
NC_000913	4430810	4430815		0.203179
NC_000913	4430815	4430820		0.247915
NC_000913	4430820	4430825		0.228812
NC_000913	4430825	4430830		0.188296
NC_000913	4430830	4430835		0.191426
NC_000913	4430835	4430840		0.224978
NC_000913	4430840	4430845		0.204995
NC_000913	4430845	4430850		0.208607
NC_000913	4430850	4430855		0.195610
NC_000913	4430855	4430860		0.178733
NC_000913	4430860	4430865		0.171820
NC_000913	4430865	4430870		0.200637
NC_000913	4430870	4430875		0.243044
NC_000913	4430875	4430880		0.209520
NC_000913	4430880	4430885		0.183663
NC_000913	4430885	4430890		0.192410
NC_000913	4430890	4430895		0.227749
NC_000913	4430895	4430900		0.234847
NC_000913	4430900	4430905		0.280139
NC_000913	4430905	4430910		0.256685
NC_000913	4430910	4430915		0.301930
NC_000913	4430915	4430920		0.266518
NC_000913	4430920	4430925		0.237777
NC_000913	4430925	4430930		0.163891
NC_000913	4430930	4430935		0.150408
NC_000913	4430935	4430940		0.152892
NC_000913	4430940	4430945		0.155518
NC_000913	4430945	4430950		0.241037
NC_000913	4430950	4430955		0.368368
NC_000913	4430955	4430960		0.715477
NC_000913	4430960	4430965		0.770413
NC_000913	4430965	4430970		0.753182
NC_000913	4430970	4430975		0.598550
NC_000913	4430975	4430980		0.566327
NC_000913	4430980	4430985		0.509989
NC_000913	4430985	4430990		0.432786
NC_000913	4430990	4430995		0.416438
NC_000913	4430995	4431000		0.390859
NC_000913	4431000	4431005		0.386678
NC_000913	4431005	4431010		0.418541
NC_000913	4431010	4431015		0.456989
NC_000913	4431015	4431020		0.605265
NC_000913	4431020	4431025		0.723080
NC_000913	4431025	4431030		0.730834
NC_000913	4431030	4431035		0.767876
NC_000913	4431035	4431040		0.587573
NC_000913	4431040	4431045		0.776889
NC_000913	4431045	4431050		0.672765
NC_000913	4431050	4431055		0.402409
NC_000913	4431055	4431060		0.114795
NC_000913	4431060	4431065		0.126462
NC_000913	4431065	4431070		0.101555
NC_000913	4431070	4431075		0.086710
NC_000913	4431075	4431080		0.060774
NC_000913	4431080	4431085		0.042427
NC_000913	4431085	4431090		0.040307
NC_000913	4431090	4431095		0.040120
NC_000913	4431095	4431100		0.030346
NC_000913	4431100	4431105		0.023375
NC_000913	4431105	4431110		0.022838
NC_000913	4431110	4431115		0.021994
NC_000913	4431115	4431120		0.021295
NC_000913	4431120	4431125		0.020106
NC_000913	4431125	4431130		0.033502
NC_000913	4431130	4431135		0.031126
NC_000913	4431135	4431140		0.038342
NC_000913	4431140	4431145		0.052697
NC_000913	4431145	4431150		0.053827
NC_000913	4431150	4431155		0.081510
NC_000913	4431155	4431160		0.082601
NC_000913	4431160	4431165		0.131589
NC_000913	4431165	4431170		0.123521
NC_000913	4431170	4431175		0.173880
NC_000913	4431175	4431180		0.325045
NC_000913	4431180	4431185		0.383881
NC_000913	4431185	4431190		0.375218
NC_000913	4431190	4431195		0.383464
NC_000913	4431195	4431200		0.422644
NC_000913	4431200	4431205		0.479101
NC_000913	4431205	4431210		0.490346
NC_000913	4431210	4431215		0.573848
NC_000913	4431215	4431220		0.749346
NC_000913	4431220	4431225		0.833497
NC_000913	4431225	4431230		0.817354
NC_000913	4431230	4431235		0.856380
NC_000913	4431235	4431240		0.912045
NC_000913	4431240	4431245		1.219140
NC_000913	4431245	4431250		0.959580
NC_000913	4431250	4431255		0.958551
NC_000913	4431255	4431260		0.909959
NC_000913	4431260	4431265		0.926458
NC_000913	4431265	4431270		1.032867
NC_000913	4431270	4431275		1.258355
NC_000913	4431275	4431280		1.239516
NC_000913	4431280	4431285		1.280494
NC_000913	4431285	4431290		1.336034
NC_000913	4431290	4431295		1.437815
NC_000913	4431295	4431300		1.293098
NC_000913	4431300	4431305		1.480711
NC_000913	4431305	4431310		1.097892
NC_000913	4431310	4431315		0.847790
NC_000913	4431315	4431320		0.729008
NC_000913	4431320	4431325		0.283315
NC_000913	4431325	4431330		0.083152
NC_000913	4431330	4431335		0.069582
NC_000913	4431335	4431340		0.063091
NC_000913	4431340	4431345		0.064234
NC_000913	4431345	4431350		0.080810
NC_000913	4431350	4431355		0.104391
NC_000913	4431355	4431360		0.416749
NC_000913	4431360	4431365		0.466174
NC_000913	4431365	4431370		0.457841
NC_000913	4431370	4431375		0.460247
NC_000913	4431375	4431380		0.536783
NC_000913	4431380	4431385		0.506197
NC_000913	4431385	4431390		0.541222
NC_000913	4431390	4431395		0.420662
NC_000913	4431395	4431400		0.394067
NC_000913	4431400	4431405		0.427383
NC_000913	4431405	4431410		0.276443
NC_000913	4431410	4431415		0.160312
NC_000913	4431415	4431420		0.015418
NC_000913	4431420	4431425		0.017147
NC_000913	4431425	4431430		0.013126
NC_000913	4431430	4431435		0.008631
NC_000913	4431435	4431440		0.009132
NC_000913	4431440	4431445		0.010914
NC_000913	4431445	4431450		0.011353
NC_000913	4431450	4431455		0.011766
NC_000913	4431455	4431460		0.021196
NC_000913	4431460	4431465		0.024650
NC_000913	4431465	4431470		0.031513
NC_000913	4431470	4431475		0.054044
NC_000913	4431475	4431480		0.088458
NC_000913	4431480	4431485		0.015528
NC_000913	4431485	4431490		0.007964
NC_000913	4431490	4431495		0.003251
NC_000913	4431495	4431500		0.002526
NC_000913	4431500	4431505		0.001946
NC_000913	4431505	4431510		0.004751
NC_000913	4431510	4431515		0.005137
NC_000913	4431515	4431520		0.007163
NC_000913	4431520	4431525		0.010082
NC_000913	4431525	4431530		0.017538
NC_000913	4431530	4431535		0.004856
NC_000913	4431535	4431540		0.004104
NC_000913	4431540	4431545		0.004754
NC_000913	4431545	4431550		0.004923
NC_000913	4431550	4431555		0.005604
NC_000913	4431555	4431560		0.006917
NC_000913	4431560	4431565		0.051766
NC_000913	4431565	4431570		0.114208
NC_000913	4431570	4431575		0.194062
NC_000913	4431575	4431580		0.188761
NC_000913	4431580	4431585		0.188799
NC_000913	4431585	4431590		0.206880
NC_000913	4431590	4431595		0.267623
NC_000913	4431595	4431600		0.343099
NC_000913	4431600	4431605		0.320007
NC_000913	4431605	4431610		0.402461
NC_000913	4431610	4431615		0.405914
NC_000913	4431615	4431620		0.464442
NC_000913	4431620	4431625		0.342696
NC_000913	4431625	4431630		0.353076
NC_000913	4431630	4431635		0.290141
NC_000913	4431635	4431640		0.296137
NC_000913	4431640	4431645		0.221060
NC_000913	4431645	4431650		0.209511
NC_000913	4431650	4431655		0.179845
NC_000913	4431655	4431660		0.162836
NC_000913	4431660	4431665		0.138891
NC_000913	4431665	4431670		0.149833
NC_000913	4431670	4431675		0.153155
NC_000913	4431675	4431680		0.175093
NC_000913	4431680	4431685		0.170514
NC_000913	4431685	4431690		0.184085
NC_000913	4431690	4431695		0.201753
NC_000913	4431695	4431700		0.135547
NC_000913	4431700	4431705		0.130142
NC_000913	4431705	4431710		0.121427
NC_000913	4431710	4431715		0.108260
NC_000913	4431715	4431720		0.102191
NC_000913	4431720	4431725		0.072179
NC_000913	4431725	4431730		0.071634
NC_000913	4431730	4431735		0.107600
NC_000913	4431735	4431740		0.130095
NC_000913	4431740	4431745		0.160485
NC_000913	4431745	4431750		0.214958
NC_000913	4431750	4431755		0.095877
NC_000913	4431755	4431760		0.020408
NC_000913	4431760	4431765		0.015779
NC_000913	4431765	4431770		0.005799
NC_000913	4431770	4431775		0.005712
NC_000913	4431775	4431780		0.005997
NC_000913	4431780	4431785		0.006505
NC_000913	4431785	4431790		0.009998
NC_000913	4431790	4431795		0.013356
NC_000913	4431795	4431800		0.083790
NC_000913	4431800	4431805		0.070158
NC_000913	4431805	4431810		0.091849
NC_000913	4431810	4431815		0.067394
NC_000913	4431815	4431820		0.075215
NC_000913	4431820	4431825		0.076915
NC_000913	4431825	4431830		0.084635
NC_000913	4431830	4431835		0.093267
NC_000913	4431835	4431840		0.138963
NC_000913	4431840	4431845		0.213552
NC_000913	4431845	4431850		0.116304
NC_000913	4431850	4431855		0.113666
NC_000913	4431855	4431860		0.068514
NC_000913	4431860	4431865		0.039557
NC_000913	4431865	4431870		0.042044
NC_000913	4431870	4431875		0.037822
NC_000913	4431875	4431880		0.041757
NC_000913	4431880	4431885		0.069683
NC_000913	4431885	4431890		0.163742
NC_000913	4431890	4431895		0.200317
NC_000913	4431895	4431900		0.285839
NC_000913	4431900	4431905		0.463753
NC_000913	4431905	4431910		0.735597
NC_000913	4431910	4431915		0.373343
NC_000913	4431915	4431920		0.172576
NC_000913	4431920	4431925		0.124894
NC_000913	4431925	4431930		0.111012
NC_000913	4431930	4431935		0.044909
NC_000913	4431935	4431940		0.041812
NC_000913	4431940	4431945		0.038684
NC_000913	4431945	4431950		0.024576
NC_000913	4431950	4431955		0.024448
NC_000913	4431955	4431960		0.036117
NC_000913	4431960	4431965		0.043283
NC_000913	4431965	4431970		0.046962
NC_000913	4431970	4431975		0.045269
NC_000913	4431975	4431980		0.027996
NC_000913	4431980	4431985		0.048808
NC_000913	4431985	4431990		0.044392
NC_000913	4431990	4431995		0.102473
NC_000913	4431995	4432000		0.181544
NC_000913	4432000	4432005		0.349967
NC_000913	4432005	4432010		4.099977
NC_000913	4432010	4432015		4.564830
NC_000913	4432015	4432020		3.916009
NC_000913	4432020	4432025		3.532122
NC_000913	4432025	4432030		1.618312
NC_000913	4432030	4432035		1.367120
NC_000913	4432035	4432040		0.553860
NC_000913	4432040	4432045		0.637507
NC_000913	4432045	4432050		0.498968
NC_000913	4432050	4432055		0.288291
NC_000913	4432055	4432060		0.224005
NC_000913	4432060	4432065		0.214049
NC_000913	4432065	4432070		0.203370
NC_000913	4432070	4432075		0.206658
NC_000913	4432075	4432080		0.067425
NC_000913	4432080	4432085		0.072410
NC_000913	4432085	4432090		0.066520
NC_000913	4432090	4432095		0.073566
NC_000913	4432095	4432100		0.076764
NC_000913	4432100	4432105		0.069178
NC_000913	4432105	4432110		0.052627
NC_000913	4432110	4432115		0.056825
NC_000913	4432115	4432120		0.064042
NC_000913	4432120	4432125		0.047748
NC_000913	4432125	4432130		0.047955
NC_000913	4432130	4432135		0.033543
NC_000913	4432135	4432140		0.038525
NC_000913	4432140	4432145		0.037250
NC_000913	4432145	4432150		0.043280
NC_000913	4432150	4432155		0.048663
NC_000913	4432155	4432160		0.054656
NC_000913	4432160	4432165		0.147718
NC_000913	4432165	4432170		0.195791
NC_000913	4432170	4432175		0.176075
NC_000913	4432175	4432180		0.210370
NC_000913	4432180	4432185		0.212541
NC_000913	4432185	4432190		0.230518
NC_000913	4432190	4432195		0.219838
NC_000913	4432195	4432200		0.201867
NC_000913	4432200	4432205		0.240049
NC_000913	4432205	4432210		0.249750
NC_000913	4432210	4432215		0.279547
NC_000913	4432215	4432220		0.230735
NC_000913	4432220	4432225		0.257339
NC_000913	4432225	4432230		0.216784
NC_000913	4432230	4432235		0.217012
NC_000913	4432235	4432240		0.185136
NC_000913	4432240	4432245		0.180512
NC_000913	4432245	4432250		0.161284
NC_000913	4432250	4432255		0.143736
NC_000913	4432255	4432260		0.152401
NC_000913	4432260	4432265		0.180832
NC_000913	4432265	4432270		0.201295
NC_000913	4432270	4432275		0.218651
NC_000913	4432275	4432280		0.192027
NC_000913	4432280	4432285		0.235672
NC_000913	4432285	4432290		0.139081
NC_000913	4432290	4432295		0.116727
NC_000913	4432295	4432300		0.103569
NC_000913	4432300	4432305		0.092372
NC_000913	4432305	4432310		0.083694
NC_000913	4432310	4432315		0.072717
NC_000913	4432315	4432320		0.075416
NC_000913	4432320	4432325		0.105258
NC_000913	4432325	4432330		0.109032
NC_000913	4432330	4432335		0.136657
NC_000913	4432335	4432340		0.139959
NC_000913	4432340	4432345		0.157995
NC_000913	4432345	4432350		0.181633
NC_000913	4432350	4432355		0.166075
NC_000913	4432355	4432360		0.120892
NC_000913	4432360	4432365		0.048003
NC_000913	4432365	4432370		0.023330
NC_000913	4432370	4432375		0.018096
NC_000913	4432375	4432380		0.018788
NC_000913	4432380	4432385		0.014080
NC_000913	4432385	4432390		0.021199
NC_000913	4432390	4432395		0.034702
NC_000913	4432395	4432400		0.057586
NC_000913	4432400	4432405		0.084784
NC_000913	4432405	4432410		0.113870
NC_000913	4432410	4432415		0.231420
NC_000913	4432415	4432420		0.251563
NC_000913	4432420	4432425		0.436304
NC_000913	4432425	4432430		0.333811
NC_000913	4432430	4432435		0.392819
NC_000913	4432435	4432440		0.333350
NC_000913	4432440	4432445		0.361425
NC_000913	4432445	4432450		0.100675
NC_000913	4432450	4432455		0.118026
NC_000913	4432455	4432460		0.086823
NC_000913	4432460	4432465		0.073073
NC_000913	4432465	4432470		0.066685
NC_000913	4432470	4432475		0.067192
NC_000913	4432475	4432480		0.095672
NC_000913	4432480	4432485		0.103533
NC_000913	4432485	4432490		0.185897
NC_000913	4432490	4432495		0.142629
NC_000913	4432495	4432500		0.263878
NC_000913	4432500	4432505		0.250064
NC_000913	4432505	4432510		0.252667
NC_000913	4432510	4432515		0.215251
NC_000913	4432515	4432520		0.207834
NC_000913	4432520	4432525		0.228164
NC_000913	4432525	4432530		0.235873
NC_000913	4432530	4432535		0.249483
NC_000913	4432535	4432540		0.331446
NC_000913	4432540	4432545		0.417413
NC_000913	4432545	4432550		0.372846
NC_000913	4432550	4432555		0.418523
NC_000913	4432555	4432560		0.409123
NC_000913	4432560	4432565		0.375891
NC_000913	4432565	4432570		0.378376
NC_000913	4432570	4432575		0.369785
NC_000913	4432575	4432580		0.460103
NC_000913	4432580	4432585		0.407086
NC_000913	4432585	4432590		0.472112
NC_000913	4432590	4432595		0.277632
NC_000913	4432595	4432600		0.172096
NC_000913	4432600	4432605		0.185159
NC_000913	4432605	4432610		0.178806
NC_000913	4432610	4432615		0.181832
NC_000913	4432615	4432620		0.195563
NC_000913	4432620	4432625		0.212959
NC_000913	4432625	4432630		0.320163
NC_000913	4432630	4432635		0.316622
NC_000913	4432635	4432640		0.459982
NC_000913	4432640	4432645		0.478832
NC_000913	4432645	4432650		0.516917
NC_000913	4432650	4432655		0.502938
NC_000913	4432655	4432660		0.550318
NC_000913	4432660	4432665		0.545955
NC_000913	4432665	4432670		0.385844
NC_000913	4432670	4432675		0.325248
NC_000913	4432675	4432680		0.261676
NC_000913	4432680	4432685		0.256507
NC_000913	4432685	4432690		0.265646
NC_000913	4432690	4432695		0.268730
NC_000913	4432695	4432700		0.242086
NC_000913	4432700	4432705		0.390554
NC_000913	4432705	4432710		0.404924
NC_000913	4432710	4432715		0.419288
NC_000913	4432715	4432720		0.418004
NC_000913	4432720	4432725		0.875072
NC_000913	4432725	4432730		1.102989
NC_000913	4432730	4432735		0.767336
NC_000913	4432735	4432740		0.828457
NC_000913	4432740	4432745		0.705089
NC_000913	4432745	4432750		0.414223
NC_000913	4432750	4432755		0.347290
NC_000913	4432755	4432760		0.319726
NC_000913	4432760	4432765		0.291213
NC_000913	4432765	4432770		0.209137
NC_000913	4432770	4432775		0.204009
NC_000913	4432775	4432780		0.286109
NC_000913	4432780	4432785		0.285747
NC_000913	4432785	4432790		0.285907
NC_000913	4432790	4432795		0.339443
NC_000913	4432795	4432800		0.429007
NC_000913	4432800	4432805		0.824320
NC_000913	4432805	4432810		0.916265
NC_000913	4432810	4432815		1.094590
NC_000913	4432815	4432820		1.153011
NC_000913	4432820	4432825		1.192991
NC_000913	4432825	4432830		1.126781
NC_000913	4432830	4432835		1.026464
NC_000913	4432835	4432840		1.132561
NC_000913	4432840	4432845		1.220234
NC_000913	4432845	4432850		0.995170
NC_000913	4432850	4432855		0.927421
NC_000913	4432855	4432860		0.752936
NC_000913	4432860	4432865		0.761910
NC_000913	4432865	4432870		0.668324
NC_000913	4432870	4432875		0.590043
NC_000913	4432875	4432880		0.555288
NC_000913	4432880	4432885		0.590017
NC_000913	4432885	4432890		0.581890
NC_000913	4432890	4432895		0.566760
NC_000913	4432895	4432900		0.505021
NC_000913	4432900	4432905		0.475603
NC_000913	4432905	4432910		0.416792
NC_000913	4432910	4432915		0.380729
NC_000913	4432915	4432920		0.344731
NC_000913	4432920	4432925		0.329699
NC_000913	4432925	4432930		0.351863
NC_000913	4432930	4432935		0.343294
NC_000913	4432935	4432940		0.353797
NC_000913	4432940	4432945		0.327697
NC_000913	4432945	4432950		0.287402
NC_000913	4432950	4432955		0.274460
NC_000913	4432955	4432960		0.299572
NC_000913	4432960	4432965		0.341913
NC_000913	4432965	4432970		0.544210
NC_000913	4432970	4432975		0.587856
NC_000913	4432975	4432980		0.881926
NC_000913	4432980	4432985		0.720780
NC_000913	4432985	4432990		0.711729
NC_000913	4432990	4432995		0.785121
NC_000913	4432995	4433000		0.760752
NC_000913	4433000	4433005		0.659250
NC_000913	4433005	4433010		0.645469
NC_000913	4433010	4433015		0.664830
NC_000913	4433015	4433020		0.750492
NC_000913	4433020	4433025		0.469448
NC_000913	4433025	4433030		0.477259
NC_000913	4433030	4433035		0.520740
NC_000913	4433035	4433040		0.545916
NC_000913	4433040	4433045		0.600251
NC_000913	4433045	4433050		0.653037
NC_000913	4433050	4433055		0.681580
NC_000913	4433055	4433060		0.648972
NC_000913	4433060	4433065		0.509022
NC_000913	4433065	4433070		0.438567
NC_000913	4433070	4433075		0.330652
NC_000913	4433075	4433080		0.228928
NC_000913	4433080	4433085		0.141349
NC_000913	4433085	4433090		0.113752
NC_000913	4433090	4433095		0.103419
NC_000913	4433095	4433100		0.054853
NC_000913	4433100	4433105		0.045723
NC_000913	4433105	4433110		0.043927
NC_000913	4433110	4433115		0.031150
NC_000913	4433115	4433120		0.028901
NC_000913	4433120	4433125		0.029908
NC_000913	4433125	4433130		0.031651
NC_000913	4433130	4433135		0.048131
NC_000913	4433135	4433140		0.074299
NC_000913	4433140	4433145		0.083286
NC_000913	4433145	4433150		0.149986
NC_000913	4433150	4433155		0.187675
NC_000913	4433155	4433160		0.380186
NC_000913	4433160	4433165		1.209102
NC_000913	4433165	4433170		1.520047
NC_000913	4433170	4433175		1.950733
NC_000913	4433175	4433180		1.502272
NC_000913	4433180	4433185		0.955282
NC_000913	4433185	4433190		0.857942
NC_000913	4433190	4433195		0.630840
NC_000913	4433195	4433200		0.426247
NC_000913	4433200	4433205		0.339153
NC_000913	4433205	4433210		0.263515
NC_000913	4433210	4433215		0.223908
NC_000913	4433215	4433220		0.238369
NC_000913	4433220	4433225		0.256548
NC_000913	4433225	4433230		0.506961
NC_000913	4433230	4433235		0.572234
NC_000913	4433235	4433240		0.388537
NC_000913	4433240	4433245		0.303066
NC_000913	4433245	4433250		0.394071
NC_000913	4433250	4433255		0.245416
NC_000913	4433255	4433260		0.142175
NC_000913	4433260	4433265		0.138960
NC_000913	4433265	4433270		0.132630
NC_000913	4433270	4433275		0.151230
NC_000913	4433275	4433280		0.199857
NC_000913	4433280	4433285		0.192254
NC_000913	4433285	4433290		0.308225
NC_000913	4433290	4433295		0.285382
NC_000913	4433295	4433300		0.294171
NC_000913	4433300	4433305		0.287494
NC_000913	4433305	4433310		0.237730
NC_000913	4433310	4433315		0.231049
NC_000913	4433315	4433320		0.197510
NC_000913	4433320	4433325		0.190279
NC_000913	4433325	4433330		0.191661
NC_000913	4433330	4433335		0.209833
NC_000913	4433335	4433340		0.207806
NC_000913	4433340	4433345		0.205459
NC_000913	4433345	4433350		0.260502
NC_000913	4433350	4433355		0.291893
NC_000913	4433355	4433360		0.363995
NC_000913	4433360	4433365		0.422045
NC_000913	4433365	4433370		0.480768
NC_000913	4433370	4433375		0.464305
NC_000913	4433375	4433380		0.411268
NC_000913	4433380	4433385		0.447676
NC_000913	4433385	4433390		0.307530
NC_000913	4433390	4433395		0.297071
NC_000913	4433395	4433400		0.232016
NC_000913	4433400	4433405		0.223384
NC_000913	4433405	4433410		0.220848
NC_000913	4433410	4433415		0.268577
NC_000913	4433415	4433420		0.289998
NC_000913	4433420	4433425		0.230227
NC_000913	4433425	4433430		0.201719
NC_000913	4433430	4433435		0.213457
NC_000913	4433435	4433440		0.228019
NC_000913	4433440	4433445		0.214728
NC_000913	4433445	4433450		0.221176
NC_000913	4433450	4433455		0.202745
NC_000913	4433455	4433460		0.214187
NC_000913	4433460	4433465		0.246234
NC_000913	4433465	4433470		0.307325
NC_000913	4433470	4433475		0.333295
NC_000913	4433475	4433480		0.363360
NC_000913	4433480	4433485		0.562957
NC_000913	4433485	4433490		0.431130
NC_000913	4433490	4433495		0.442449
NC_000913	4433495	4433500		0.471384
NC_000913	4433500	4433505		0.496275
NC_000913	4433505	4433510		0.606041
NC_000913	4433510	4433515		0.570284
NC_000913	4433515	4433520		0.551046
NC_000913	4433520	4433525		0.579571
NC_000913	4433525	4433530		0.524021
NC_000913	4433530	4433535		0.486794
NC_000913	4433535	4433540		0.579975
NC_000913	4433540	4433545		0.516457
NC_000913	4433545	4433550		0.495067
NC_000913	4433550	4433555		0.558158
NC_000913	4433555	4433560		0.495879
NC_000913	4433560	4433565		0.420917
NC_000913	4433565	4433570		0.444932
NC_000913	4433570	4433575		0.356669
NC_000913	4433575	4433580		0.348722
NC_000913	4433580	4433585		0.345685
NC_000913	4433585	4433590		0.386311
NC_000913	4433590	4433595		0.380767
NC_000913	4433595	4433600		0.467836
NC_000913	4433600	4433605		0.475223
NC_000913	4433605	4433610		0.527670
NC_000913	4433610	4433615		0.443951
NC_000913	4433615	4433620		0.415744
NC_000913	4433620	4433625		0.429782
NC_000913	4433625	4433630		0.395254
NC_000913	4433630	4433635		0.387704
NC_000913	4433635	4433640		0.235811
NC_000913	4433640	4433645		0.246312
NC_000913	4433645	4433650		0.296479
NC_000913	4433650	4433655		0.227899
NC_000913	4433655	4433660		0.212627
NC_000913	4433660	4433665		0.183041
NC_000913	4433665	4433670		0.193139
NC_000913	4433670	4433675		0.164225
NC_000913	4433675	4433680		0.173474
NC_000913	4433680	4433685		0.144225
NC_000913	4433685	4433690		0.145637
NC_000913	4433690	4433695		0.145438
NC_000913	4433695	4433700		0.150263
NC_000913	4433700	4433705		0.180011
NC_000913	4433705	4433710		0.219063
NC_000913	4433710	4433715		0.345344
NC_000913	4433715	4433720		0.304477
NC_000913	4433720	4433725		0.405266
NC_000913	4433725	4433730		0.059080
NC_000913	4433730	4433735		0.050576
NC_000913	4433735	4433740		0.040785
NC_000913	4433740	4433745		0.038105
NC_000913	4433745	4433750		0.041370
NC_000913	4433750	4433755		0.043962
NC_000913	4433755	4433760		0.040891
NC_000913	4433760	4433765		0.201155
NC_000913	4433765	4433770		0.065146
NC_000913	4433770	4433775		0.039362
NC_000913	4433775	4433780		0.034784
NC_000913	4433780	4433785		0.034666
NC_000913	4433785	4433790		0.034812
NC_000913	4433790	4433795		0.031610
NC_000913	4433795	4433800		0.058494
NC_000913	4433800	4433805		0.060159
NC_000913	4433805	4433810		0.093622
NC_000913	4433810	4433815		0.114382
NC_000913	4433815	4433820		0.114153
NC_000913	4433820	4433825		0.117216
NC_000913	4433825	4433830		0.128656
NC_000913	4433830	4433835		0.137281
NC_000913	4433835	4433840		0.161515
NC_000913	4433840	4433845		0.101573
NC_000913	4433845	4433850		0.090667
NC_000913	4433850	4433855		0.065752
NC_000913	4433855	4433860		0.070655
NC_000913	4433860	4433865		0.057645
NC_000913	4433865	4433870		0.062070
NC_000913	4433870	4433875		0.072798
NC_000913	4433875	4433880		0.090433
NC_000913	4433880	4433885		0.069243
NC_000913	4433885	4433890		0.080781
NC_000913	4433890	4433895		0.081672
NC_000913	4433895	4433900		0.077949
NC_000913	4433900	4433905		0.060040
NC_000913	4433905	4433910		0.061729
NC_000913	4433910	4433915		0.060607
NC_000913	4433915	4433920		0.070306
NC_000913	4433920	4433925		0.075539
NC_000913	4433925	4433930		0.050793
NC_000913	4433930	4433935		0.070199
NC_000913	4433935	4433940		0.056451
NC_000913	4433940	4433945		0.052321
NC_000913	4433945	4433950		0.063764
NC_000913	4433950	4433955		0.067574
NC_000913	4433955	4433960		0.064830
NC_000913	4433960	4433965		0.066831
NC_000913	4433965	4433970		0.099915
NC_000913	4433970	4433975		0.124637
NC_000913	4433975	4433980		0.147575
NC_000913	4433980	4433985		0.180866
NC_000913	4433985	4433990		0.172061
NC_000913	4433990	4433995		0.117759
NC_000913	4433995	4434000		0.117566
NC_000913	4434000	4434005		0.113417
NC_000913	4434005	4434010		0.105872
NC_000913	4434010	4434015		0.114605
NC_000913	4434015	4434020		0.261985
NC_000913	4434020	4434025		0.589489
NC_000913	4434025	4434030		0.774665
NC_000913	4434030	4434035		1.305061
NC_000913	4434035	4434040		1.279269
NC_000913	4434040	4434045		1.381915
NC_000913	4434045	4434050		1.399348
NC_000913	4434050	4434055		1.401787
NC_000913	4434055	4434060		1.369934
NC_000913	4434060	4434065		1.117662
NC_000913	4434065	4434070		1.028232
NC_000913	4434070	4434075		0.888763
NC_000913	4434075	4434080		1.000890
NC_000913	4434080	4434085		0.941872
NC_000913	4434085	4434090		0.838436
NC_000913	4434090	4434095		0.692948
NC_000913	4434095	4434100		0.707710
NC_000913	4434100	4434105		0.667398
NC_000913	4434105	4434110		0.628870
NC_000913	4434110	4434115		0.315103
NC_000913	4434115	4434120		0.208045
NC_000913	4434120	4434125		0.169057
NC_000913	4434125	4434130		0.146427
NC_000913	4434130	4434135		0.124124
NC_000913	4434135	4434140		0.133822
NC_000913	4434140	4434145		0.148814
NC_000913	4434145	4434150		0.141155
NC_000913	4434150	4434155		0.160173
NC_000913	4434155	4434160		0.229522
NC_000913	4434160	4434165		0.159600
NC_000913	4434165	4434170		0.138232
NC_000913	4434170	4434175		0.114626
NC_000913	4434175	4434180		0.105812
NC_000913	4434180	4434185		0.107250
NC_000913	4434185	4434190		0.111056
NC_000913	4434190	4434195		0.109646
NC_000913	4434195	4434200		0.117485
NC_000913	4434200	4434205		0.103248
NC_000913	4434205	4434210		0.105763
NC_000913	4434210	4434215		0.138508
NC_000913	4434215	4434220		0.135000
NC_000913	4434220	4434225		0.167674
NC_000913	4434225	4434230		0.182666
NC_000913	4434230	4434235		0.190080
NC_000913	4434235	4434240		0.208211
NC_000913	4434240	4434245		0.233515
NC_000913	4434245	4434250		0.191257
NC_000913	4434250	4434255		0.195033
NC_000913	4434255	4434260		0.210621
NC_000913	4434260	4434265		0.152263
NC_000913	4434265	4434270		0.145787
NC_000913	4434270	4434275		0.134730
NC_000913	4434275	4434280		0.123504
NC_000913	4434280	4434285		0.124951
NC_000913	4434285	4434290		0.104673
NC_000913	4434290	4434295		0.167990
NC_000913	4434295	4434300		0.166228
NC_000913	4434300	4434305		0.146245
NC_000913	4434305	4434310		0.179427
NC_000913	4434310	4434315		0.162161
NC_000913	4434315	4434320		0.169693
NC_000913	4434320	4434325		0.167537
NC_000913	4434325	4434330		0.245792
NC_000913	4434330	4434335		0.212632
NC_000913	4434335	4434340		0.224796
NC_000913	4434340	4434345		0.278659
NC_000913	4434345	4434350		0.210156
NC_000913	4434350	4434355		0.129995
NC_000913	4434355	4434360		0.124996
NC_000913	4434360	4434365		0.155502
NC_000913	4434365	4434370		0.145794
NC_000913	4434370	4434375		0.160428
NC_000913	4434375	4434380		0.163799
NC_000913	4434380	4434385		0.288577
NC_000913	4434385	4434390		0.157997
NC_000913	4434390	4434395		0.124910
NC_000913	4434395	4434400		0.134440
NC_000913	4434400	4434405		0.127683
NC_000913	4434405	4434410		0.129736
NC_000913	4434410	4434415		0.132768
NC_000913	4434415	4434420		0.161077
NC_000913	4434420	4434425		0.160781
NC_000913	4434425	4434430		0.220384
NC_000913	4434430	4434435		0.187605
NC_000913	4434435	4434440		0.237846
NC_000913	4434440	4434445		0.247890
NC_000913	4434445	4434450		0.139819
NC_000913	4434450	4434455		0.074028
NC_000913	4434455	4434460		0.078377
NC_000913	4434460	4434465		0.065432
NC_000913	4434465	4434470		0.079908
NC_000913	4434470	4434475		0.076061
NC_000913	4434475	4434480		0.111628
NC_000913	4434480	4434485		0.116506
NC_000913	4434485	4434490		0.080625
NC_000913	4434490	4434495		0.134777
NC_000913	4434495	4434500		0.149979
NC_000913	4434500	4434505		0.163110
NC_000913	4434505	4434510		0.155251
NC_000913	4434510	4434515		0.170521
NC_000913	4434515	4434520		0.248611
NC_000913	4434520	4434525		0.225049
NC_000913	4434525	4434530		0.238860
NC_000913	4434530	4434535		0.310308
NC_000913	4434535	4434540		0.324698
NC_000913	4434540	4434545		0.309306
NC_000913	4434545	4434550		0.397699
NC_000913	4434550	4434555		0.374087
NC_000913	4434555	4434560		0.302999
NC_000913	4434560	4434565		0.331521
NC_000913	4434565	4434570		0.351384
NC_000913	4434570	4434575		0.304947
NC_000913	4434575	4434580		0.256672
NC_000913	4434580	4434585		0.244120
NC_000913	4434585	4434590		0.269897
NC_000913	4434590	4434595		0.365064
NC_000913	4434595	4434600		0.657377
NC_000913	4434600	4434605		0.884788
NC_000913	4434605	4434610		0.723995
NC_000913	4434610	4434615		0.685664
NC_000913	4434615	4434620		0.813918
NC_000913	4434620	4434625		0.871169
NC_000913	4434625	4434630		0.988451
NC_000913	4434630	4434635		0.838262
NC_000913	4434635	4434640		0.803929
NC_000913	4434640	4434645		0.816634
NC_000913	4434645	4434650		0.611058
NC_000913	4434650	4434655		0.545084
NC_000913	4434655	4434660		0.557993
NC_000913	4434660	4434665		0.527013
NC_000913	4434665	4434670		0.430662
NC_000913	4434670	4434675		0.391174
NC_000913	4434675	4434680		0.394906
NC_000913	4434680	4434685		0.363233
NC_000913	4434685	4434690		0.603503
NC_000913	4434690	4434695		0.683378
NC_000913	4434695	4434700		0.633710
NC_000913	4434700	4434705		0.610932
NC_000913	4434705	4434710		0.387084
NC_000913	4434710	4434715		0.026532
NC_000913	4434715	4434720		0.023231
NC_000913	4434720	4434725		0.025084
NC_000913	4434725	4434730		0.021510
NC_000913	4434730	4434735		0.027495
NC_000913	4434735	4434740		0.027426
NC_000913	4434740	4434745		0.027191
NC_000913	4434745	4434750		0.057717
NC_000913	4434750	4434755		0.171842
NC_000913	4434755	4434760		0.096302
NC_000913	4434760	4434765		0.109031
NC_000913	4434765	4434770		0.036623
NC_000913	4434770	4434775		0.030304
NC_000913	4434775	4434780		0.016848
NC_000913	4434780	4434785		0.025168
NC_000913	4434785	4434790		0.027892
NC_000913	4434790	4434795		0.029812
NC_000913	4434795	4434800		0.018233
NC_000913	4434800	4434805		0.013446
NC_000913	4434805	4434810		0.012842
NC_000913	4434810	4434815		0.010433
NC_000913	4434815	4434820		0.009805
NC_000913	4434820	4434825		0.011052
NC_000913	4434825	4434830		0.020073
NC_000913	4434830	4434835		0.028177
NC_000913	4434835	4434840		0.016295
NC_000913	4434840	4434845		0.016621
NC_000913	4434845	4434850		0.009600
NC_000913	4434850	4434855		0.008304
NC_000913	4434855	4434860		0.006833
NC_000913	4434860	4434865		0.007325
NC_000913	4434865	4434870		0.008100
NC_000913	4434870	4434875		0.013476
NC_000913	4434875	4434880		0.022130
NC_000913	4434880	4434885		0.063231
NC_000913	4434885	4434890		0.083271
NC_000913	4434890	4434895		0.090646
NC_000913	4434895	4434900		0.068757
NC_000913	4434900	4434905		0.052865
NC_000913	4434905	4434910		0.059597
NC_000913	4434910	4434915		0.043549
NC_000913	4434915	4434920		0.041938
NC_000913	4434920	4434925		0.045246
NC_000913	4434925	4434930		0.049445
NC_000913	4434930	4434935		0.055737
NC_000913	4434935	4434940		0.064032
NC_000913	4434940	4434945		0.093384
NC_000913	4434945	4434950		0.068536
NC_000913	4434950	4434955		0.067757
NC_000913	4434955	4434960		0.069371
NC_000913	4434960	4434965		0.041168
NC_000913	4434965	4434970		0.048442
NC_000913	4434970	4434975		0.051811
NC_000913	4434975	4434980		0.125470
NC_000913	4434980	4434985		0.104396
NC_000913	4434985	4434990		0.084987
NC_000913	4434990	4434995		0.089493
NC_000913	4434995	4435000		0.102637
NC_000913	4435000	4435005		0.098594
NC_000913	4435005	4435010		0.165205
NC_000913	4435010	4435015		0.168850
NC_000913	4435015	4435020		0.170016
NC_000913	4435020	4435025		0.219584
NC_000913	4435025	4435030		0.161245
NC_000913	4435030	4435035		0.078710
NC_000913	4435035	4435040		0.056417
NC_000913	4435040	4435045		0.046285
NC_000913	4435045	4435050		0.033065
NC_000913	4435050	4435055		0.029890
NC_000913	4435055	4435060		0.029395
NC_000913	4435060	4435065		0.034059
NC_000913	4435065	4435070		0.133780
NC_000913	4435070	4435075		0.298145
NC_000913	4435075	4435080		0.313443
NC_000913	4435080	4435085		0.406843
NC_000913	4435085	4435090		0.639178
NC_000913	4435090	4435095		0.868496
NC_000913	4435095	4435100		1.194952
NC_000913	4435100	4435105		0.681553
NC_000913	4435105	4435110		0.295199
NC_000913	4435110	4435115		0.191132
NC_000913	4435115	4435120		0.147555
NC_000913	4435120	4435125		0.129688
NC_000913	4435125	4435130		0.107003
NC_000913	4435130	4435135		0.082568
NC_000913	4435135	4435140		0.073201
NC_000913	4435140	4435145		0.086719
NC_000913	4435145	4435150		0.099404
NC_000913	4435150	4435155		0.136088
NC_000913	4435155	4435160		0.126032
NC_000913	4435160	4435165		0.185978
NC_000913	4435165	4435170		0.114755
NC_000913	4435170	4435175		0.101735
NC_000913	4435175	4435180		0.083770
NC_000913	4435180	4435185		0.071556
NC_000913	4435185	4435190		0.065983
NC_000913	4435190	4435195		0.062415
NC_000913	4435195	4435200		0.058602
NC_000913	4435200	4435205		0.099204
NC_000913	4435205	4435210		0.165851
NC_000913	4435210	4435215		0.177117
NC_000913	4435215	4435220		0.186376
NC_000913	4435220	4435225		0.205232
NC_000913	4435225	4435230		0.319070
NC_000913	4435230	4435235		0.464721
NC_000913	4435235	4435240		0.421602
NC_000913	4435240	4435245		0.549907
NC_000913	4435245	4435250		0.921526
NC_000913	4435250	4435255		0.739358
NC_000913	4435255	4435260		0.612618
NC_000913	4435260	4435265		0.353760
NC_000913	4435265	4435270		0.340735
NC_000913	4435270	4435275		0.226427
NC_000913	4435275	4435280		0.200627
NC_000913	4435280	4435285		0.158954
NC_000913	4435285	4435290		0.135135
NC_000913	4435290	4435295		0.139488
NC_000913	4435295	4435300		0.152049
NC_000913	4435300	4435305		0.176981
NC_000913	4435305	4435310		0.203448
NC_000913	4435310	4435315		0.201999
NC_000913	4435315	4435320		0.212730
NC_000913	4435320	4435325		0.207845
NC_000913	4435325	4435330		0.232925
NC_000913	4435330	4435335		0.215352
NC_000913	4435335	4435340		0.251164
NC_000913	4435340	4435345		0.218703
NC_000913	4435345	4435350		0.211030
NC_000913	4435350	4435355		0.178864
NC_000913	4435355	4435360		0.141820
NC_000913	4435360	4435365		0.132098
NC_000913	4435365	4435370		0.135495
NC_000913	4435370	4435375		0.153684
NC_000913	4435375	4435380		0.214593
NC_000913	4435380	4435385		0.254532
NC_000913	4435385	4435390		0.312901
NC_000913	4435390	4435395		0.374045
NC_000913	4435395	4435400		0.748247
NC_000913	4435400	4435405		0.958004
NC_000913	4435405	4435410		0.894034
NC_000913	4435410	4435415		0.556633
NC_000913	4435415	4435420		0.566036
NC_000913	4435420	4435425		0.547752
NC_000913	4435425	4435430		0.433376
NC_000913	4435430	4435435		0.229186
NC_000913	4435435	4435440		0.219100
NC_000913	4435440	4435445		0.213641
NC_000913	4435445	4435450		0.141152
NC_000913	4435450	4435455		0.114522
NC_000913	4435455	4435460		0.103042
NC_000913	4435460	4435465		0.098765
NC_000913	4435465	4435470		0.145168
NC_000913	4435470	4435475		0.136629
NC_000913	4435475	4435480		0.120219
NC_000913	4435480	4435485		0.169015
NC_000913	4435485	4435490		0.221117
NC_000913	4435490	4435495		0.448081
NC_000913	4435495	4435500		0.468682
NC_000913	4435500	4435505		0.650802
NC_000913	4435505	4435510		0.756569
NC_000913	4435510	4435515		0.960011
NC_000913	4435515	4435520		1.005377
NC_000913	4435520	4435525		0.979459
NC_000913	4435525	4435530		1.109443
NC_000913	4435530	4435535		1.018228
NC_000913	4435535	4435540		1.025288
NC_000913	4435540	4435545		0.975200
NC_000913	4435545	4435550		0.677888
NC_000913	4435550	4435555		0.567697
NC_000913	4435555	4435560		0.383468
NC_000913	4435560	4435565		0.336713
NC_000913	4435565	4435570		0.277041
NC_000913	4435570	4435575		0.257290
NC_000913	4435575	4435580		0.236348
NC_000913	4435580	4435585		0.225646
NC_000913	4435585	4435590		0.212488
NC_000913	4435590	4435595		0.187344
NC_000913	4435595	4435600		0.234596
NC_000913	4435600	4435605		0.154456
NC_000913	4435605	4435610		0.150882
NC_000913	4435610	4435615		0.102351
NC_000913	4435615	4435620		0.060938
NC_000913	4435620	4435625		0.048246
NC_000913	4435625	4435630		0.046161
NC_000913	4435630	4435635		0.049868
NC_000913	4435635	4435640		0.066569
NC_000913	4435640	4435645		0.098846
NC_000913	4435645	4435650		0.146455
NC_000913	4435650	4435655		0.211186
NC_000913	4435655	4435660		0.234003
NC_000913	4435660	4435665		0.223258
NC_000913	4435665	4435670		0.231512
NC_000913	4435670	4435675		0.294050
NC_000913	4435675	4435680		0.278004
NC_000913	4435680	4435685		0.246286
NC_000913	4435685	4435690		0.189379
NC_000913	4435690	4435695		0.144811
NC_000913	4435695	4435700		0.129350
NC_000913	4435700	4435705		0.094413
NC_000913	4435705	4435710		0.082157
NC_000913	4435710	4435715		0.083086
NC_000913	4435715	4435720		0.074308
NC_000913	4435720	4435725		0.067051
NC_000913	4435725	4435730		0.063174
NC_000913	4435730	4435735		0.069675
NC_000913	4435735	4435740		0.087576
NC_000913	4435740	4435745		0.144599
NC_000913	4435745	4435750		0.171748
NC_000913	4435750	4435755		0.271401
NC_000913	4435755	4435760		0.402079
NC_000913	4435760	4435765		0.282122
NC_000913	4435765	4435770		0.233693
NC_000913	4435770	4435775		0.249261
NC_000913	4435775	4435780		0.258053
NC_000913	4435780	4435785		0.211896
NC_000913	4435785	4435790		0.188515
NC_000913	4435790	4435795		0.209076
NC_000913	4435795	4435800		0.222246
NC_000913	4435800	4435805		0.419401
NC_000913	4435805	4435810		0.428770
NC_000913	4435810	4435815		0.365335
NC_000913	4435815	4435820		0.388501
NC_000913	4435820	4435825		0.366004
NC_000913	4435825	4435830		0.345672
NC_000913	4435830	4435835		0.354513
NC_000913	4435835	4435840		0.368630
NC_000913	4435840	4435845		0.467699
NC_000913	4435845	4435850		0.379455
NC_000913	4435850	4435855		0.351711
NC_000913	4435855	4435860		0.397349
NC_000913	4435860	4435865		0.511380
NC_000913	4435865	4435870		0.470347
NC_000913	4435870	4435875		0.367445
NC_000913	4435875	4435880		0.308738
NC_000913	4435880	4435885		0.397140
NC_000913	4435885	4435890		0.451955
NC_000913	4435890	4435895		0.419462
NC_000913	4435895	4435900		0.441116
NC_000913	4435900	4435905		0.486046
NC_000913	4435905	4435910		0.470824
NC_000913	4435910	4435915		0.342184
NC_000913	4435915	4435920		0.240652
NC_000913	4435920	4435925		0.257351
NC_000913	4435925	4435930		0.188903
NC_000913	4435930	4435935		0.164305
NC_000913	4435935	4435940		0.165532
NC_000913	4435940	4435945		0.235621
NC_000913	4435945	4435950		0.297780
NC_000913	4435950	4435955		0.365136
NC_000913	4435955	4435960		0.329007
NC_000913	4435960	4435965		0.446407
NC_000913	4435965	4435970		1.070790
NC_000913	4435970	4435975		0.753733
NC_000913	4435975	4435980		0.729717
NC_000913	4435980	4435985		0.655140
NC_000913	4435985	4435990		0.633799
NC_000913	4435990	4435995		0.669543
NC_000913	4435995	4436000		0.568555
NC_000913	4436000	4436005		0.480528
NC_000913	4436005	4436010		0.416887
NC_000913	4436010	4436015		0.406988
NC_000913	4436015	4436020		0.450773
NC_000913	4436020	4436025		0.504818
NC_000913	4436025	4436030		0.526881
NC_000913	4436030	4436035		0.509757
NC_000913	4436035	4436040		0.635683
NC_000913	4436040	4436045		0.382148
NC_000913	4436045	4436050		0.316029
NC_000913	4436050	4436055		0.257178
NC_000913	4436055	4436060		0.251801
NC_000913	4436060	4436065		0.261053
NC_000913	4436065	4436070		0.274034
NC_000913	4436070	4436075		0.282969
NC_000913	4436075	4436080		0.280065
NC_000913	4436080	4436085		0.328842
NC_000913	4436085	4436090		0.376969
NC_000913	4436090	4436095		0.469992
NC_000913	4436095	4436100		1.250966
NC_000913	4436100	4436105		0.995741
NC_000913	4436105	4436110		0.578701
NC_000913	4436110	4436115		0.328043
NC_000913	4436115	4436120		0.271412
NC_000913	4436120	4436125		0.164710
NC_000913	4436125	4436130		0.185803
NC_000913	4436130	4436135		0.206313
NC_000913	4436135	4436140		0.203600
NC_000913	4436140	4436145		0.281532
NC_000913	4436145	4436150		0.249223
NC_000913	4436150	4436155		0.339390
NC_000913	4436155	4436160		0.282634
NC_000913	4436160	4436165		0.134254
NC_000913	4436165	4436170		0.127824
NC_000913	4436170	4436175		0.093694
NC_000913	4436175	4436180		0.091780
NC_000913	4436180	4436185		0.084438
NC_000913	4436185	4436190		0.083562
NC_000913	4436190	4436195		0.131798
NC_000913	4436195	4436200		0.208369
NC_000913	4436200	4436205		0.217446
NC_000913	4436205	4436210		0.265415
NC_000913	4436210	4436215		0.215927
NC_000913	4436215	4436220		0.160095
NC_000913	4436220	4436225		0.129724
NC_000913	4436225	4436230		0.141312
NC_000913	4436230	4436235		0.160929
NC_000913	4436235	4436240		0.199126
NC_000913	4436240	4436245		0.274385
NC_000913	4436245	4436250		0.273943
NC_000913	4436250	4436255		0.334042
NC_000913	4436255	4436260		0.608716
NC_000913	4436260	4436265		0.442306
NC_000913	4436265	4436270		0.450188
NC_000913	4436270	4436275		0.445524
NC_000913	4436275	4436280		0.320085
NC_000913	4436280	4436285		0.211114
NC_000913	4436285	4436290		0.173983
NC_000913	4436290	4436295		0.065136
NC_000913	4436295	4436300		0.035202
NC_000913	4436300	4436305		0.035872
NC_000913	4436305	4436310		0.047059
NC_000913	4436310	4436315		0.040786
NC_000913	4436315	4436320		0.022936
NC_000913	4436320	4436325		0.019840
NC_000913	4436325	4436330		0.024837
NC_000913	4436330	4436335		0.027201
NC_000913	4436335	4436340		0.028426
NC_000913	4436340	4436345		0.024539
NC_000913	4436345	4436350		0.035361
NC_000913	4436350	4436355		0.021500
NC_000913	4436355	4436360		0.014376
NC_000913	4436360	4436365		0.015617
NC_000913	4436365	4436370		0.015557
NC_000913	4436370	4436375		0.021323
NC_000913	4436375	4436380		0.030774
NC_000913	4436380	4436385		0.032376
NC_000913	4436385	4436390		0.034446
NC_000913	4436390	4436395		0.120905
NC_000913	4436395	4436400		0.041095
NC_000913	4436400	4436405		0.027577
NC_000913	4436405	4436410		0.024400
NC_000913	4436410	4436415		0.013525
NC_000913	4436415	4436420		0.012247
NC_000913	4436420	4436425		0.011913
NC_000913	4436425	4436430		0.012275
NC_000913	4436430	4436435		0.013249
NC_000913	4436435	4436440		0.017402
NC_000913	4436440	4436445		0.027571
NC_000913	4436445	4436450		0.250984
NC_000913	4436450	4436455		0.677519
NC_000913	4436455	4436460		0.721798
NC_000913	4436460	4436465		1.122418
NC_000913	4436465	4436470		1.165740
NC_000913	4436470	4436475		1.231173
NC_000913	4436475	4436480		1.042506
NC_000913	4436480	4436485		0.994360
NC_000913	4436485	4436490		0.842166
NC_000913	4436490	4436495		0.731907
NC_000913	4436495	4436500		0.635555
NC_000913	4436500	4436505		0.496546
NC_000913	4436505	4436510		0.456716
NC_000913	4436510	4436515		0.452425
NC_000913	4436515	4436520		0.424456
NC_000913	4436520	4436525		0.296331
NC_000913	4436525	4436530		0.284941
NC_000913	4436530	4436535		0.153698
NC_000913	4436535	4436540		0.155214
NC_000913	4436540	4436545		0.138020
NC_000913	4436545	4436550		0.137641
NC_000913	4436550	4436555		0.133699
NC_000913	4436555	4436560		0.166581
NC_000913	4436560	4436565		0.088493
NC_000913	4436565	4436570		0.095859
NC_000913	4436570	4436575		0.152896
NC_000913	4436575	4436580		0.146541
NC_000913	4436580	4436585		0.214770
NC_000913	4436585	4436590		0.171833
NC_000913	4436590	4436595		0.193330
NC_000913	4436595	4436600		0.156390
NC_000913	4436600	4436605		0.153290
NC_000913	4436605	4436610		0.122041
NC_000913	4436610	4436615		0.125576
NC_000913	4436615	4436620		0.154152
NC_000913	4436620	4436625		0.217136
NC_000913	4436625	4436630		0.189366
NC_000913	4436630	4436635		0.151476
NC_000913	4436635	4436640		0.156150
NC_000913	4436640	4436645		0.174924
NC_000913	4436645	4436650		0.152242
NC_000913	4436650	4436655		0.160813
NC_000913	4436655	4436660		0.172687
NC_000913	4436660	4436665		0.176069
NC_000913	4436665	4436670		0.191889
NC_000913	4436670	4436675		0.231667
NC_000913	4436675	4436680		0.309246
NC_000913	4436680	4436685		0.400879
NC_000913	4436685	4436690		0.398912
NC_000913	4436690	4436695		0.378481
NC_000913	4436695	4436700		0.551472
NC_000913	4436700	4436705		0.548283
NC_000913	4436705	4436710		0.476419
NC_000913	4436710	4436715		0.447501
NC_000913	4436715	4436720		0.368806
NC_000913	4436720	4436725		0.347453
NC_000913	4436725	4436730		0.227834
NC_000913	4436730	4436735		0.158368
NC_000913	4436735	4436740		0.152324
NC_000913	4436740	4436745		0.143969
NC_000913	4436745	4436750		0.132677
NC_000913	4436750	4436755		0.122544
NC_000913	4436755	4436760		0.121486
NC_000913	4436760	4436765		0.198195
NC_000913	4436765	4436770		0.292236
NC_000913	4436770	4436775		0.332862
NC_000913	4436775	4436780		0.315395
NC_000913	4436780	4436785		0.332179
NC_000913	4436785	4436790		0.383330
NC_000913	4436790	4436795		0.403606
NC_000913	4436795	4436800		0.466859
NC_000913	4436800	4436805		0.531882
NC_000913	4436805	4436810		0.772327
NC_000913	4436810	4436815		0.974181
NC_000913	4436815	4436820		0.976893
NC_000913	4436820	4436825		1.004737
NC_000913	4436825	4436830		1.002650
NC_000913	4436830	4436835		0.841367
NC_000913	4436835	4436840		0.916372
NC_000913	4436840	4436845		0.782613
NC_000913	4436845	4436850		0.717191
NC_000913	4436850	4436855		0.708748
NC_000913	4436855	4436860		0.775412
NC_000913	4436860	4436865		0.795860
NC_000913	4436865	4436870		0.724834
NC_000913	4436870	4436875		0.735009
NC_000913	4436875	4436880		0.984657
NC_000913	4436880	4436885		1.106863
NC_000913	4436885	4436890		1.136010
NC_000913	4436890	4436895		1.082635
NC_000913	4436895	4436900		0.944752
NC_000913	4436900	4436905		0.755581
NC_000913	4436905	4436910		0.767584
NC_000913	4436910	4436915		0.759202
NC_000913	4436915	4436920		0.693077
NC_000913	4436920	4436925		0.717912
NC_000913	4436925	4436930		0.671742
NC_000913	4436930	4436935		0.689814
NC_000913	4436935	4436940		0.793657
NC_000913	4436940	4436945		0.814870
NC_000913	4436945	4436950		0.733100
NC_000913	4436950	4436955		0.637439
NC_000913	4436955	4436960		0.570865
NC_000913	4436960	4436965		0.505222
NC_000913	4436965	4436970		0.413359
NC_000913	4436970	4436975		0.335339
NC_000913	4436975	4436980		0.272332
NC_000913	4436980	4436985		0.226543
NC_000913	4436985	4436990		0.219941
NC_000913	4436990	4436995		0.194882
NC_000913	4436995	4437000		0.170192
NC_000913	4437000	4437005		0.251608
NC_000913	4437005	4437010		0.222274
NC_000913	4437010	4437015		0.302716
NC_000913	4437015	4437020		0.382640
NC_000913	4437020	4437025		0.496164
NC_000913	4437025	4437030		0.461100
NC_000913	4437030	4437035		0.520159
NC_000913	4437035	4437040		0.456864
NC_000913	4437040	4437045		0.487612
NC_000913	4437045	4437050		0.475563
NC_000913	4437050	4437055		0.391835
NC_000913	4437055	4437060		0.331950
NC_000913	4437060	4437065		0.235708
NC_000913	4437065	4437070		0.263007
NC_000913	4437070	4437075		0.152047
NC_000913	4437075	4437080		0.155479
NC_000913	4437080	4437085		0.176978
NC_000913	4437085	4437090		0.174895
NC_000913	4437090	4437095		0.173695
NC_000913	4437095	4437100		0.164398
NC_000913	4437100	4437105		0.171990
NC_000913	4437105	4437110		0.157016
NC_000913	4437110	4437115		0.209821
NC_000913	4437115	4437120		0.237874
NC_000913	4437120	4437125		0.341876
NC_000913	4437125	4437130		0.277901
NC_000913	4437130	4437135		0.220431
NC_000913	4437135	4437140		0.202946
NC_000913	4437140	4437145		0.164550
NC_000913	4437145	4437150		0.158694
NC_000913	4437150	4437155		0.162678
NC_000913	4437155	4437160		0.224205
NC_000913	4437160	4437165		0.241268
NC_000913	4437165	4437170		0.269628
NC_000913	4437170	4437175		0.252069
NC_000913	4437175	4437180		0.291541
NC_000913	4437180	4437185		0.155262
NC_000913	4437185	4437190		0.120011
NC_000913	4437190	4437195		0.087982
NC_000913	4437195	4437200		0.085250
NC_000913	4437200	4437205		0.095365
NC_000913	4437205	4437210		0.106766
NC_000913	4437210	4437215		0.115211
NC_000913	4437215	4437220		0.264553
NC_000913	4437220	4437225		0.254276
NC_000913	4437225	4437230		0.260238
NC_000913	4437230	4437235		0.248895
NC_000913	4437235	4437240		0.259056
NC_000913	4437240	4437245		0.272078
NC_000913	4437245	4437250		0.252613
NC_000913	4437250	4437255		0.286979
NC_000913	4437255	4437260		0.289230
NC_000913	4437260	4437265		0.279919
NC_000913	4437265	4437270		0.278556
NC_000913	4437270	4437275		0.369913
NC_000913	4437275	4437280		0.259521
NC_000913	4437280	4437285		0.246634
NC_000913	4437285	4437290		0.219946
NC_000913	4437290	4437295		0.223276
NC_000913	4437295	4437300		0.283869
NC_000913	4437300	4437305		0.272656
NC_000913	4437305	4437310		0.237840
NC_000913	4437310	4437315		0.274296
NC_000913	4437315	4437320		0.290896
NC_000913	4437320	4437325		0.383134
NC_000913	4437325	4437330		0.350823
NC_000913	4437330	4437335		0.251107
NC_000913	4437335	4437340		0.265121
NC_000913	4437340	4437345		0.307930
NC_000913	4437345	4437350		0.323546
NC_000913	4437350	4437355		0.381975
NC_000913	4437355	4437360		0.317294
NC_000913	4437360	4437365		0.340283
NC_000913	4437365	4437370		0.399485
NC_000913	4437370	4437375		0.417820
NC_000913	4437375	4437380		0.487224
NC_000913	4437380	4437385		0.518783
NC_000913	4437385	4437390		0.439804
NC_000913	4437390	4437395		0.489682
NC_000913	4437395	4437400		0.452957
NC_000913	4437400	4437405		0.479911
NC_000913	4437405	4437410		0.476258
NC_000913	4437410	4437415		0.664726
NC_000913	4437415	4437420		0.654073
NC_000913	4437420	4437425		0.683610
NC_000913	4437425	4437430		0.655556
NC_000913	4437430	4437435		0.742604
NC_000913	4437435	4437440		0.651158
NC_000913	4437440	4437445		0.578341
NC_000913	4437445	4437450		0.622719
NC_000913	4437450	4437455		0.616347
NC_000913	4437455	4437460		0.635534
NC_000913	4437460	4437465		0.725453
NC_000913	4437465	4437470		0.780069
NC_000913	4437470	4437475		0.893967
NC_000913	4437475	4437480		1.112433
NC_000913	4437480	4437485		1.644415
NC_000913	4437485	4437490		1.985972
NC_000913	4437490	4437495		2.740802
NC_000913	4437495	4437500		3.254355
NC_000913	4437500	4437505		3.852241
NC_000913	4437505	4437510		3.981637
NC_000913	4437510	4437515		4.498871
NC_000913	4437515	4437520		3.903919
NC_000913	4437520	4437525		3.877401
NC_000913	4437525	4437530		4.043542
NC_000913	4437530	4437535		4.092496
NC_000913	4437535	4437540		4.011845
NC_000913	4437540	4437545		4.043124
NC_000913	4437545	4437550		3.923173
NC_000913	4437550	4437555		4.414992
NC_000913	4437555	4437560		4.370456
NC_000913	4437560	4437565		5.419203
NC_000913	4437565	4437570		5.329098
NC_000913	4437570	4437575		5.496272
NC_000913	4437575	4437580		5.371560
NC_000913	4437580	4437585		5.187479
NC_000913	4437585	4437590		5.733432
NC_000913	4437590	4437595		6.000698
NC_000913	4437595	4437600		6.235653
NC_000913	4437600	4437605		5.902777
NC_000913	4437605	4437610		5.826873
NC_000913	4437610	4437615		4.107354
NC_000913	4437615	4437620		4.145700
NC_000913	4437620	4437625		4.236762
NC_000913	4437625	4437630		3.697962
NC_000913	4437630	4437635		3.418086
NC_000913	4437635	4437640		3.483646
NC_000913	4437640	4437645		3.568362
NC_000913	4437645	4437650		3.434938
NC_000913	4437650	4437655		3.859337
NC_000913	4437655	4437660		3.829480
NC_000913	4437660	4437665		3.660336
NC_000913	4437665	4437670		3.834627
NC_000913	4437670	4437675		3.550345
NC_000913	4437675	4437680		3.500516
NC_000913	4437680	4437685		3.726529
NC_000913	4437685	4437690		4.388253
NC_000913	4437690	4437695		4.754196
NC_000913	4437695	4437700		4.969446
NC_000913	4437700	4437705		5.303102
NC_000913	4437705	4437710		6.866423
NC_000913	4437710	4437715		4.939733
NC_000913	4437715	4437720		4.135971
NC_000913	4437720	4437725		4.120107
NC_000913	4437725	4437730		3.810935
NC_000913	4437730	4437735		3.692579
NC_000913	4437735	4437740		3.689623
NC_000913	4437740	4437745		3.424133
NC_000913	4437745	4437750		3.179539
NC_000913	4437750	4437755		3.190859
NC_000913	4437755	4437760		3.604194
NC_000913	4437760	4437765		4.424686
NC_000913	4437765	4437770		4.366985
NC_000913	4437770	4437775		4.918868
NC_000913	4437775	4437780		4.733212
NC_000913	4437780	4437785		4.560752
NC_000913	4437785	4437790		4.655924
NC_000913	4437790	4437795		4.298548
NC_000913	4437795	4437800		4.302793
NC_000913	4437800	4437805		3.951417
NC_000913	4437805	4437810		3.487887
NC_000913	4437810	4437815		3.873108
NC_000913	4437815	4437820		3.784327
NC_000913	4437820	4437825		4.333182
NC_000913	4437825	4437830		4.096913
NC_000913	4437830	4437835		4.131559
NC_000913	4437835	4437840		3.755928
NC_000913	4437840	4437845		3.429328
NC_000913	4437845	4437850		2.785472
NC_000913	4437850	4437855		2.592852
NC_000913	4437855	4437860		2.029897
NC_000913	4437860	4437865		1.621466
NC_000913	4437865	4437870		1.678001
NC_000913	4437870	4437875		1.614274
NC_000913	4437875	4437880		1.802979
NC_000913	4437880	4437885		1.802074
NC_000913	4437885	4437890		1.784969
NC_000913	4437890	4437895		2.096833
NC_000913	4437895	4437900		2.824855
NC_000913	4437900	4437905		2.942567
NC_000913	4437905	4437910		2.794746
NC_000913	4437910	4437915		2.579002
NC_000913	4437915	4437920		2.207598
NC_000913	4437920	4437925		2.454102
NC_000913	4437925	4437930		2.745709
NC_000913	4437930	4437935		2.809305
NC_000913	4437935	4437940		2.640181
NC_000913	4437940	4437945		2.524066
NC_000913	4437945	4437950		2.484736
NC_000913	4437950	4437955		3.226239
NC_000913	4437955	4437960		3.497055
NC_000913	4437960	4437965		4.053746
NC_000913	4437965	4437970		3.571466
NC_000913	4437970	4437975		3.663598
NC_000913	4437975	4437980		3.931892
NC_000913	4437980	4437985		4.154529
NC_000913	4437985	4437990		4.108692
NC_000913	4437990	4437995		4.041155
NC_000913	4437995	4438000		4.756854
NC_000913	4438000	4438005		4.643591
NC_000913	4438005	4438010		5.112966
NC_000913	4438010	4438015		4.839407
NC_000913	4438015	4438020		4.916513
NC_000913	4438020	4438025		5.382478
NC_000913	4438025	4438030		5.292380
NC_000913	4438030	4438035		5.553016
NC_000913	4438035	4438040		6.519523
NC_000913	4438040	4438045		6.866834
NC_000913	4438045	4438050		8.319011
NC_000913	4438050	4438055		9.748689
NC_000913	4438055	4438060		11.131874
NC_000913	4438060	4438065		9.202502
NC_000913	4438065	4438070		8.159610
NC_000913	4438070	4438075		6.000275
NC_000913	4438075	4438080		5.843480
NC_000913	4438080	4438085		5.167855
NC_000913	4438085	4438090		5.230759
NC_000913	4438090	4438095		5.013468
NC_000913	4438095	4438100		4.842599
NC_000913	4438100	4438105		4.356569
NC_000913	4438105	4438110		4.279459
NC_000913	4438110	4438115		4.467085
NC_000913	4438115	4438120		4.586839
NC_000913	4438120	4438125		4.770594
NC_000913	4438125	4438130		4.999921
NC_000913	4438130	4438135		5.186224
NC_000913	4438135	4438140		5.181088
NC_000913	4438140	4438145		4.822606
NC_000913	4438145	4438150		4.811824
NC_000913	4438150	4438155		4.987138
NC_000913	4438155	4438160		5.425068
NC_000913	4438160	4438165		6.183790
NC_000913	4438165	4438170		6.364902
NC_000913	4438170	4438175		4.537126
NC_000913	4438175	4438180		4.931004
NC_000913	4438180	4438185		2.843570
NC_000913	4438185	4438190		2.533616
NC_000913	4438190	4438195		2.497384
NC_000913	4438195	4438200		2.301890
NC_000913	4438200	4438205		2.386686
NC_000913	4438205	4438210		2.520239
NC_000913	4438210	4438215		3.364621
NC_000913	4438215	4438220		3.664967
NC_000913	4438220	4438225		5.233708
NC_000913	4438225	4438230		6.680654
NC_000913	4438230	4438235		6.859423
NC_000913	4438235	4438240		6.282043
NC_000913	4438240	4438245		6.727847
NC_000913	4438245	4438250		5.446554
NC_000913	4438250	4438255		5.179948
NC_000913	4438255	4438260		5.205362
NC_000913	4438260	4438265		4.789405
NC_000913	4438265	4438270		5.104014
NC_000913	4438270	4438275		5.110038
NC_000913	4438275	4438280		5.085099
NC_000913	4438280	4438285		5.029358
NC_000913	4438285	4438290		5.036832
NC_000913	4438290	4438295		5.305042
NC_000913	4438295	4438300		5.415845
NC_000913	4438300	4438305		5.419491
NC_000913	4438305	4438310		4.489484
NC_000913	4438310	4438315		3.808714
NC_000913	4438315	4438320		3.392314
NC_000913	4438320	4438325		3.158229
NC_000913	4438325	4438330		2.348552
NC_000913	4438330	4438335		1.916545
NC_000913	4438335	4438340		1.890519
NC_000913	4438340	4438345		1.627650
NC_000913	4438345	4438350		1.268392
NC_000913	4438350	4438355		0.904506
NC_000913	4438355	4438360		0.882961
NC_000913	4438360	4438365		0.780067
NC_000913	4438365	4438370		0.756022
NC_000913	4438370	4438375		0.637402
NC_000913	4438375	4438380		0.581814
NC_000913	4438380	4438385		0.514758
NC_000913	4438385	4438390		0.444815
NC_000913	4438390	4438395		0.316703
NC_000913	4438395	4438400		0.323863
NC_000913	4438400	4438405		0.289415
NC_000913	4438405	4438410		0.276572
NC_000913	4438410	4438415		0.220095
NC_000913	4438415	4438420		0.210619
NC_000913	4438420	4438425		0.222952
NC_000913	4438425	4438430		0.220317
NC_000913	4438430	4438435		0.208979
NC_000913	4438435	4438440		0.261915
NC_000913	4438440	4438445		0.259495
NC_000913	4438445	4438450		0.331193
NC_000913	4438450	4438455		0.264612
NC_000913	4438455	4438460		0.217801
NC_000913	4438460	4438465		0.222365
NC_000913	4438465	4438470		0.134371
NC_000913	4438470	4438475		0.108601
NC_000913	4438475	4438480		0.109541
NC_000913	4438480	4438485		0.079290
NC_000913	4438485	4438490		0.055418
NC_000913	4438490	4438495		0.047172
NC_000913	4438495	4438500		0.040640
NC_000913	4438500	4438505		0.044498
NC_000913	4438505	4438510		0.043817
NC_000913	4438510	4438515		0.056541
NC_000913	4438515	4438520		0.052359
NC_000913	4438520	4438525		0.054875
NC_000913	4438525	4438530		0.052171
NC_000913	4438530	4438535		0.055586
NC_000913	4438535	4438540		0.071706
NC_000913	4438540	4438545		0.116305
NC_000913	4438545	4438550		0.343512
NC_000913	4438550	4438555		0.368065
NC_000913	4438555	4438560		0.337071
NC_000913	4438560	4438565		0.411971
NC_000913	4438565	4438570		0.503171
NC_000913	4438570	4438575		0.755024
NC_000913	4438575	4438580		0.596838
NC_000913	4438580	4438585		0.568659
NC_000913	4438585	4438590		0.395559
NC_000913	4438590	4438595		0.327926
NC_000913	4438595	4438600		0.307681
NC_000913	4438600	4438605		0.285263
NC_000913	4438605	4438610		0.264395
NC_000913	4438610	4438615		0.254766
NC_000913	4438615	4438620		0.226353
NC_000913	4438620	4438625		0.240172
NC_000913	4438625	4438630		0.257973
NC_000913	4438630	4438635		0.263666
NC_000913	4438635	4438640		0.292941
NC_000913	4438640	4438645		0.352032
NC_000913	4438645	4438650		0.369348
NC_000913	4438650	4438655		0.424461
NC_000913	4438655	4438660		0.406180
NC_000913	4438660	4438665		0.549147
NC_000913	4438665	4438670		0.604444
NC_000913	4438670	4438675		0.613293
NC_000913	4438675	4438680		0.631860
NC_000913	4438680	4438685		0.624044
NC_000913	4438685	4438690		0.616788
NC_000913	4438690	4438695		0.763124
NC_000913	4438695	4438700		0.895210
NC_000913	4438700	4438705		1.235863
NC_000913	4438705	4438710		1.556529
NC_000913	4438710	4438715		1.598918
NC_000913	4438715	4438720		1.166600
NC_000913	4438720	4438725		1.078289
NC_000913	4438725	4438730		0.907351
NC_000913	4438730	4438735		0.785098
NC_000913	4438735	4438740		0.787989
NC_000913	4438740	4438745		0.698181
NC_000913	4438745	4438750		0.477880
NC_000913	4438750	4438755		0.397014
NC_000913	4438755	4438760		0.364864
NC_000913	4438760	4438765		0.395126
NC_000913	4438765	4438770		0.353695
NC_000913	4438770	4438775		0.354836
NC_000913	4438775	4438780		0.381614
NC_000913	4438780	4438785		0.428727
NC_000913	4438785	4438790		0.358777
NC_000913	4438790	4438795		0.376837
NC_000913	4438795	4438800		0.376958
NC_000913	4438800	4438805		0.328795
NC_000913	4438805	4438810		0.238106
NC_000913	4438810	4438815		0.285389
NC_000913	4438815	4438820		0.234061
NC_000913	4438820	4438825		0.199653
NC_000913	4438825	4438830		0.187387
NC_000913	4438830	4438835		0.151389
NC_000913	4438835	4438840		0.066711
NC_000913	4438840	4438845		0.068879
NC_000913	4438845	4438850		0.063020
NC_000913	4438850	4438855		0.066164
NC_000913	4438855	4438860		0.070370
NC_000913	4438860	4438865		0.080099
NC_000913	4438865	4438870		0.108280
NC_000913	4438870	4438875		0.135024
NC_000913	4438875	4438880		0.561785
NC_000913	4438880	4438885		0.500468
NC_000913	4438885	4438890		0.488774
NC_000913	4438890	4438895		0.468953
NC_000913	4438895	4438900		0.524365
NC_000913	4438900	4438905		0.494576
NC_000913	4438905	4438910		0.399349
NC_000913	4438910	4438915		0.268781
NC_000913	4438915	4438920		0.215375
NC_000913	4438920	4438925		0.186401
NC_000913	4438925	4438930		0.165800
NC_000913	4438930	4438935		0.106337
NC_000913	4438935	4438940		0.093121
NC_000913	4438940	4438945		0.089931
NC_000913	4438945	4438950		0.116905
NC_000913	4438950	4438955		0.083309
NC_000913	4438955	4438960		0.070378
NC_000913	4438960	4438965		0.082847
NC_000913	4438965	4438970		0.050351
NC_000913	4438970	4438975		0.045039
NC_000913	4438975	4438980		0.052185
NC_000913	4438980	4438985		0.055225
NC_000913	4438985	4438990		0.065084
NC_000913	4438990	4438995		0.062977
NC_000913	4438995	4439000		0.071434
NC_000913	4439000	4439005		0.120272
NC_000913	4439005	4439010		0.177027
NC_000913	4439010	4439015		0.264194
NC_000913	4439015	4439020		0.253367
NC_000913	4439020	4439025		0.244755
NC_000913	4439025	4439030		0.108477
NC_000913	4439030	4439035		0.112053
NC_000913	4439035	4439040		0.118692
NC_000913	4439040	4439045		0.124164
NC_000913	4439045	4439050		0.167944
NC_000913	4439050	4439055		0.193325
NC_000913	4439055	4439060		0.181124
NC_000913	4439060	4439065		0.205318
NC_000913	4439065	4439070		0.457792
NC_000913	4439070	4439075		0.328757
NC_000913	4439075	4439080		0.325937
NC_000913	4439080	4439085		0.269588
NC_000913	4439085	4439090		0.239042
NC_000913	4439090	4439095		0.201374
NC_000913	4439095	4439100		0.216859
NC_000913	4439100	4439105		0.213303
NC_000913	4439105	4439110		0.259242
NC_000913	4439110	4439115		0.334349
NC_000913	4439115	4439120		0.295616
NC_000913	4439120	4439125		0.364351
NC_000913	4439125	4439130		0.355822
NC_000913	4439130	4439135		0.415912
NC_000913	4439135	4439140		0.510551
NC_000913	4439140	4439145		0.321686
NC_000913	4439145	4439150		0.285738
NC_000913	4439150	4439155		0.234534
NC_000913	4439155	4439160		0.244117
NC_000913	4439160	4439165		0.146018
NC_000913	4439165	4439170		0.091622
NC_000913	4439170	4439175		0.106184
NC_000913	4439175	4439180		0.105844
NC_000913	4439180	4439185		0.106950
NC_000913	4439185	4439190		0.108161
NC_000913	4439190	4439195		0.126835
NC_000913	4439195	4439200		0.137848
NC_000913	4439200	4439205		0.228743
NC_000913	4439205	4439210		0.273992
NC_000913	4439210	4439215		0.271290
NC_000913	4439215	4439220		0.247841
NC_000913	4439220	4439225		0.107335
NC_000913	4439225	4439230		0.091300
NC_000913	4439230	4439235		0.091378
NC_000913	4439235	4439240		0.068164
NC_000913	4439240	4439245		0.062591
NC_000913	4439245	4439250		0.057626
NC_000913	4439250	4439255		0.067341
NC_000913	4439255	4439260		0.119923
NC_000913	4439260	4439265		0.153787
NC_000913	4439265	4439270		0.243854
NC_000913	4439270	4439275		0.346934
NC_000913	4439275	4439280		0.557615
NC_000913	4439280	4439285		0.587493
NC_000913	4439285	4439290		0.292827
NC_000913	4439290	4439295		0.249936
NC_000913	4439295	4439300		0.256496
NC_000913	4439300	4439305		0.232874
NC_000913	4439305	4439310		0.240297
NC_000913	4439310	4439315		0.280836
NC_000913	4439315	4439320		0.909402
NC_000913	4439320	4439325		1.220489
NC_000913	4439325	4439330		0.973628
NC_000913	4439330	4439335		0.916763
NC_000913	4439335	4439340		0.731269
NC_000913	4439340	4439345		0.696016
NC_000913	4439345	4439350		0.544945
NC_000913	4439350	4439355		0.482197
NC_000913	4439355	4439360		0.409751
NC_000913	4439360	4439365		0.399717
NC_000913	4439365	4439370		0.422948
NC_000913	4439370	4439375		0.449032
NC_000913	4439375	4439380		0.424621
NC_000913	4439380	4439385		0.393383
NC_000913	4439385	4439390		0.313512
NC_000913	4439390	4439395		0.227280
NC_000913	4439395	4439400		0.243658
NC_000913	4439400	4439405		0.302966
NC_000913	4439405	4439410		0.270091
NC_000913	4439410	4439415		0.274067
NC_000913	4439415	4439420		0.275291
NC_000913	4439420	4439425		0.276843
NC_000913	4439425	4439430		0.289319
NC_000913	4439430	4439435		0.299276
NC_000913	4439435	4439440		0.292261
NC_000913	4439440	4439445		0.332062
NC_000913	4439445	4439450		0.343908
NC_000913	4439450	4439455		0.387472
NC_000913	4439455	4439460		0.421741
NC_000913	4439460	4439465		0.403448
NC_000913	4439465	4439470		0.398557
NC_000913	4439470	4439475		0.447796
NC_000913	4439475	4439480		0.258063
NC_000913	4439480	4439485		0.187805
NC_000913	4439485	4439490		0.177395
NC_000913	4439490	4439495		0.177680
NC_000913	4439495	4439500		0.133126
NC_000913	4439500	4439505		0.108758
NC_000913	4439505	4439510		0.100494
NC_000913	4439510	4439515		0.123343
NC_000913	4439515	4439520		0.107255
NC_000913	4439520	4439525		0.101157
NC_000913	4439525	4439530		0.086628
NC_000913	4439530	4439535		0.087065
NC_000913	4439535	4439540		0.080469
NC_000913	4439540	4439545		0.066995
NC_000913	4439545	4439550		0.069944
NC_000913	4439550	4439555		0.084247
NC_000913	4439555	4439560		0.091110
NC_000913	4439560	4439565		0.099314
NC_000913	4439565	4439570		0.092575
NC_000913	4439570	4439575		0.116230
NC_000913	4439575	4439580		0.137445
NC_000913	4439580	4439585		0.204918
NC_000913	4439585	4439590		0.265171
NC_000913	4439590	4439595		0.300668
NC_000913	4439595	4439600		0.307120
NC_000913	4439600	4439605		0.402865
NC_000913	4439605	4439610		0.419633
NC_000913	4439610	4439615		0.389917
NC_000913	4439615	4439620		0.376808
NC_000913	4439620	4439625		0.377009
NC_000913	4439625	4439630		0.430812
NC_000913	4439630	4439635		0.480925
NC_000913	4439635	4439640		0.564010
NC_000913	4439640	4439645		0.628149
NC_000913	4439645	4439650		0.757022
NC_000913	4439650	4439655		0.850601
NC_000913	4439655	4439660		0.885709
NC_000913	4439660	4439665		1.372477
NC_000913	4439665	4439670		1.468488
NC_000913	4439670	4439675		1.617790
NC_000913	4439675	4439680		1.649408
NC_000913	4439680	4439685		1.701356
NC_000913	4439685	4439690		1.519516
NC_000913	4439690	4439695		1.361548
NC_000913	4439695	4439700		1.229396
NC_000913	4439700	4439705		1.316795
NC_000913	4439705	4439710		1.596821
NC_000913	4439710	4439715		1.543517
NC_000913	4439715	4439720		1.515926
NC_000913	4439720	4439725		1.500402
NC_000913	4439725	4439730		1.506195
NC_000913	4439730	4439735		1.621851
NC_000913	4439735	4439740		1.693482
NC_000913	4439740	4439745		1.543974
NC_000913	4439745	4439750		0.985293
NC_000913	4439750	4439755		0.748675
NC_000913	4439755	4439760		0.580207
NC_000913	4439760	4439765		0.534614
NC_000913	4439765	4439770		0.465217
NC_000913	4439770	4439775		0.442671
NC_000913	4439775	4439780		0.432648
NC_000913	4439780	4439785		0.385866
NC_000913	4439785	4439790		0.359792
NC_000913	4439790	4439795		0.488579
NC_000913	4439795	4439800		0.577096
NC_000913	4439800	4439805		0.568361
NC_000913	4439805	4439810		0.589005
NC_000913	4439810	4439815		0.692115
NC_000913	4439815	4439820		0.652551
NC_000913	4439820	4439825		0.695413
NC_000913	4439825	4439830		0.739159
NC_000913	4439830	4439835		0.526214
NC_000913	4439835	4439840		0.385667
NC_000913	4439840	4439845		0.369499
NC_000913	4439845	4439850		0.428257
NC_000913	4439850	4439855		0.354639
NC_000913	4439855	4439860		0.310269
NC_000913	4439860	4439865		0.286534
NC_000913	4439865	4439870		0.359380
NC_000913	4439870	4439875		0.360301
NC_000913	4439875	4439880		0.368277
NC_000913	4439880	4439885		0.426464
NC_000913	4439885	4439890		0.500523
NC_000913	4439890	4439895		0.781056
NC_000913	4439895	4439900		0.500572
NC_000913	4439900	4439905		0.356888
NC_000913	4439905	4439910		0.236188
NC_000913	4439910	4439915		0.195110
NC_000913	4439915	4439920		0.150594
NC_000913	4439920	4439925		0.100203
NC_000913	4439925	4439930		0.101909
NC_000913	4439930	4439935		0.099545
NC_000913	4439935	4439940		0.103665
NC_000913	4439940	4439945		0.122780
NC_000913	4439945	4439950		0.099216
NC_000913	4439950	4439955		0.106105
NC_000913	4439955	4439960		0.134644
NC_000913	4439960	4439965		0.124820
NC_000913	4439965	4439970		0.130778
NC_000913	4439970	4439975		0.163930
NC_000913	4439975	4439980		0.270534
NC_000913	4439980	4439985		0.205280
NC_000913	4439985	4439990		0.061610
NC_000913	4439990	4439995		0.054698
NC_000913	4439995	4440000		0.059823
NC_000913	4440000	4440005		0.057376
NC_000913	4440005	4440010		0.069801
NC_000913	4440010	4440015		0.061131
NC_000913	4440015	4440020		0.064189
NC_000913	4440020	4440025		0.167774
NC_000913	4440025	4440030		0.204929
NC_000913	4440030	4440035		0.250972
NC_000913	4440035	4440040		0.329497
NC_000913	4440040	4440045		0.446174
NC_000913	4440045	4440050		0.447847
NC_000913	4440050	4440055		0.450559
NC_000913	4440055	4440060		0.415097
NC_000913	4440060	4440065		0.202190
NC_000913	4440065	4440070		0.231167
NC_000913	4440070	4440075		0.215588
NC_000913	4440075	4440080		0.215564
NC_000913	4440080	4440085		0.173584
NC_000913	4440085	4440090		0.162375
NC_000913	4440090	4440095		0.181241
NC_000913	4440095	4440100		0.181407
NC_000913	4440100	4440105		0.244379
NC_000913	4440105	4440110		0.289460
NC_000913	4440110	4440115		0.169821
NC_000913	4440115	4440120		0.152504
NC_000913	4440120	4440125		0.131761
NC_000913	4440125	4440130		0.113149
NC_000913	4440130	4440135		0.102285
NC_000913	4440135	4440140		0.078467
NC_000913	4440140	4440145		0.070050
NC_000913	4440145	4440150		0.068269
NC_000913	4440150	4440155		0.074596
NC_000913	4440155	4440160		0.074625
NC_000913	4440160	4440165		0.089183
NC_000913	4440165	4440170		0.131426
NC_000913	4440170	4440175		0.122929
NC_000913	4440175	4440180		0.124467
NC_000913	4440180	4440185		0.140010
NC_000913	4440185	4440190		0.091419
NC_000913	4440190	4440195		0.074844
NC_000913	4440195	4440200		0.082534
NC_000913	4440200	4440205		0.093826
NC_000913	4440205	4440210		0.105505
NC_000913	4440210	4440215		0.135753
NC_000913	4440215	4440220		0.121823
NC_000913	4440220	4440225		0.179313
NC_000913	4440225	4440230		0.198026
NC_000913	4440230	4440235		0.250878
NC_000913	4440235	4440240		0.323003
NC_000913	4440240	4440245		0.269678
NC_000913	4440245	4440250		0.231489
NC_000913	4440250	4440255		0.182094
NC_000913	4440255	4440260		0.168894
NC_000913	4440260	4440265		0.159223
NC_000913	4440265	4440270		0.166895
NC_000913	4440270	4440275		0.210026
NC_000913	4440275	4440280		0.262694
NC_000913	4440280	4440285		0.393976
NC_000913	4440285	4440290		0.397855
NC_000913	4440290	4440295		0.443614
NC_000913	4440295	4440300		0.471307
NC_000913	4440300	4440305		0.606314
NC_000913	4440305	4440310		0.574429
NC_000913	4440310	4440315		0.592389
NC_000913	4440315	4440320		0.565208
NC_000913	4440320	4440325		0.541563
NC_000913	4440325	4440330		0.551998
NC_000913	4440330	4440335		0.580374
NC_000913	4440335	4440340		0.685565
NC_000913	4440340	4440345		0.661233
NC_000913	4440345	4440350		0.638528
NC_000913	4440350	4440355		0.624074
NC_000913	4440355	4440360		0.808991
NC_000913	4440360	4440365		0.887661
NC_000913	4440365	4440370		0.751802
NC_000913	4440370	4440375		0.823327
NC_000913	4440375	4440380		0.798465
NC_000913	4440380	4440385		0.762453
NC_000913	4440385	4440390		0.750337
NC_000913	4440390	4440395		0.659679
NC_000913	4440395	4440400		0.609464
NC_000913	4440400	4440405		0.503696
NC_000913	4440405	4440410		0.494073
NC_000913	4440410	4440415		0.534903
NC_000913	4440415	4440420		0.594585
NC_000913	4440420	4440425		0.612359
NC_000913	4440425	4440430		0.753043
NC_000913	4440430	4440435		1.270243
NC_000913	4440435	4440440		1.307522
NC_000913	4440440	4440445		1.753160
NC_000913	4440445	4440450		1.696203
NC_000913	4440450	4440455		1.343870
NC_000913	4440455	4440460		0.903940
NC_000913	4440460	4440465		0.656285
NC_000913	4440465	4440470		0.397710
NC_000913	4440470	4440475		0.162332
NC_000913	4440475	4440480		0.126015
NC_000913	4440480	4440485		0.097639
NC_000913	4440485	4440490		0.095646
NC_000913	4440490	4440495		0.060462
NC_000913	4440495	4440500		0.037467
NC_000913	4440500	4440505		0.033956
NC_000913	4440505	4440510		0.039393
NC_000913	4440510	4440515		0.044373
NC_000913	4440515	4440520		0.043475
NC_000913	4440520	4440525		0.043073
NC_000913	4440525	4440530		0.034947
NC_000913	4440530	4440535		0.026604
NC_000913	4440535	4440540		0.032748
NC_000913	4440540	4440545		0.024535
NC_000913	4440545	4440550		0.021845
NC_000913	4440550	4440555		0.016497
NC_000913	4440555	4440560		0.021301
NC_000913	4440560	4440565		0.025545
NC_000913	4440565	4440570		0.029168
NC_000913	4440570	4440575		0.021004
NC_000913	4440575	4440580		0.009896
NC_000913	4440580	4440585		0.007588
NC_000913	4440585	4440590		0.007661
NC_000913	4440590	4440595		0.008342
NC_000913	4440595	4440600		0.010280
NC_000913	4440600	4440605		0.008529
NC_000913	4440605	4440610		0.008113
NC_000913	4440610	4440615		0.010789
NC_000913	4440615	4440620		0.044596
NC_000913	4440620	4440625		0.063115
NC_000913	4440625	4440630		0.082489
NC_000913	4440630	4440635		0.083685
NC_000913	4440635	4440640		0.055084
NC_000913	4440640	4440645		0.019827
NC_000913	4440645	4440650		0.009318
NC_000913	4440650	4440655		0.009197
NC_000913	4440655	4440660		0.008688
NC_000913	4440660	4440665		0.011869
NC_000913	4440665	4440670		0.028203
NC_000913	4440670	4440675		0.027475
NC_000913	4440675	4440680		0.059425
NC_000913	4440680	4440685		0.127845
NC_000913	4440685	4440690		0.214093
NC_000913	4440690	4440695		0.375424
NC_000913	4440695	4440700		0.580455
NC_000913	4440700	4440705		0.814033
NC_000913	4440705	4440710		0.711262
NC_000913	4440710	4440715		0.678943
NC_000913	4440715	4440720		0.686159
NC_000913	4440720	4440725		0.628358
NC_000913	4440725	4440730		0.598830
NC_000913	4440730	4440735		0.616910
NC_000913	4440735	4440740		0.453799
NC_000913	4440740	4440745		0.358913
NC_000913	4440745	4440750		0.319449
NC_000913	4440750	4440755		0.321031
NC_000913	4440755	4440760		0.182579
NC_000913	4440760	4440765		0.169525
NC_000913	4440765	4440770		0.155482
NC_000913	4440770	4440775		0.185822
NC_000913	4440775	4440780		0.225749
NC_000913	4440780	4440785		0.244010
NC_000913	4440785	4440790		0.251109
NC_000913	4440790	4440795		0.318433
NC_000913	4440795	4440800		0.420193
NC_000913	4440800	4440805		0.451230
NC_000913	4440805	4440810		0.674295
NC_000913	4440810	4440815		0.484189
NC_000913	4440815	4440820		0.322579
NC_000913	4440820	4440825		0.255285
NC_000913	4440825	4440830		0.258582
NC_000913	4440830	4440835		0.274747
NC_000913	4440835	4440840		0.340280
NC_000913	4440840	4440845		0.338869
NC_000913	4440845	4440850		0.442582
NC_000913	4440850	4440855		0.470960
NC_000913	4440855	4440860		0.494042
NC_000913	4440860	4440865		0.515200
NC_000913	4440865	4440870		0.600698
NC_000913	4440870	4440875		0.659152
NC_000913	4440875	4440880		0.610281
NC_000913	4440880	4440885		0.963701
NC_000913	4440885	4440890		0.911913
NC_000913	4440890	4440895		0.772880
NC_000913	4440895	4440900		0.693979
NC_000913	4440900	4440905		0.534943
NC_000913	4440905	4440910		0.445495
NC_000913	4440910	4440915		0.290209
NC_000913	4440915	4440920		0.310490
NC_000913	4440920	4440925		0.263295
NC_000913	4440925	4440930		0.277034
NC_000913	4440930	4440935		0.312439
NC_000913	4440935	4440940		0.321948
NC_000913	4440940	4440945		0.676421
NC_000913	4440945	4440950		0.493150
NC_000913	4440950	4440955		0.531958
NC_000913	4440955	4440960		0.531710
NC_000913	4440960	4440965		0.400128
NC_000913	4440965	4440970		0.312334
NC_000913	4440970	4440975		0.288032
NC_000913	4440975	4440980		0.274621
NC_000913	4440980	4440985		0.248663
NC_000913	4440985	4440990		0.223386
NC_000913	4440990	4440995		0.216837
NC_000913	4440995	4441000		0.230783
NC_000913	4441000	4441005		0.198368
NC_000913	4441005	4441010		0.231264
NC_000913	4441010	4441015		0.203789
NC_000913	4441015	4441020		0.206157
NC_000913	4441020	4441025		0.221254
NC_000913	4441025	4441030		0.193020
NC_000913	4441030	4441035		0.156460
NC_000913	4441035	4441040		0.199428
NC_000913	4441040	4441045		0.224782
NC_000913	4441045	4441050		0.461458
NC_000913	4441050	4441055		0.586664
NC_000913	4441055	4441060		0.602483
NC_000913	4441060	4441065		0.657822
NC_000913	4441065	4441070		0.744260
NC_000913	4441070	4441075		0.760830
NC_000913	4441075	4441080		0.436899
NC_000913	4441080	4441085		0.406431
NC_000913	4441085	4441090		0.386735
NC_000913	4441090	4441095		0.300107
NC_000913	4441095	4441100		0.152774
NC_000913	4441100	4441105		0.142887
NC_000913	4441105	4441110		0.151902
NC_000913	4441110	4441115		0.147562
NC_000913	4441115	4441120		0.126696
NC_000913	4441120	4441125		0.096812
NC_000913	4441125	4441130		0.070673
NC_000913	4441130	4441135		0.063500
NC_000913	4441135	4441140		0.051515
NC_000913	4441140	4441145		0.045111
NC_000913	4441145	4441150		0.048644
NC_000913	4441150	4441155		0.051452
NC_000913	4441155	4441160		0.034486
NC_000913	4441160	4441165		0.019710
NC_000913	4441165	4441170		0.018338
NC_000913	4441170	4441175		0.019051
NC_000913	4441175	4441180		0.017477
NC_000913	4441180	4441185		0.021815
NC_000913	4441185	4441190		0.015822
NC_000913	4441190	4441195		0.019702
NC_000913	4441195	4441200		0.015375
NC_000913	4441200	4441205		0.011066
NC_000913	4441205	4441210		0.010472
NC_000913	4441210	4441215		0.006284
NC_000913	4441215	4441220		0.000936
NC_000913	4441220	4441225		0.000344
NC_000913	4441225	4441230		0.000079
NC_000913	4441230	4441235		0.000073
NC_000913	4441235	4441240		0.000056
NC_000913	4441240	4441245		0.000054
NC_000913	4441245	4441250		0.000051
NC_000913	4441250	4441255		0.000050
NC_000913	4441255	4441260		0.000040
NC_000913	4441260	4441265		0.000095
NC_000913	4441265	4441270		0.000278
NC_000913	4441270	4441275		0.000691
NC_000913	4441275	4441280		0.001465
NC_000913	4441280	4441285		0.002843
NC_000913	4441285	4441290		0.003091
NC_000913	4441290	4441295		0.003145
NC_000913	4441295	4441300		0.005667
NC_000913	4441300	4441305		0.005874
NC_000913	4441305	4441310		0.003620
NC_000913	4441310	4441315		0.002794
NC_000913	4441315	4441320		0.002672
NC_000913	4441320	4441325		0.002423
NC_000913	4441325	4441330		0.002560
NC_000913	4441330	4441335		0.002931
NC_000913	4441335	4441340		0.004602
NC_000913	4441340	4441345		0.009285
NC_000913	4441345	4441350		0.001129
NC_000913	4441350	4441355		0.001023
NC_000913	4441355	4441360		0.001170
NC_000913	4441360	4441365		0.001420
NC_000913	4441365	4441370		0.000448
NC_000913	4441370	4441375		0.001024
NC_000913	4441375	4441380		0.000773
NC_000913	4441380	4441385		0.000803
NC_000913	4441385	4441390		0.000805
NC_000913	4441390	4441395		0.000722
NC_000913	4441395	4441400		0.000900
NC_000913	4441400	4441405		0.001343
NC_000913	4441405	4441410		0.001682
NC_000913	4441410	4441415		0.002816
NC_000913	4441415	4441420		0.005377
NC_000913	4441420	4441425		0.006762
NC_000913	4441425	4441430		0.008574
NC_000913	4441430	4441435		0.011146
NC_000913	4441435	4441440		0.076333
NC_000913	4441440	4441445		0.089051
NC_000913	4441445	4441450		0.101725
NC_000913	4441450	4441455		0.118388
NC_000913	4441455	4441460		0.117722
NC_000913	4441460	4441465		0.127431
NC_000913	4441465	4441470		0.128770
NC_000913	4441470	4441475		0.114739
NC_000913	4441475	4441480		0.118515
NC_000913	4441480	4441485		0.118523
NC_000913	4441485	4441490		0.134714
NC_000913	4441490	4441495		0.142831
NC_000913	4441495	4441500		0.135688
NC_000913	4441500	4441505		0.133055
NC_000913	4441505	4441510		0.149509
NC_000913	4441510	4441515		0.163462
NC_000913	4441515	4441520		0.230977
NC_000913	4441520	4441525		0.277294
NC_000913	4441525	4441530		0.325386
NC_000913	4441530	4441535		0.371105
NC_000913	4441535	4441540		0.420176
NC_000913	4441540	4441545		0.462658
NC_000913	4441545	4441550		0.464329
NC_000913	4441550	4441555		0.518634
NC_000913	4441555	4441560		0.593459
NC_000913	4441560	4441565		0.657628
NC_000913	4441565	4441570		0.732008
NC_000913	4441570	4441575		0.791858
NC_000913	4441575	4441580		1.119172
NC_000913	4441580	4441585		1.139463
NC_000913	4441585	4441590		1.211053
NC_000913	4441590	4441595		1.310017
NC_000913	4441595	4441600		1.222476
NC_000913	4441600	4441605		1.251441
NC_000913	4441605	4441610		1.312791
NC_000913	4441610	4441615		1.329190
NC_000913	4441615	4441620		1.193344
NC_000913	4441620	4441625		1.158419
NC_000913	4441625	4441630		0.988732
NC_000913	4441630	4441635		0.912161
NC_000913	4441635	4441640		0.810533
NC_000913	4441640	4441645		0.467874
NC_000913	4441645	4441650		0.463393
NC_000913	4441650	4441655		0.480891
NC_000913	4441655	4441660		0.441163
NC_000913	4441660	4441665		0.443702
NC_000913	4441665	4441670		0.433227
NC_000913	4441670	4441675		0.418480
NC_000913	4441675	4441680		0.466793
NC_000913	4441680	4441685		0.500044
NC_000913	4441685	4441690		0.440495
NC_000913	4441690	4441695		0.437288
NC_000913	4441695	4441700		0.449599
NC_000913	4441700	4441705		0.360966
NC_000913	4441705	4441710		0.404054
NC_000913	4441710	4441715		0.388793
NC_000913	4441715	4441720		0.374274
NC_000913	4441720	4441725		0.324255
NC_000913	4441725	4441730		0.331473
NC_000913	4441730	4441735		0.344997
NC_000913	4441735	4441740		0.361351
NC_000913	4441740	4441745		0.498661
NC_000913	4441745	4441750		0.498622
NC_000913	4441750	4441755		0.548718
NC_000913	4441755	4441760		0.636636
NC_000913	4441760	4441765		0.487411
NC_000913	4441765	4441770		0.424676
NC_000913	4441770	4441775		0.339624
NC_000913	4441775	4441780		0.362726
NC_000913	4441780	4441785		0.316631
NC_000913	4441785	4441790		0.298185
NC_000913	4441790	4441795		0.270810
NC_000913	4441795	4441800		0.135339
NC_000913	4441800	4441805		0.153782
NC_000913	4441805	4441810		0.170355
NC_000913	4441810	4441815		0.161604
NC_000913	4441815	4441820		0.163327
NC_000913	4441820	4441825		0.174461
NC_000913	4441825	4441830		0.292975
NC_000913	4441830	4441835		0.376297
NC_000913	4441835	4441840		0.447623
NC_000913	4441840	4441845		0.464744
NC_000913	4441845	4441850		0.444933
NC_000913	4441850	4441855		0.491345
NC_000913	4441855	4441860		0.544441
NC_000913	4441860	4441865		0.553019
NC_000913	4441865	4441870		0.466879
NC_000913	4441870	4441875		0.456801
NC_000913	4441875	4441880		0.377915
NC_000913	4441880	4441885		0.356426
NC_000913	4441885	4441890		0.293653
NC_000913	4441890	4441895		0.274025
NC_000913	4441895	4441900		0.279298
NC_000913	4441900	4441905		0.268933
NC_000913	4441905	4441910		0.290085
NC_000913	4441910	4441915		0.287112
NC_000913	4441915	4441920		0.344927
NC_000913	4441920	4441925		0.338013
NC_000913	4441925	4441930		0.355461
NC_000913	4441930	4441935		0.422565
NC_000913	4441935	4441940		0.387034
NC_000913	4441940	4441945		0.410755
NC_000913	4441945	4441950		0.420720
NC_000913	4441950	4441955		0.255888
NC_000913	4441955	4441960		0.231651
NC_000913	4441960	4441965		0.255979
NC_000913	4441965	4441970		0.267418
NC_000913	4441970	4441975		0.277375
NC_000913	4441975	4441980		0.309662
NC_000913	4441980	4441985		0.417041
NC_000913	4441985	4441990		0.451213
NC_000913	4441990	4441995		0.530321
NC_000913	4441995	4442000		0.381720
NC_000913	4442000	4442005		0.422117
NC_000913	4442005	4442010		0.349798
NC_000913	4442010	4442015		0.350910
NC_000913	4442015	4442020		0.331387
NC_000913	4442020	4442025		0.420164
NC_000913	4442025	4442030		0.444093
NC_000913	4442030	4442035		0.479784
NC_000913	4442035	4442040		0.527798
NC_000913	4442040	4442045		0.603678
NC_000913	4442045	4442050		0.714419
NC_000913	4442050	4442055		0.718021
NC_000913	4442055	4442060		0.651684
NC_000913	4442060	4442065		0.581836
NC_000913	4442065	4442070		0.484719
NC_000913	4442070	4442075		0.456034
NC_000913	4442075	4442080		0.415645
NC_000913	4442080	4442085		0.315032
NC_000913	4442085	4442090		0.304804
NC_000913	4442090	4442095		0.322151
NC_000913	4442095	4442100		0.339867
NC_000913	4442100	4442105		0.334394
NC_000913	4442105	4442110		0.321258
NC_000913	4442110	4442115		0.410972
NC_000913	4442115	4442120		0.555715
NC_000913	4442120	4442125		0.512756
NC_000913	4442125	4442130		0.433313
NC_000913	4442130	4442135		0.418837
NC_000913	4442135	4442140		0.421453
NC_000913	4442140	4442145		0.442848
NC_000913	4442145	4442150		0.480249
NC_000913	4442150	4442155		0.705271
NC_000913	4442155	4442160		0.820773
NC_000913	4442160	4442165		1.073711
NC_000913	4442165	4442170		0.415593
NC_000913	4442170	4442175		0.278206
NC_000913	4442175	4442180		0.245830
NC_000913	4442180	4442185		0.222012
NC_000913	4442185	4442190		0.191366
NC_000913	4442190	4442195		0.169725
NC_000913	4442195	4442200		0.163407
NC_000913	4442200	4442205		0.170764
NC_000913	4442205	4442210		0.166913
NC_000913	4442210	4442215		0.198254
NC_000913	4442215	4442220		0.174949
NC_000913	4442220	4442225		0.117082
NC_000913	4442225	4442230		0.103051
NC_000913	4442230	4442235		0.109461
NC_000913	4442235	4442240		0.111685
NC_000913	4442240	4442245		0.135188
NC_000913	4442245	4442250		0.129604
NC_000913	4442250	4442255		0.133805
NC_000913	4442255	4442260		0.181182
NC_000913	4442260	4442265		0.192428
NC_000913	4442265	4442270		0.245288
NC_000913	4442270	4442275		0.278362
NC_000913	4442275	4442280		0.338648
NC_000913	4442280	4442285		0.330783
NC_000913	4442285	4442290		0.336827
NC_000913	4442290	4442295		0.381699
NC_000913	4442295	4442300		0.346770
NC_000913	4442300	4442305		0.347611
NC_000913	4442305	4442310		0.402638
NC_000913	4442310	4442315		0.686938
NC_000913	4442315	4442320		0.823358
NC_000913	4442320	4442325		0.975358
NC_000913	4442325	4442330		1.090700
NC_000913	4442330	4442335		1.711756
NC_000913	4442335	4442340		1.929882
NC_000913	4442340	4442345		3.179658
NC_000913	4442345	4442350		3.331449
NC_000913	4442350	4442355		3.671484
NC_000913	4442355	4442360		3.942581
NC_000913	4442360	4442365		4.221309
NC_000913	4442365	4442370		4.916878
NC_000913	4442370	4442375		7.352849
NC_000913	4442375	4442380		8.802806
NC_000913	4442380	4442385		8.674369
NC_000913	4442385	4442390		8.752401
NC_000913	4442390	4442395		10.004098
NC_000913	4442395	4442400		7.722576
NC_000913	4442400	4442405		7.777799
NC_000913	4442405	4442410		6.565948
NC_000913	4442410	4442415		6.188143
NC_000913	4442415	4442420		5.121480
NC_000913	4442420	4442425		4.297371
NC_000913	4442425	4442430		3.153308
NC_000913	4442430	4442435		2.306343
NC_000913	4442435	4442440		1.438597
NC_000913	4442440	4442445		1.398880
NC_000913	4442445	4442450		1.291566
NC_000913	4442450	4442455		1.211873
NC_000913	4442455	4442460		1.161473
NC_000913	4442460	4442465		1.325114
NC_000913	4442465	4442470		1.291614
NC_000913	4442470	4442475		1.369271
NC_000913	4442475	4442480		1.333567
NC_000913	4442480	4442485		0.917501
NC_000913	4442485	4442490		0.767084
NC_000913	4442490	4442495		0.574605
NC_000913	4442495	4442500		0.508369
NC_000913	4442500	4442505		0.454716
NC_000913	4442505	4442510		0.503189
NC_000913	4442510	4442515		0.511458
NC_000913	4442515	4442520		0.561775
NC_000913	4442520	4442525		0.271443
NC_000913	4442525	4442530		0.156422
NC_000913	4442530	4442535		0.065878
NC_000913	4442535	4442540		0.029298
NC_000913	4442540	4442545		0.016247
NC_000913	4442545	4442550		0.019360
NC_000913	4442550	4442555		0.023192
NC_000913	4442555	4442560		0.025365
NC_000913	4442560	4442565		0.034721
NC_000913	4442565	4442570		0.123721
NC_000913	4442570	4442575		0.091989
NC_000913	4442575	4442580		0.078066
NC_000913	4442580	4442585		0.081349
NC_000913	4442585	4442590		0.072121
NC_000913	4442590	4442595		0.078428
NC_000913	4442595	4442600		0.084365
NC_000913	4442600	4442605		0.121073
NC_000913	4442605	4442610		0.139771
NC_000913	4442610	4442615		0.133226
NC_000913	4442615	4442620		0.140778
NC_000913	4442620	4442625		0.114412
NC_000913	4442625	4442630		0.099445
NC_000913	4442630	4442635		0.082356
NC_000913	4442635	4442640		0.073672
NC_000913	4442640	4442645		0.078192
NC_000913	4442645	4442650		0.088584
NC_000913	4442650	4442655		0.080774
NC_000913	4442655	4442660		0.081599
NC_000913	4442660	4442665		0.119241
NC_000913	4442665	4442670		0.060550
NC_000913	4442670	4442675		0.038931
NC_000913	4442675	4442680		0.048645
NC_000913	4442680	4442685		0.055119
NC_000913	4442685	4442690		0.057516
NC_000913	4442690	4442695		0.077500
NC_000913	4442695	4442700		0.297648
NC_000913	4442700	4442705		0.295613
NC_000913	4442705	4442710		0.357525
NC_000913	4442710	4442715		0.430051
NC_000913	4442715	4442720		0.336522
NC_000913	4442720	4442725		0.282399
NC_000913	4442725	4442730		0.275598
NC_000913	4442730	4442735		0.283087
NC_000913	4442735	4442740		0.292532
NC_000913	4442740	4442745		0.625370
NC_000913	4442745	4442750		0.443390
NC_000913	4442750	4442755		0.417487
NC_000913	4442755	4442760		0.416738
NC_000913	4442760	4442765		0.418479
NC_000913	4442765	4442770		0.397594
NC_000913	4442770	4442775		0.399441
NC_000913	4442775	4442780		0.391690
NC_000913	4442780	4442785		0.356571
NC_000913	4442785	4442790		0.387428
NC_000913	4442790	4442795		0.373371
NC_000913	4442795	4442800		0.399417
NC_000913	4442800	4442805		0.394861
NC_000913	4442805	4442810		0.300903
NC_000913	4442810	4442815		0.321569
NC_000913	4442815	4442820		0.333670
NC_000913	4442820	4442825		0.387084
NC_000913	4442825	4442830		0.387059
NC_000913	4442830	4442835		0.384861
NC_000913	4442835	4442840		0.362261
NC_000913	4442840	4442845		0.341465
NC_000913	4442845	4442850		0.320550
NC_000913	4442850	4442855		0.313299
NC_000913	4442855	4442860		0.258749
NC_000913	4442860	4442865		0.237038
NC_000913	4442865	4442870		0.162286
NC_000913	4442870	4442875		0.140781
NC_000913	4442875	4442880		0.130725
NC_000913	4442880	4442885		0.121545
NC_000913	4442885	4442890		0.112665
NC_000913	4442890	4442895		0.105551
NC_000913	4442895	4442900		0.116161
NC_000913	4442900	4442905		0.107497
NC_000913	4442905	4442910		0.158776
NC_000913	4442910	4442915		0.154985
NC_000913	4442915	4442920		0.152738
NC_000913	4442920	4442925		0.166257
NC_000913	4442925	4442930		0.154178
NC_000913	4442930	4442935		0.144597
NC_000913	4442935	4442940		0.125151
NC_000913	4442940	4442945		0.151294
NC_000913	4442945	4442950		0.123760
NC_000913	4442950	4442955		0.130571
NC_000913	4442955	4442960		0.125995
NC_000913	4442960	4442965		0.267035
NC_000913	4442965	4442970		0.299877
NC_000913	4442970	4442975		0.401651
NC_000913	4442975	4442980		0.411012
NC_000913	4442980	4442985		0.399206
NC_000913	4442985	4442990		0.414641
NC_000913	4442990	4442995		0.402607
NC_000913	4442995	4443000		0.389338
NC_000913	4443000	4443005		0.296940
NC_000913	4443005	4443010		0.280375
NC_000913	4443010	4443015		0.226563
NC_000913	4443015	4443020		0.203082
NC_000913	4443020	4443025		0.211911
NC_000913	4443025	4443030		0.215033
NC_000913	4443030	4443035		0.355301
NC_000913	4443035	4443040		0.319705
NC_000913	4443040	4443045		0.196312
NC_000913	4443045	4443050		0.178502
NC_000913	4443050	4443055		0.121010
NC_000913	4443055	4443060		0.101579
NC_000913	4443060	4443065		0.084495
NC_000913	4443065	4443070		0.059598
NC_000913	4443070	4443075		0.071933
NC_000913	4443075	4443080		0.085424
NC_000913	4443080	4443085		0.072022
NC_000913	4443085	4443090		0.079081
NC_000913	4443090	4443095		0.149364
NC_000913	4443095	4443100		0.147043
NC_000913	4443100	4443105		0.170456
NC_000913	4443105	4443110		0.187996
NC_000913	4443110	4443115		0.179677
NC_000913	4443115	4443120		0.217212
NC_000913	4443120	4443125		0.537409
NC_000913	4443125	4443130		0.629377
NC_000913	4443130	4443135		0.681236
NC_000913	4443135	4443140		0.706022
NC_000913	4443140	4443145		0.729781
NC_000913	4443145	4443150		0.396396
NC_000913	4443150	4443155		0.221592
NC_000913	4443155	4443160		0.198641
NC_000913	4443160	4443165		0.206998
NC_000913	4443165	4443170		0.239258
NC_000913	4443170	4443175		0.310924
NC_000913	4443175	4443180		0.313244
NC_000913	4443180	4443185		0.440841
NC_000913	4443185	4443190		0.426315
NC_000913	4443190	4443195		0.548439
NC_000913	4443195	4443200		0.556202
NC_000913	4443200	4443205		0.469755
NC_000913	4443205	4443210		0.403651
NC_000913	4443210	4443215		0.379375
NC_000913	4443215	4443220		0.300037
NC_000913	4443220	4443225		0.296414
NC_000913	4443225	4443230		0.312821
NC_000913	4443230	4443235		0.354202
NC_000913	4443235	4443240		0.376588
NC_000913	4443240	4443245		0.403146
NC_000913	4443245	4443250		0.375118
NC_000913	4443250	4443255		0.418315
NC_000913	4443255	4443260		0.393874
NC_000913	4443260	4443265		0.342233
NC_000913	4443265	4443270		0.370605
NC_000913	4443270	4443275		0.355047
NC_000913	4443275	4443280		0.312331
NC_000913	4443280	4443285		0.280640
NC_000913	4443285	4443290		0.302482
NC_000913	4443290	4443295		0.266742
NC_000913	4443295	4443300		0.261098
NC_000913	4443300	4443305		0.246758
NC_000913	4443305	4443310		0.301264
NC_000913	4443310	4443315		0.297786
NC_000913	4443315	4443320		0.340904
NC_000913	4443320	4443325		0.350213
NC_000913	4443325	4443330		0.347001
NC_000913	4443330	4443335		0.359721
NC_000913	4443335	4443340		0.353745
NC_000913	4443340	4443345		0.352091
NC_000913	4443345	4443350		0.400632
NC_000913	4443350	4443355		0.387629
NC_000913	4443355	4443360		0.344968
NC_000913	4443360	4443365		0.340740
NC_000913	4443365	4443370		0.309096
NC_000913	4443370	4443375		0.314916
NC_000913	4443375	4443380		0.302009
NC_000913	4443380	4443385		0.310297
NC_000913	4443385	4443390		0.281282
NC_000913	4443390	4443395		0.285230
NC_000913	4443395	4443400		0.280942
NC_000913	4443400	4443405		0.399868
NC_000913	4443405	4443410		0.501485
NC_000913	4443410	4443415		0.429337
NC_000913	4443415	4443420		0.274187
NC_000913	4443420	4443425		0.253837
NC_000913	4443425	4443430		0.287204
NC_000913	4443430	4443435		0.255439
NC_000913	4443435	4443440		0.269804
NC_000913	4443440	4443445		0.241644
NC_000913	4443445	4443450		0.215522
NC_000913	4443450	4443455		0.289711
NC_000913	4443455	4443460		0.166406
NC_000913	4443460	4443465		0.157734
NC_000913	4443465	4443470		0.148149
NC_000913	4443470	4443475		0.143312
NC_000913	4443475	4443480		0.214445
NC_000913	4443480	4443485		0.172042
NC_000913	4443485	4443490		0.180268
NC_000913	4443490	4443495		0.182062
NC_000913	4443495	4443500		0.189841
NC_000913	4443500	4443505		0.212887
NC_000913	4443505	4443510		0.319867
NC_000913	4443510	4443515		0.388619
NC_000913	4443515	4443520		0.499085
NC_000913	4443520	4443525		0.474299
NC_000913	4443525	4443530		0.595098
NC_000913	4443530	4443535		0.643856
NC_000913	4443535	4443540		0.695359
NC_000913	4443540	4443545		0.872887
NC_000913	4443545	4443550		0.571530
NC_000913	4443550	4443555		0.543993
NC_000913	4443555	4443560		0.419242
NC_000913	4443560	4443565		0.133911
NC_000913	4443565	4443570		0.107816
NC_000913	4443570	4443575		0.116623
NC_000913	4443575	4443580		0.131478
NC_000913	4443580	4443585		0.137482
NC_000913	4443585	4443590		0.149447
NC_000913	4443590	4443595		0.145943
NC_000913	4443595	4443600		0.157677
NC_000913	4443600	4443605		0.210279
NC_000913	4443605	4443610		0.194773
NC_000913	4443610	4443615		0.167296
NC_000913	4443615	4443620		0.154178
NC_000913	4443620	4443625		0.199937
NC_000913	4443625	4443630		0.242999
NC_000913	4443630	4443635		0.228780
NC_000913	4443635	4443640		0.232748
NC_000913	4443640	4443645		0.248804
NC_000913	4443645	4443650		0.229715
NC_000913	4443650	4443655		0.251376
NC_000913	4443655	4443660		0.254593
NC_000913	4443660	4443665		0.172005
NC_000913	4443665	4443670		0.194498
NC_000913	4443670	4443675		0.153863
NC_000913	4443675	4443680		0.145468
NC_000913	4443680	4443685		0.144750
NC_000913	4443685	4443690		0.132866
NC_000913	4443690	4443695		0.137740
NC_000913	4443695	4443700		0.178272
NC_000913	4443700	4443705		0.173758
NC_000913	4443705	4443710		0.146079
NC_000913	4443710	4443715		0.151342
NC_000913	4443715	4443720		0.124589
NC_000913	4443720	4443725		0.058157
NC_000913	4443725	4443730		0.054948
NC_000913	4443730	4443735		0.052436
NC_000913	4443735	4443740		0.054034
NC_000913	4443740	4443745		0.072022
NC_000913	4443745	4443750		0.105112
NC_000913	4443750	4443755		0.141385
NC_000913	4443755	4443760		0.165820
NC_000913	4443760	4443765		0.174984
NC_000913	4443765	4443770		0.207189
NC_000913	4443770	4443775		0.155161
NC_000913	4443775	4443780		0.164379
NC_000913	4443780	4443785		0.135980
NC_000913	4443785	4443790		0.118328
NC_000913	4443790	4443795		0.092819
NC_000913	4443795	4443800		0.094962
NC_000913	4443800	4443805		0.090391
NC_000913	4443805	4443810		0.114949
NC_000913	4443810	4443815		0.105003
NC_000913	4443815	4443820		0.112201
NC_000913	4443820	4443825		0.159544
NC_000913	4443825	4443830		0.046469
NC_000913	4443830	4443835		0.043343
NC_000913	4443835	4443840		0.016268
NC_000913	4443840	4443845		0.011441
NC_000913	4443845	4443850		0.007301
NC_000913	4443850	4443855		0.005852
NC_000913	4443855	4443860		0.006367
NC_000913	4443860	4443865		0.008752
NC_000913	4443865	4443870		0.009507
NC_000913	4443870	4443875		0.015712
NC_000913	4443875	4443880		0.033148
NC_000913	4443880	4443885		0.258731
NC_000913	4443885	4443890		0.184736
NC_000913	4443890	4443895		0.234357
NC_000913	4443895	4443900		0.359482
NC_000913	4443900	4443905		0.179051
NC_000913	4443905	4443910		0.141008
NC_000913	4443910	4443915		0.080630
NC_000913	4443915	4443920		0.064027
NC_000913	4443920	4443925		0.070510
NC_000913	4443925	4443930		0.069235
NC_000913	4443930	4443935		0.068551
NC_000913	4443935	4443940		0.076391
NC_000913	4443940	4443945		0.114609
NC_000913	4443945	4443950		0.291073
NC_000913	4443950	4443955		0.298741
NC_000913	4443955	4443960		0.289742
NC_000913	4443960	4443965		0.276223
NC_000913	4443965	4443970		0.265416
NC_000913	4443970	4443975		0.159821
NC_000913	4443975	4443980		0.178058
NC_000913	4443980	4443985		0.181799
NC_000913	4443985	4443990		0.092491
NC_000913	4443990	4443995		0.051959
NC_000913	4443995	4444000		0.038715
NC_000913	4444000	4444005		0.043074
NC_000913	4444005	4444010		0.036002
NC_000913	4444010	4444015		0.038355
NC_000913	4444015	4444020		0.093010
NC_000913	4444020	4444025		0.101267
NC_000913	4444025	4444030		0.185989
NC_000913	4444030	4444035		0.400817
NC_000913	4444035	4444040		0.230619
NC_000913	4444040	4444045		0.294447
NC_000913	4444045	4444050		0.325479
NC_000913	4444050	4444055		0.334300
NC_000913	4444055	4444060		0.367261
NC_000913	4444060	4444065		0.433135
NC_000913	4444065	4444070		0.614827
NC_000913	4444070	4444075		0.747238
NC_000913	4444075	4444080		0.884211
NC_000913	4444080	4444085		0.986263
NC_000913	4444085	4444090		1.056670
NC_000913	4444090	4444095		1.138113
NC_000913	4444095	4444100		1.197702
NC_000913	4444100	4444105		1.108426
NC_000913	4444105	4444110		1.090984
NC_000913	4444110	4444115		1.049469
NC_000913	4444115	4444120		1.018751
NC_000913	4444120	4444125		0.872948
NC_000913	4444125	4444130		0.599871
NC_000913	4444130	4444135		0.603497
NC_000913	4444135	4444140		0.652621
NC_000913	4444140	4444145		0.641695
NC_000913	4444145	4444150		0.610575
NC_000913	4444150	4444155		0.686720
NC_000913	4444155	4444160		0.760595
NC_000913	4444160	4444165		0.697444
NC_000913	4444165	4444170		0.426085
NC_000913	4444170	4444175		0.361238
NC_000913	4444175	4444180		0.269586
NC_000913	4444180	4444185		0.231432
NC_000913	4444185	4444190		0.194095
NC_000913	4444190	4444195		0.213006
NC_000913	4444195	4444200		0.209630
NC_000913	4444200	4444205		0.208395
NC_000913	4444205	4444210		0.250476
NC_000913	4444210	4444215		0.328362
NC_000913	4444215	4444220		0.394707
NC_000913	4444220	4444225		0.351466
NC_000913	4444225	4444230		0.309671
NC_000913	4444230	4444235		0.332912
NC_000913	4444235	4444240		0.347946
NC_000913	4444240	4444245		0.355293
NC_000913	4444245	4444250		0.325689
NC_000913	4444250	4444255		0.280263
NC_000913	4444255	4444260		0.061958
NC_000913	4444260	4444265		0.060486
NC_000913	4444265	4444270		0.055385
NC_000913	4444270	4444275		0.051559
NC_000913	4444275	4444280		0.049335
NC_000913	4444280	4444285		0.061001
NC_000913	4444285	4444290		0.084265
NC_000913	4444290	4444295		0.139571
NC_000913	4444295	4444300		0.194460
NC_000913	4444300	4444305		0.223820
NC_000913	4444305	4444310		0.255139
NC_000913	4444310	4444315		0.146548
NC_000913	4444315	4444320		0.125976
NC_000913	4444320	4444325		0.123454
NC_000913	4444325	4444330		0.141466
NC_000913	4444330	4444335		0.137737
NC_000913	4444335	4444340		0.122501
NC_000913	4444340	4444345		0.310417
NC_000913	4444345	4444350		0.254810
NC_000913	4444350	4444355		0.285834
NC_000913	4444355	4444360		0.293922
NC_000913	4444360	4444365		0.367408
NC_000913	4444365	4444370		0.466328
NC_000913	4444370	4444375		0.512483
NC_000913	4444375	4444380		0.606601
NC_000913	4444380	4444385		0.804939
NC_000913	4444385	4444390		0.942311
NC_000913	4444390	4444395		0.744586
NC_000913	4444395	4444400		0.769798
NC_000913	4444400	4444405		0.819808
NC_000913	4444405	4444410		0.963394
NC_000913	4444410	4444415		0.775000
NC_000913	4444415	4444420		0.627356
NC_000913	4444420	4444425		0.415441
NC_000913	4444425	4444430		0.329843
NC_000913	4444430	4444435		0.344492
NC_000913	4444435	4444440		0.361779
NC_000913	4444440	4444445		0.349665
NC_000913	4444445	4444450		0.315943
NC_000913	4444450	4444455		0.218375
NC_000913	4444455	4444460		0.231428
NC_000913	4444460	4444465		0.230452
NC_000913	4444465	4444470		0.220024
NC_000913	4444470	4444475		0.181901
NC_000913	4444475	4444480		0.119192
NC_000913	4444480	4444485		0.110517
NC_000913	4444485	4444490		0.096678
NC_000913	4444490	4444495		0.099219
NC_000913	4444495	4444500		0.073250
NC_000913	4444500	4444505		0.081178
NC_000913	4444505	4444510		0.062367
NC_000913	4444510	4444515		0.065032
NC_000913	4444515	4444520		0.039898
NC_000913	4444520	4444525		0.045917
NC_000913	4444525	4444530		0.046241
NC_000913	4444530	4444535		0.051811
NC_000913	4444535	4444540		0.061244
NC_000913	4444540	4444545		0.088825
NC_000913	4444545	4444550		0.138798
NC_000913	4444550	4444555		0.205333
NC_000913	4444555	4444560		0.204208
NC_000913	4444560	4444565		0.264706
NC_000913	4444565	4444570		0.361299
NC_000913	4444570	4444575		0.226814
NC_000913	4444575	4444580		0.183482
NC_000913	4444580	4444585		0.153685
NC_000913	4444585	4444590		0.146221
NC_000913	4444590	4444595		0.122727
NC_000913	4444595	4444600		0.122302
NC_000913	4444600	4444605		0.086465
NC_000913	4444605	4444610		0.100247
NC_000913	4444610	4444615		0.119266
NC_000913	4444615	4444620		0.105260
NC_000913	4444620	4444625		0.111846
NC_000913	4444625	4444630		0.131192
NC_000913	4444630	4444635		0.154017
NC_000913	4444635	4444640		0.184787
NC_000913	4444640	4444645		0.175093
NC_000913	4444645	4444650		0.171279
NC_000913	4444650	4444655		0.231407
NC_000913	4444655	4444660		0.210298
NC_000913	4444660	4444665		0.151063
NC_000913	4444665	4444670		0.115020
NC_000913	4444670	4444675		0.121420
NC_000913	4444675	4444680		0.119179
NC_000913	4444680	4444685		0.138241
NC_000913	4444685	4444690		0.119763
NC_000913	4444690	4444695		0.100586
NC_000913	4444695	4444700		0.179984
NC_000913	4444700	4444705		0.140982
NC_000913	4444705	4444710		0.129272
NC_000913	4444710	4444715		0.142799
NC_000913	4444715	4444720		0.109827
NC_000913	4444720	4444725		0.119652
NC_000913	4444725	4444730		0.117806
NC_000913	4444730	4444735		0.107091
NC_000913	4444735	4444740		0.098465
NC_000913	4444740	4444745		0.141289
NC_000913	4444745	4444750		0.135266
NC_000913	4444750	4444755		0.176235
NC_000913	4444755	4444760		0.207094
NC_000913	4444760	4444765		0.207756
NC_000913	4444765	4444770		0.151395
NC_000913	4444770	4444775		0.162715
NC_000913	4444775	4444780		0.111456
NC_000913	4444780	4444785		0.111725
NC_000913	4444785	4444790		0.114457
NC_000913	4444790	4444795		0.145460
NC_000913	4444795	4444800		0.174162
NC_000913	4444800	4444805		0.203153
NC_000913	4444805	4444810		0.277625
NC_000913	4444810	4444815		0.358671
NC_000913	4444815	4444820		0.302727
NC_000913	4444820	4444825		0.094793
NC_000913	4444825	4444830		0.099520
NC_000913	4444830	4444835		0.056221
NC_000913	4444835	4444840		0.050859
NC_000913	4444840	4444845		0.049591
NC_000913	4444845	4444850		0.055922
NC_000913	4444850	4444855		0.058064
NC_000913	4444855	4444860		0.108947
NC_000913	4444860	4444865		0.246170
NC_000913	4444865	4444870		0.180924
NC_000913	4444870	4444875		0.199420
NC_000913	4444875	4444880		0.175509
NC_000913	4444880	4444885		0.196147
NC_000913	4444885	4444890		0.174844
NC_000913	4444890	4444895		0.151346
NC_000913	4444895	4444900		0.165928
NC_000913	4444900	4444905		0.203829
NC_000913	4444905	4444910		0.231728
NC_000913	4444910	4444915		0.363448
NC_000913	4444915	4444920		0.408152
NC_000913	4444920	4444925		0.432089
NC_000913	4444925	4444930		0.466645
NC_000913	4444930	4444935		0.584057
NC_000913	4444935	4444940		1.138254
NC_000913	4444940	4444945		0.766900
NC_000913	4444945	4444950		0.580246
NC_000913	4444950	4444955		0.616127
NC_000913	4444955	4444960		0.329678
NC_000913	4444960	4444965		0.330717
NC_000913	4444965	4444970		0.330800
NC_000913	4444970	4444975		0.354212
NC_000913	4444975	4444980		0.366945
NC_000913	4444980	4444985		0.842639
NC_000913	4444985	4444990		1.189164
NC_000913	4444990	4444995		1.223849
NC_000913	4444995	4445000		1.343535
NC_000913	4445000	4445005		1.701111
NC_000913	4445005	4445010		1.834325
NC_000913	4445010	4445015		1.891885
NC_000913	4445015	4445020		2.095499
NC_000913	4445020	4445025		2.265736
NC_000913	4445025	4445030		1.732741
NC_000913	4445030	4445035		1.647800
NC_000913	4445035	4445040		1.534437
NC_000913	4445040	4445045		1.214166
NC_000913	4445045	4445050		1.160685
NC_000913	4445050	4445055		0.855909
NC_000913	4445055	4445060		0.567134
NC_000913	4445060	4445065		0.497722
NC_000913	4445065	4445070		0.429470
NC_000913	4445070	4445075		0.438182
NC_000913	4445075	4445080		0.445837
NC_000913	4445080	4445085		0.480462
NC_000913	4445085	4445090		0.524932
NC_000913	4445090	4445095		0.848380
NC_000913	4445095	4445100		0.948443
NC_000913	4445100	4445105		1.250507
NC_000913	4445105	4445110		1.223671
NC_000913	4445110	4445115		1.197581
NC_000913	4445115	4445120		1.029138
NC_000913	4445120	4445125		0.620612
NC_000913	4445125	4445130		0.474664
NC_000913	4445130	4445135		0.285019
NC_000913	4445135	4445140		0.290146
NC_000913	4445140	4445145		0.282156
NC_000913	4445145	4445150		0.272898
NC_000913	4445150	4445155		0.271057
NC_000913	4445155	4445160		0.310941
NC_000913	4445160	4445165		0.429524
NC_000913	4445165	4445170		0.464039
NC_000913	4445170	4445175		0.461230
NC_000913	4445175	4445180		0.596438
NC_000913	4445180	4445185		0.741241
NC_000913	4445185	4445190		0.675226
NC_000913	4445190	4445195		0.659567
NC_000913	4445195	4445200		0.595084
NC_000913	4445200	4445205		0.504695
NC_000913	4445205	4445210		0.562100
NC_000913	4445210	4445215		0.613920
NC_000913	4445215	4445220		0.612193
NC_000913	4445220	4445225		0.798623
NC_000913	4445225	4445230		0.979535
NC_000913	4445230	4445235		1.128971
NC_000913	4445235	4445240		1.223123
NC_000913	4445240	4445245		0.709250
NC_000913	4445245	4445250		0.348276
NC_000913	4445250	4445255		0.269925
NC_000913	4445255	4445260		0.142485
NC_000913	4445260	4445265		0.106330
NC_000913	4445265	4445270		0.087195
NC_000913	4445270	4445275		0.065012
NC_000913	4445275	4445280		0.076459
NC_000913	4445280	4445285		0.082542
NC_000913	4445285	4445290		0.095733
NC_000913	4445290	4445295		0.096652
NC_000913	4445295	4445300		0.100925
NC_000913	4445300	4445305		0.119699
NC_000913	4445305	4445310		0.200775
NC_000913	4445310	4445315		0.429652
NC_000913	4445315	4445320		0.446168
NC_000913	4445320	4445325		0.452384
NC_000913	4445325	4445330		0.563573
NC_000913	4445330	4445335		0.712365
NC_000913	4445335	4445340		0.771116
NC_000913	4445340	4445345		0.872410
NC_000913	4445345	4445350		0.760181
NC_000913	4445350	4445355		0.599234
NC_000913	4445355	4445360		0.439679
NC_000913	4445360	4445365		0.432086
NC_000913	4445365	4445370		0.184759
NC_000913	4445370	4445375		0.120954
NC_000913	4445375	4445380		0.109165
NC_000913	4445380	4445385		0.101412
NC_000913	4445385	4445390		0.103387
NC_000913	4445390	4445395		0.105077
NC_000913	4445395	4445400		0.126303
NC_000913	4445400	4445405		0.164782
NC_000913	4445405	4445410		0.238912
NC_000913	4445410	4445415		0.174226
NC_000913	4445415	4445420		0.166186
NC_000913	4445420	4445425		0.171148
NC_000913	4445425	4445430		0.119732
NC_000913	4445430	4445435		0.082963
NC_000913	4445435	4445440		0.081476
NC_000913	4445440	4445445		0.084192
NC_000913	4445445	4445450		0.082888
NC_000913	4445450	4445455		0.089162
NC_000913	4445455	4445460		0.135183
NC_000913	4445460	4445465		0.175435
NC_000913	4445465	4445470		0.160748
NC_000913	4445470	4445475		0.155472
NC_000913	4445475	4445480		0.093656
NC_000913	4445480	4445485		0.070955
NC_000913	4445485	4445490		0.069677
NC_000913	4445490	4445495		0.058234
NC_000913	4445495	4445500		0.062223
NC_000913	4445500	4445505		0.068639
NC_000913	4445505	4445510		0.075658
NC_000913	4445510	4445515		0.080345
NC_000913	4445515	4445520		0.088591
NC_000913	4445520	4445525		0.217060
NC_000913	4445525	4445530		0.074949
NC_000913	4445530	4445535		0.067874
NC_000913	4445535	4445540		0.058552
NC_000913	4445540	4445545		0.051548
NC_000913	4445545	4445550		0.044366
NC_000913	4445550	4445555		0.044903
NC_000913	4445555	4445560		0.098346
NC_000913	4445560	4445565		0.089288
NC_000913	4445565	4445570		0.117006
NC_000913	4445570	4445575		0.131506
NC_000913	4445575	4445580		0.150622
NC_000913	4445580	4445585		0.187159
NC_000913	4445585	4445590		0.208761
NC_000913	4445590	4445595		0.178947
NC_000913	4445595	4445600		0.189166
NC_000913	4445600	4445605		0.070573
NC_000913	4445605	4445610		0.029619
NC_000913	4445610	4445615		0.019486
NC_000913	4445615	4445620		0.017397
NC_000913	4445620	4445625		0.015121
NC_000913	4445625	4445630		0.015403
NC_000913	4445630	4445635		0.018793
NC_000913	4445635	4445640		0.024435
NC_000913	4445640	4445645		0.131270
NC_000913	4445645	4445650		0.139312
NC_000913	4445650	4445655		0.232579
NC_000913	4445655	4445660		0.203272
NC_000913	4445660	4445665		0.178999
NC_000913	4445665	4445670		0.187062
NC_000913	4445670	4445675		0.113418
NC_000913	4445675	4445680		0.110798
NC_000913	4445680	4445685		0.084225
NC_000913	4445685	4445690		0.081835
NC_000913	4445690	4445695		0.063854
NC_000913	4445695	4445700		0.069105
NC_000913	4445700	4445705		0.076230
NC_000913	4445705	4445710		0.086597
NC_000913	4445710	4445715		0.106694
NC_000913	4445715	4445720		0.173278
NC_000913	4445720	4445725		0.167923
NC_000913	4445725	4445730		0.229538
NC_000913	4445730	4445735		0.316568
NC_000913	4445735	4445740		0.285351
NC_000913	4445740	4445745		0.270057
NC_000913	4445745	4445750		0.285353
NC_000913	4445750	4445755		0.249620
NC_000913	4445755	4445760		0.242492
NC_000913	4445760	4445765		0.259967
NC_000913	4445765	4445770		0.179311
NC_000913	4445770	4445775		0.165204
NC_000913	4445775	4445780		0.185471
NC_000913	4445780	4445785		0.161769
NC_000913	4445785	4445790		0.186216
NC_000913	4445790	4445795		0.153953
NC_000913	4445795	4445800		0.139418
NC_000913	4445800	4445805		0.125843
NC_000913	4445805	4445810		0.151352
NC_000913	4445810	4445815		0.116677
NC_000913	4445815	4445820		0.119775
NC_000913	4445820	4445825		0.126033
NC_000913	4445825	4445830		0.161174
NC_000913	4445830	4445835		0.136442
NC_000913	4445835	4445840		0.183063
NC_000913	4445840	4445845		0.189312
NC_000913	4445845	4445850		0.221396
NC_000913	4445850	4445855		0.075574
NC_000913	4445855	4445860		0.076162
NC_000913	4445860	4445865		0.078779
NC_000913	4445865	4445870		0.068111
NC_000913	4445870	4445875		0.076649
NC_000913	4445875	4445880		0.101011
NC_000913	4445880	4445885		0.103679
NC_000913	4445885	4445890		0.101573
NC_000913	4445890	4445895		0.106333
NC_000913	4445895	4445900		0.093903
NC_000913	4445900	4445905		0.105062
NC_000913	4445905	4445910		0.096215
NC_000913	4445910	4445915		0.116919
NC_000913	4445915	4445920		0.139598
NC_000913	4445920	4445925		0.114704
NC_000913	4445925	4445930		0.083154
NC_000913	4445930	4445935		0.072924
NC_000913	4445935	4445940		0.069989
NC_000913	4445940	4445945		0.043749
NC_000913	4445945	4445950		0.043152
NC_000913	4445950	4445955		0.038538
NC_000913	4445955	4445960		0.072438
NC_000913	4445960	4445965		0.089753
NC_000913	4445965	4445970		0.084654
NC_000913	4445970	4445975		0.104265
NC_000913	4445975	4445980		0.223792
NC_000913	4445980	4445985		0.298167
NC_000913	4445985	4445990		0.203082
NC_000913	4445990	4445995		0.186967
NC_000913	4445995	4446000		0.192068
NC_000913	4446000	4446005		0.170754
NC_000913	4446005	4446010		0.100047
NC_000913	4446010	4446015		0.087549
NC_000913	4446015	4446020		0.077333
NC_000913	4446020	4446025		0.082955
NC_000913	4446025	4446030		0.117535
NC_000913	4446030	4446035		0.109916
NC_000913	4446035	4446040		0.118577
NC_000913	4446040	4446045		0.140509
NC_000913	4446045	4446050		0.073571
NC_000913	4446050	4446055		0.078822
NC_000913	4446055	4446060		0.088756
NC_000913	4446060	4446065		0.069816
NC_000913	4446065	4446070		0.074092
NC_000913	4446070	4446075		0.113995
NC_000913	4446075	4446080		0.128502
NC_000913	4446080	4446085		0.127843
NC_000913	4446085	4446090		0.135258
NC_000913	4446090	4446095		0.166069
NC_000913	4446095	4446100		0.208201
NC_000913	4446100	4446105		0.196900
NC_000913	4446105	4446110		0.157016
NC_000913	4446110	4446115		0.177065
NC_000913	4446115	4446120		0.164549
NC_000913	4446120	4446125		0.159741
NC_000913	4446125	4446130		0.218347
NC_000913	4446130	4446135		0.123218
NC_000913	4446135	4446140		0.094639
NC_000913	4446140	4446145		0.089934
NC_000913	4446145	4446150		0.077775
NC_000913	4446150	4446155		0.080861
NC_000913	4446155	4446160		0.082766
NC_000913	4446160	4446165		0.090406
NC_000913	4446165	4446170		0.146130
NC_000913	4446170	4446175		0.297709
NC_000913	4446175	4446180		0.339287
NC_000913	4446180	4446185		0.416197
NC_000913	4446185	4446190		0.465396
NC_000913	4446190	4446195		0.334178
NC_000913	4446195	4446200		0.230039
NC_000913	4446200	4446205		0.176055
NC_000913	4446205	4446210		0.159080
NC_000913	4446210	4446215		0.125901
NC_000913	4446215	4446220		0.098290
NC_000913	4446220	4446225		0.113173
NC_000913	4446225	4446230		0.111165
NC_000913	4446230	4446235		0.125632
NC_000913	4446235	4446240		0.146712
NC_000913	4446240	4446245		0.203598
NC_000913	4446245	4446250		0.195841
NC_000913	4446250	4446255		0.212908
NC_000913	4446255	4446260		0.194417
NC_000913	4446260	4446265		0.198484
NC_000913	4446265	4446270		0.213830
NC_000913	4446270	4446275		0.108497
NC_000913	4446275	4446280		0.075851
NC_000913	4446280	4446285		0.074282
NC_000913	4446285	4446290		0.070109
NC_000913	4446290	4446295		0.056192
NC_000913	4446295	4446300		0.056845
NC_000913	4446300	4446305		0.145883
NC_000913	4446305	4446310		0.098383
NC_000913	4446310	4446315		0.141708
NC_000913	4446315	4446320		0.152440
NC_000913	4446320	4446325		0.135066
NC_000913	4446325	4446330		0.142559
NC_000913	4446330	4446335		0.102881
NC_000913	4446335	4446340		0.149165
NC_000913	4446340	4446345		0.194107
NC_000913	4446345	4446350		0.243129
NC_000913	4446350	4446355		0.266517
NC_000913	4446355	4446360		0.295793
NC_000913	4446360	4446365		0.295253
NC_000913	4446365	4446370		0.345861
NC_000913	4446370	4446375		0.275588
NC_000913	4446375	4446380		0.310829
NC_000913	4446380	4446385		0.250809
NC_000913	4446385	4446390		0.236497
NC_000913	4446390	4446395		0.194241
NC_000913	4446395	4446400		0.174182
NC_000913	4446400	4446405		0.149763
NC_000913	4446405	4446410		0.162406
NC_000913	4446410	4446415		0.152565
NC_000913	4446415	4446420		0.153384
NC_000913	4446420	4446425		0.169282
NC_000913	4446425	4446430		0.232905
NC_000913	4446430	4446435		0.354205
NC_000913	4446435	4446440		0.384451
NC_000913	4446440	4446445		0.382089
NC_000913	4446445	4446450		0.429843
NC_000913	4446450	4446455		0.453927
NC_000913	4446455	4446460		0.426646
NC_000913	4446460	4446465		0.296971
NC_000913	4446465	4446470		0.290959
NC_000913	4446470	4446475		0.201657
NC_000913	4446475	4446480		0.189857
NC_000913	4446480	4446485		0.180366
NC_000913	4446485	4446490		0.179413
NC_000913	4446490	4446495		0.189403
NC_000913	4446495	4446500		0.211753
NC_000913	4446500	4446505		0.432826
NC_000913	4446505	4446510		0.419226
NC_000913	4446510	4446515		0.399748
NC_000913	4446515	4446520		0.380653
NC_000913	4446520	4446525		0.279733
NC_000913	4446525	4446530		0.200226
NC_000913	4446530	4446535		0.117503
NC_000913	4446535	4446540		0.136609
NC_000913	4446540	4446545		0.153499
NC_000913	4446545	4446550		0.120854
NC_000913	4446550	4446555		0.125110
NC_000913	4446555	4446560		0.125386
NC_000913	4446560	4446565		0.161571
NC_000913	4446565	4446570		0.238425
NC_000913	4446570	4446575		0.249141
NC_000913	4446575	4446580		0.290758
NC_000913	4446580	4446585		0.302180
NC_000913	4446585	4446590		0.285795
NC_000913	4446590	4446595		0.204335
NC_000913	4446595	4446600		0.150793
NC_000913	4446600	4446605		0.114695
NC_000913	4446605	4446610		0.061051
NC_000913	4446610	4446615		0.054770
NC_000913	4446615	4446620		0.053862
NC_000913	4446620	4446625		0.053055
NC_000913	4446625	4446630		0.051367
NC_000913	4446630	4446635		0.054098
NC_000913	4446635	4446640		0.086922
NC_000913	4446640	4446645		0.331121
NC_000913	4446645	4446650		0.545184
NC_000913	4446650	4446655		0.800298
NC_000913	4446655	4446660		0.636706
NC_000913	4446660	4446665		0.752951
NC_000913	4446665	4446670		0.914384
NC_000913	4446670	4446675		0.558868
NC_000913	4446675	4446680		0.560354
NC_000913	4446680	4446685		0.375556
NC_000913	4446685	4446690		0.334347
NC_000913	4446690	4446695		0.287001
NC_000913	4446695	4446700		0.259947
NC_000913	4446700	4446705		0.223497
NC_000913	4446705	4446710		0.268695
NC_000913	4446710	4446715		0.270634
NC_000913	4446715	4446720		0.307764
NC_000913	4446720	4446725		0.317049
NC_000913	4446725	4446730		0.349133
NC_000913	4446730	4446735		0.376186
NC_000913	4446735	4446740		0.454798
NC_000913	4446740	4446745		0.253138
NC_000913	4446745	4446750		0.269197
NC_000913	4446750	4446755		0.230075
NC_000913	4446755	4446760		0.226868
NC_000913	4446760	4446765		0.216403
NC_000913	4446765	4446770		0.192586
NC_000913	4446770	4446775		0.128109
NC_000913	4446775	4446780		0.110610
NC_000913	4446780	4446785		0.109329
NC_000913	4446785	4446790		0.161256
NC_000913	4446790	4446795		0.189842
NC_000913	4446795	4446800		0.215652
NC_000913	4446800	4446805		0.298111
NC_000913	4446805	4446810		0.301026
NC_000913	4446810	4446815		0.302969
NC_000913	4446815	4446820		0.318245
NC_000913	4446820	4446825		0.309180
NC_000913	4446825	4446830		0.322127
NC_000913	4446830	4446835		0.320899
NC_000913	4446835	4446840		0.350366
NC_000913	4446840	4446845		0.444293
NC_000913	4446845	4446850		0.508526
NC_000913	4446850	4446855		0.538069
NC_000913	4446855	4446860		0.471045
NC_000913	4446860	4446865		0.456705
NC_000913	4446865	4446870		0.357870
NC_000913	4446870	4446875		0.348980
NC_000913	4446875	4446880		0.333778
NC_000913	4446880	4446885		0.339546
NC_000913	4446885	4446890		0.360323
NC_000913	4446890	4446895		0.354287
NC_000913	4446895	4446900		0.306931
NC_000913	4446900	4446905		0.236556
NC_000913	4446905	4446910		0.230604
NC_000913	4446910	4446915		0.243057
NC_000913	4446915	4446920		0.225835
NC_000913	4446920	4446925		0.178883
NC_000913	4446925	4446930		0.174830
NC_000913	4446930	4446935		0.110466
NC_000913	4446935	4446940		0.107392
NC_000913	4446940	4446945		0.111865
NC_000913	4446945	4446950		0.130619
NC_000913	4446950	4446955		0.122687
NC_000913	4446955	4446960		0.135695
NC_000913	4446960	4446965		0.102087
NC_000913	4446965	4446970		0.159188
NC_000913	4446970	4446975		0.137101
NC_000913	4446975	4446980		0.125782
NC_000913	4446980	4446985		0.095412
NC_000913	4446985	4446990		0.094753
NC_000913	4446990	4446995		0.108357
NC_000913	4446995	4447000		0.131249
NC_000913	4447000	4447005		0.131188
NC_000913	4447005	4447010		0.225755
NC_000913	4447010	4447015		0.120988
NC_000913	4447015	4447020		0.166273
NC_000913	4447020	4447025		0.181394
NC_000913	4447025	4447030		0.132456
NC_000913	4447030	4447035		0.130729
NC_000913	4447035	4447040		0.128620
NC_000913	4447040	4447045		0.119307
NC_000913	4447045	4447050		0.123235
NC_000913	4447050	4447055		0.102645
NC_000913	4447055	4447060		0.094617
NC_000913	4447060	4447065		0.086663
NC_000913	4447065	4447070		0.104918
NC_000913	4447070	4447075		0.048963
NC_000913	4447075	4447080		0.055350
NC_000913	4447080	4447085		0.059008
NC_000913	4447085	4447090		0.061863
NC_000913	4447090	4447095		0.075343
NC_000913	4447095	4447100		0.100573
NC_000913	4447100	4447105		0.090301
NC_000913	4447105	4447110		0.092701
NC_000913	4447110	4447115		0.112914
NC_000913	4447115	4447120		0.135251
NC_000913	4447120	4447125		0.156541
NC_000913	4447125	4447130		0.172524
NC_000913	4447130	4447135		0.183013
NC_000913	4447135	4447140		0.196107
NC_000913	4447140	4447145		0.130039
NC_000913	4447145	4447150		0.043831
NC_000913	4447150	4447155		0.004299
NC_000913	4447155	4447160		0.003208
NC_000913	4447160	4447165		0.002156
NC_000913	4447165	4447170		0.002701
NC_000913	4447170	4447175		0.001925
NC_000913	4447175	4447180		0.002169
NC_000913	4447180	4447185		0.008937
NC_000913	4447185	4447190		0.067892
NC_000913	4447190	4447195		0.148394
NC_000913	4447195	4447200		0.218375
NC_000913	4447200	4447205		0.287261
NC_000913	4447205	4447210		0.321604
NC_000913	4447210	4447215		0.303324
NC_000913	4447215	4447220		0.239252
NC_000913	4447220	4447225		0.174813
NC_000913	4447225	4447230		0.133954
NC_000913	4447230	4447235		0.147833
NC_000913	4447235	4447240		0.050540
NC_000913	4447240	4447245		0.048257
NC_000913	4447245	4447250		0.039359
NC_000913	4447250	4447255		0.033948
NC_000913	4447255	4447260		0.038770
NC_000913	4447260	4447265		0.037822
NC_000913	4447265	4447270		0.054203
NC_000913	4447270	4447275		0.065620
NC_000913	4447275	4447280		0.081166
NC_000913	4447280	4447285		0.057901
NC_000913	4447285	4447290		0.053807
NC_000913	4447290	4447295		0.057056
NC_000913	4447295	4447300		0.050266
NC_000913	4447300	4447305		0.050577
NC_000913	4447305	4447310		0.051025
NC_000913	4447310	4447315		0.087663
NC_000913	4447315	4447320		0.086811
NC_000913	4447320	4447325		0.044835
NC_000913	4447325	4447330		0.038643
NC_000913	4447330	4447335		0.036524
NC_000913	4447335	4447340		0.038686
NC_000913	4447340	4447345		0.030399
NC_000913	4447345	4447350		0.027454
NC_000913	4447350	4447355		0.024746
NC_000913	4447355	4447360		0.046320
NC_000913	4447360	4447365		0.091071
NC_000913	4447365	4447370		0.093911
NC_000913	4447370	4447375		0.085164
NC_000913	4447375	4447380		0.094322
NC_000913	4447380	4447385		0.077344
NC_000913	4447385	4447390		0.074392
NC_000913	4447390	4447395		0.091642
NC_000913	4447395	4447400		0.100684
NC_000913	4447400	4447405		0.117255
NC_000913	4447405	4447410		0.143812
NC_000913	4447410	4447415		0.179845
NC_000913	4447415	4447420		0.463735
NC_000913	4447420	4447425		0.517998
NC_000913	4447425	4447430		0.458559
NC_000913	4447430	4447435		0.597861
NC_000913	4447435	4447440		0.538908
NC_000913	4447440	4447445		0.482374
NC_000913	4447445	4447450		0.487999
NC_000913	4447450	4447455		0.477775
NC_000913	4447455	4447460		0.437316
NC_000913	4447460	4447465		0.359965
NC_000913	4447465	4447470		0.373174
NC_000913	4447470	4447475		0.299221
NC_000913	4447475	4447480		0.287408
NC_000913	4447480	4447485		0.298721
NC_000913	4447485	4447490		0.312193
NC_000913	4447490	4447495		0.280382
NC_000913	4447495	4447500		0.355777
NC_000913	4447500	4447505		0.445916
NC_000913	4447505	4447510		0.574349
NC_000913	4447510	4447515		0.574836
NC_000913	4447515	4447520		0.612894
NC_000913	4447520	4447525		0.580162
NC_000913	4447525	4447530		0.816022
NC_000913	4447530	4447535		1.038289
NC_000913	4447535	4447540		1.150279
NC_000913	4447540	4447545		1.277844
NC_000913	4447545	4447550		1.258404
NC_000913	4447550	4447555		1.088841
NC_000913	4447555	4447560		0.896027
NC_000913	4447560	4447565		0.887240
NC_000913	4447565	4447570		0.736882
NC_000913	4447570	4447575		0.696914
NC_000913	4447575	4447580		0.646297
NC_000913	4447580	4447585		0.589332
NC_000913	4447585	4447590		0.594108
NC_000913	4447590	4447595		0.567389
NC_000913	4447595	4447600		0.531180
NC_000913	4447600	4447605		0.534337
NC_000913	4447605	4447610		0.445327
NC_000913	4447610	4447615		0.396501
NC_000913	4447615	4447620		0.290060
NC_000913	4447620	4447625		0.263461
NC_000913	4447625	4447630		0.276912
NC_000913	4447630	4447635		0.207851
NC_000913	4447635	4447640		0.201932
NC_000913	4447640	4447645		0.208483
NC_000913	4447645	4447650		0.164534
NC_000913	4447650	4447655		0.114799
NC_000913	4447655	4447660		0.094188
NC_000913	4447660	4447665		0.090024
NC_000913	4447665	4447670		0.097878
NC_000913	4447670	4447675		0.096839
NC_000913	4447675	4447680		0.110143
NC_000913	4447680	4447685		0.115037
NC_000913	4447685	4447690		0.117012
NC_000913	4447690	4447695		0.133997
NC_000913	4447695	4447700		0.138177
NC_000913	4447700	4447705		0.141739
NC_000913	4447705	4447710		0.150079
NC_000913	4447710	4447715		0.170499
NC_000913	4447715	4447720		0.183750
NC_000913	4447720	4447725		0.210471
NC_000913	4447725	4447730		0.209924
NC_000913	4447730	4447735		0.218961
NC_000913	4447735	4447740		0.252052
NC_000913	4447740	4447745		0.305346
NC_000913	4447745	4447750		0.313135
NC_000913	4447750	4447755		0.336336
NC_000913	4447755	4447760		0.380880
NC_000913	4447760	4447765		0.419861
NC_000913	4447765	4447770		0.456361
NC_000913	4447770	4447775		0.440664
NC_000913	4447775	4447780		0.600802
NC_000913	4447780	4447785		0.546187
NC_000913	4447785	4447790		0.419349
NC_000913	4447790	4447795		0.327321
NC_000913	4447795	4447800		0.290489
NC_000913	4447800	4447805		0.234439
NC_000913	4447805	4447810		0.200527
NC_000913	4447810	4447815		0.164461
NC_000913	4447815	4447820		0.159652
NC_000913	4447820	4447825		0.162249
NC_000913	4447825	4447830		0.154213
NC_000913	4447830	4447835		0.147161
NC_000913	4447835	4447840		0.115386
NC_000913	4447840	4447845		0.116151
NC_000913	4447845	4447850		0.118925
NC_000913	4447850	4447855		0.115153
NC_000913	4447855	4447860		0.099832
NC_000913	4447860	4447865		0.105842
NC_000913	4447865	4447870		0.095847
NC_000913	4447870	4447875		0.087708
NC_000913	4447875	4447880		0.077393
NC_000913	4447880	4447885		0.089955
NC_000913	4447885	4447890		0.086758
NC_000913	4447890	4447895		0.091647
NC_000913	4447895	4447900		0.123692
NC_000913	4447900	4447905		0.140055
NC_000913	4447905	4447910		0.129369
NC_000913	4447910	4447915		0.143331
NC_000913	4447915	4447920		0.139881
NC_000913	4447920	4447925		0.161307
NC_000913	4447925	4447930		0.196891
NC_000913	4447930	4447935		0.206149
NC_000913	4447935	4447940		0.245470
NC_000913	4447940	4447945		0.309521
NC_000913	4447945	4447950		0.373940
NC_000913	4447950	4447955		0.541956
NC_000913	4447955	4447960		0.628851
NC_000913	4447960	4447965		0.711165
NC_000913	4447965	4447970		0.732817
NC_000913	4447970	4447975		0.790151
NC_000913	4447975	4447980		0.822670
NC_000913	4447980	4447985		0.984525
NC_000913	4447985	4447990		1.171000
NC_000913	4447990	4447995		0.978540
NC_000913	4447995	4448000		1.028392
NC_000913	4448000	4448005		0.835197
NC_000913	4448005	4448010		0.469760
NC_000913	4448010	4448015		0.445888
NC_000913	4448015	4448020		0.435249
NC_000913	4448020	4448025		0.442357
NC_000913	4448025	4448030		0.432451
NC_000913	4448030	4448035		0.410688
NC_000913	4448035	4448040		0.478361
NC_000913	4448040	4448045		0.500110
NC_000913	4448045	4448050		0.629863
NC_000913	4448050	4448055		0.623684
NC_000913	4448055	4448060		0.968671
NC_000913	4448060	4448065		1.216804
NC_000913	4448065	4448070		0.770155
NC_000913	4448070	4448075		0.222587
NC_000913	4448075	4448080		0.187162
NC_000913	4448080	4448085		0.170974
NC_000913	4448085	4448090		0.161421
NC_000913	4448090	4448095		0.131202
NC_000913	4448095	4448100		0.113449
NC_000913	4448100	4448105		0.105010
NC_000913	4448105	4448110		0.104456
NC_000913	4448110	4448115		0.109654
NC_000913	4448115	4448120		0.143175
NC_000913	4448120	4448125		0.183041
NC_000913	4448125	4448130		0.194286
NC_000913	4448130	4448135		0.174801
NC_000913	4448135	4448140		0.162020
NC_000913	4448140	4448145		0.068873
NC_000913	4448145	4448150		0.065274
NC_000913	4448150	4448155		0.077970
NC_000913	4448155	4448160		0.068048
NC_000913	4448160	4448165		0.101430
NC_000913	4448165	4448170		0.094213
NC_000913	4448170	4448175		0.323481
NC_000913	4448175	4448180		0.116344
NC_000913	4448180	4448185		0.096859
NC_000913	4448185	4448190		0.047063
NC_000913	4448190	4448195		0.011929
NC_000913	4448195	4448200		0.001205
NC_000913	4448200	4448205		0.000828
NC_000913	4448205	4448210		0.001301
NC_000913	4448210	4448215		0.001475
NC_000913	4448215	4448220		0.002392
NC_000913	4448220	4448225		0.002634
NC_000913	4448225	4448230		0.004174
NC_000913	4448230	4448235		0.032815
NC_000913	4448235	4448240		0.088971
NC_000913	4448240	4448245		0.194986
NC_000913	4448245	4448250		0.240874
NC_000913	4448250	4448255		0.196333
NC_000913	4448255	4448260		0.148912
NC_000913	4448260	4448265		0.118506
NC_000913	4448265	4448270		0.121508
NC_000913	4448270	4448275		0.134488
NC_000913	4448275	4448280		0.143583
NC_000913	4448280	4448285		0.171041
NC_000913	4448285	4448290		0.209918
NC_000913	4448290	4448295		0.271828
NC_000913	4448295	4448300		0.248836
NC_000913	4448300	4448305		0.414850
NC_000913	4448305	4448310		0.410689
NC_000913	4448310	4448315		0.368884
NC_000913	4448315	4448320		0.358018
NC_000913	4448320	4448325		0.339249
NC_000913	4448325	4448330		0.276391
NC_000913	4448330	4448335		0.249445
NC_000913	4448335	4448340		0.280375
NC_000913	4448340	4448345		0.275328
NC_000913	4448345	4448350		0.292884
NC_000913	4448350	4448355		0.210170
NC_000913	4448355	4448360		0.171136
NC_000913	4448360	4448365		0.153741
NC_000913	4448365	4448370		0.131690
NC_000913	4448370	4448375		0.110938
NC_000913	4448375	4448380		0.082253
NC_000913	4448380	4448385		0.076204
NC_000913	4448385	4448390		0.060101
NC_000913	4448390	4448395		0.058370
NC_000913	4448395	4448400		0.056741
NC_000913	4448400	4448405		0.056481
NC_000913	4448405	4448410		0.067590
NC_000913	4448410	4448415		0.080031
NC_000913	4448415	4448420		0.086324
NC_000913	4448420	4448425		0.123965
NC_000913	4448425	4448430		0.143150
NC_000913	4448430	4448435		0.127761
NC_000913	4448435	4448440		0.147298
NC_000913	4448440	4448445		0.135637
NC_000913	4448445	4448450		0.167039
NC_000913	4448450	4448455		0.174816
NC_000913	4448455	4448460		0.154046
NC_000913	4448460	4448465		0.130415
NC_000913	4448465	4448470		0.124005
NC_000913	4448470	4448475		0.110675
NC_000913	4448475	4448480		0.116032
NC_000913	4448480	4448485		0.119890
NC_000913	4448485	4448490		0.115848
NC_000913	4448490	4448495		0.111739
NC_000913	4448495	4448500		0.148962
NC_000913	4448500	4448505		0.331777
NC_000913	4448505	4448510		0.676128
NC_000913	4448510	4448515		0.322406
NC_000913	4448515	4448520		0.237954
NC_000913	4448520	4448525		0.089189
NC_000913	4448525	4448530		0.036532
NC_000913	4448530	4448535		0.024773
NC_000913	4448535	4448540		0.024268
NC_000913	4448540	4448545		0.025340
NC_000913	4448545	4448550		0.028163
NC_000913	4448550	4448555		0.051626
NC_000913	4448555	4448560		0.092541
NC_000913	4448560	4448565		0.242032
NC_000913	4448565	4448570		0.175043
NC_000913	4448570	4448575		0.167100
NC_000913	4448575	4448580		0.113442
NC_000913	4448580	4448585		0.110744
NC_000913	4448585	4448590		0.140020
NC_000913	4448590	4448595		0.144232
NC_000913	4448595	4448600		0.146030
NC_000913	4448600	4448605		0.130026
NC_000913	4448605	4448610		0.396517
NC_000913	4448610	4448615		0.388525
NC_000913	4448615	4448620		0.380281
NC_000913	4448620	4448625		0.432722
NC_000913	4448625	4448630		0.344006
NC_000913	4448630	4448635		0.249653
NC_000913	4448635	4448640		0.218018
NC_000913	4448640	4448645		0.254865
NC_000913	4448645	4448650		0.264305
NC_000913	4448650	4448655		0.248905
NC_000913	4448655	4448660		0.252754
NC_000913	4448660	4448665		0.221227
NC_000913	4448665	4448670		0.337255
NC_000913	4448670	4448675		0.336871
NC_000913	4448675	4448680		0.348638
NC_000913	4448680	4448685		0.351298
NC_000913	4448685	4448690		0.473294
NC_000913	4448690	4448695		0.508089
NC_000913	4448695	4448700		0.436885
NC_000913	4448700	4448705		0.584577
NC_000913	4448705	4448710		0.626606
NC_000913	4448710	4448715		0.579038
NC_000913	4448715	4448720		0.495766
NC_000913	4448720	4448725		0.384646
NC_000913	4448725	4448730		0.336398
NC_000913	4448730	4448735		0.338521
NC_000913	4448735	4448740		0.340393
NC_000913	4448740	4448745		0.308472
NC_000913	4448745	4448750		0.241434
NC_000913	4448750	4448755		0.270038
NC_000913	4448755	4448760		0.216109
NC_000913	4448760	4448765		0.184143
NC_000913	4448765	4448770		0.132971
NC_000913	4448770	4448775		0.114038
NC_000913	4448775	4448780		0.090767
NC_000913	4448780	4448785		0.082386
NC_000913	4448785	4448790		0.081189
NC_000913	4448790	4448795		0.070526
NC_000913	4448795	4448800		0.076488
NC_000913	4448800	4448805		0.078669
NC_000913	4448805	4448810		0.130321
NC_000913	4448810	4448815		0.164951
NC_000913	4448815	4448820		0.394147
NC_000913	4448820	4448825		0.235819
NC_000913	4448825	4448830		0.191564
NC_000913	4448830	4448835		0.134016
NC_000913	4448835	4448840		0.118184
NC_000913	4448840	4448845		0.126999
NC_000913	4448845	4448850		0.177544
NC_000913	4448850	4448855		0.174591
NC_000913	4448855	4448860		0.213716
NC_000913	4448860	4448865		0.240948
NC_000913	4448865	4448870		0.349269
NC_000913	4448870	4448875		0.524754
NC_000913	4448875	4448880		0.508681
NC_000913	4448880	4448885		0.555178
NC_000913	4448885	4448890		0.525909
NC_000913	4448890	4448895		0.445291
NC_000913	4448895	4448900		0.311569
NC_000913	4448900	4448905		0.163178
NC_000913	4448905	4448910		0.118612
NC_000913	4448910	4448915		0.105311
NC_000913	4448915	4448920		0.079038
NC_000913	4448920	4448925		0.081842
NC_000913	4448925	4448930		0.081082
NC_000913	4448930	4448935		0.089759
NC_000913	4448935	4448940		0.089292
NC_000913	4448940	4448945		0.084961
NC_000913	4448945	4448950		0.098767
NC_000913	4448950	4448955		0.053024
NC_000913	4448955	4448960		0.062968
NC_000913	4448960	4448965		0.074040
NC_000913	4448965	4448970		0.079262
NC_000913	4448970	4448975		0.080073
NC_000913	4448975	4448980		0.121977
NC_000913	4448980	4448985		0.111308
NC_000913	4448985	4448990		0.115725
NC_000913	4448990	4448995		0.128322
NC_000913	4448995	4449000		0.142763
NC_000913	4449000	4449005		0.155985
NC_000913	4449005	4449010		0.164815
NC_000913	4449010	4449015		0.128187
NC_000913	4449015	4449020		0.111011
NC_000913	4449020	4449025		0.092585
NC_000913	4449025	4449030		0.107938
NC_000913	4449030	4449035		0.094772
NC_000913	4449035	4449040		0.117230
NC_000913	4449040	4449045		0.141522
NC_000913	4449045	4449050		0.156271
NC_000913	4449050	4449055		0.347097
NC_000913	4449055	4449060		0.370722
NC_000913	4449060	4449065		0.322432
NC_000913	4449065	4449070		0.323011
NC_000913	4449070	4449075		0.203225
NC_000913	4449075	4449080		0.181633
NC_000913	4449080	4449085		0.142158
NC_000913	4449085	4449090		0.086011
NC_000913	4449090	4449095		0.067377
NC_000913	4449095	4449100		0.070809
NC_000913	4449100	4449105		0.074906
NC_000913	4449105	4449110		0.097448
NC_000913	4449110	4449115		0.092357
NC_000913	4449115	4449120		0.128344
NC_000913	4449120	4449125		0.146870
NC_000913	4449125	4449130		0.262799
NC_000913	4449130	4449135		0.219654
NC_000913	4449135	4449140		0.113907
NC_000913	4449140	4449145		0.106654
NC_000913	4449145	4449150		0.074845
NC_000913	4449150	4449155		0.055297
NC_000913	4449155	4449160		0.053632
NC_000913	4449160	4449165		0.054634
NC_000913	4449165	4449170		0.045667
NC_000913	4449170	4449175		0.055528
NC_000913	4449175	4449180		0.059843
NC_000913	4449180	4449185		0.053981
NC_000913	4449185	4449190		0.052321
NC_000913	4449190	4449195		0.046389
NC_000913	4449195	4449200		0.041296
NC_000913	4449200	4449205		0.033165
NC_000913	4449205	4449210		0.047151
NC_000913	4449210	4449215		0.040866
NC_000913	4449215	4449220		0.037760
NC_000913	4449220	4449225		0.048064
NC_000913	4449225	4449230		0.048348
NC_000913	4449230	4449235		0.042363
NC_000913	4449235	4449240		0.035430
NC_000913	4449240	4449245		0.036765
NC_000913	4449245	4449250		0.043925
NC_000913	4449250	4449255		0.051679
NC_000913	4449255	4449260		0.042920
NC_000913	4449260	4449265		0.044829
NC_000913	4449265	4449270		0.047403
NC_000913	4449270	4449275		0.059669
NC_000913	4449275	4449280		0.055373
NC_000913	4449280	4449285		0.053611
NC_000913	4449285	4449290		0.065844
NC_000913	4449290	4449295		0.163432
NC_000913	4449295	4449300		0.177720
NC_000913	4449300	4449305		0.128476
NC_000913	4449305	4449310		0.137972
NC_000913	4449310	4449315		0.128005
NC_000913	4449315	4449320		0.104829
NC_000913	4449320	4449325		0.105813
NC_000913	4449325	4449330		0.088501
NC_000913	4449330	4449335		0.083684
NC_000913	4449335	4449340		0.073136
NC_000913	4449340	4449345		0.084509
NC_000913	4449345	4449350		0.200821
NC_000913	4449350	4449355		0.188079
NC_000913	4449355	4449360		0.178073
NC_000913	4449360	4449365		0.187053
NC_000913	4449365	4449370		0.197522
NC_000913	4449370	4449375		0.163701
NC_000913	4449375	4449380		0.126015
NC_000913	4449380	4449385		0.133240
NC_000913	4449385	4449390		0.142978
NC_000913	4449390	4449395		0.129763
NC_000913	4449395	4449400		0.151523
NC_000913	4449400	4449405		0.104809
NC_000913	4449405	4449410		0.089487
NC_000913	4449410	4449415		0.099453
NC_000913	4449415	4449420		0.092811
NC_000913	4449420	4449425		0.100219
NC_000913	4449425	4449430		0.111586
NC_000913	4449430	4449435		0.091635
NC_000913	4449435	4449440		0.095836
NC_000913	4449440	4449445		0.112937
NC_000913	4449445	4449450		0.091655
NC_000913	4449450	4449455		0.083385
NC_000913	4449455	4449460		0.083557
NC_000913	4449460	4449465		0.096659
NC_000913	4449465	4449470		0.102751
NC_000913	4449470	4449475		0.092902
NC_000913	4449475	4449480		0.129380
NC_000913	4449480	4449485		0.230964
NC_000913	4449485	4449490		0.211148
NC_000913	4449490	4449495		0.255524
NC_000913	4449495	4449500		0.238623
NC_000913	4449500	4449505		0.144170
NC_000913	4449505	4449510		0.130629
NC_000913	4449510	4449515		0.139078
NC_000913	4449515	4449520		0.138411
NC_000913	4449520	4449525		0.062341
NC_000913	4449525	4449530		0.049204
NC_000913	4449530	4449535		0.031631
NC_000913	4449535	4449540		0.036333
NC_000913	4449540	4449545		0.035774
NC_000913	4449545	4449550		0.037270
NC_000913	4449550	4449555		0.043911
NC_000913	4449555	4449560		0.066497
NC_000913	4449560	4449565		0.117663
NC_000913	4449565	4449570		0.084921
NC_000913	4449570	4449575		0.076375
NC_000913	4449575	4449580		0.052969
NC_000913	4449580	4449585		0.057921
NC_000913	4449585	4449590		0.050025
NC_000913	4449590	4449595		0.040092
NC_000913	4449595	4449600		0.027659
NC_000913	4449600	4449605		0.013466
NC_000913	4449605	4449610		0.009493
NC_000913	4449610	4449615		0.008283
NC_000913	4449615	4449620		0.005606
NC_000913	4449620	4449625		0.004529
NC_000913	4449625	4449630		0.005137
NC_000913	4449630	4449635		0.006497
NC_000913	4449635	4449640		0.006990
NC_000913	4449640	4449645		0.008414
NC_000913	4449645	4449650		0.009587
NC_000913	4449650	4449655		0.009913
NC_000913	4449655	4449660		0.015363
NC_000913	4449660	4449665		0.016568
NC_000913	4449665	4449670		0.043424
NC_000913	4449670	4449675		0.055428
NC_000913	4449675	4449680		0.049507
NC_000913	4449680	4449685		0.055429
NC_000913	4449685	4449690		0.047940
NC_000913	4449690	4449695		0.043835
NC_000913	4449695	4449700		0.047747
NC_000913	4449700	4449705		0.032033
NC_000913	4449705	4449710		0.051026
NC_000913	4449710	4449715		0.045745
NC_000913	4449715	4449720		0.073450
NC_000913	4449720	4449725		0.069388
NC_000913	4449725	4449730		0.117541
NC_000913	4449730	4449735		0.143334
NC_000913	4449735	4449740		0.150310
NC_000913	4449740	4449745		0.108351
NC_000913	4449745	4449750		0.101416
NC_000913	4449750	4449755		0.103086
NC_000913	4449755	4449760		0.084446
NC_000913	4449760	4449765		0.080200
NC_000913	4449765	4449770		0.062398
NC_000913	4449770	4449775		0.047373
NC_000913	4449775	4449780		0.036283
NC_000913	4449780	4449785		0.029241
NC_000913	4449785	4449790		0.025312
NC_000913	4449790	4449795		0.021488
NC_000913	4449795	4449800		0.023641
NC_000913	4449800	4449805		0.025447
NC_000913	4449805	4449810		0.025101
NC_000913	4449810	4449815		0.029249
NC_000913	4449815	4449820		0.027506
NC_000913	4449820	4449825		0.030874
NC_000913	4449825	4449830		0.020862
NC_000913	4449830	4449835		0.029001
NC_000913	4449835	4449840		0.031923
NC_000913	4449840	4449845		0.023294
NC_000913	4449845	4449850		0.026822
NC_000913	4449850	4449855		0.042075
NC_000913	4449855	4449860		0.044071
NC_000913	4449860	4449865		0.049543
NC_000913	4449865	4449870		0.063843
NC_000913	4449870	4449875		0.134077
NC_000913	4449875	4449880		0.237524
NC_000913	4449880	4449885		0.245149
NC_000913	4449885	4449890		0.334836
NC_000913	4449890	4449895		0.373125
NC_000913	4449895	4449900		0.386552
NC_000913	4449900	4449905		0.413773
NC_000913	4449905	4449910		0.456407
NC_000913	4449910	4449915		0.441326
NC_000913	4449915	4449920		0.494917
NC_000913	4449920	4449925		0.486590
NC_000913	4449925	4449930		0.510424
NC_000913	4449930	4449935		0.376264
NC_000913	4449935	4449940		0.316610
NC_000913	4449940	4449945		0.246280
NC_000913	4449945	4449950		0.111515
NC_000913	4449950	4449955		0.109606
NC_000913	4449955	4449960		0.117958
NC_000913	4449960	4449965		0.112800
NC_000913	4449965	4449970		0.161981
NC_000913	4449970	4449975		0.155474
NC_000913	4449975	4449980		0.180807
NC_000913	4449980	4449985		0.219699
NC_000913	4449985	4449990		0.137770
NC_000913	4449990	4449995		0.134903
NC_000913	4449995	4450000		0.122854
NC_000913	4450000	4450005		0.106905
NC_000913	4450005	4450010		0.124068
NC_000913	4450010	4450015		0.144465
NC_000913	4450015	4450020		0.177740
NC_000913	4450020	4450025		0.198881
NC_000913	4450025	4450030		0.206975
NC_000913	4450030	4450035		0.246958
NC_000913	4450035	4450040		0.340916
NC_000913	4450040	4450045		0.358992
NC_000913	4450045	4450050		0.305508
NC_000913	4450050	4450055		0.291368
NC_000913	4450055	4450060		0.235218
NC_000913	4450060	4450065		0.119347
NC_000913	4450065	4450070		0.137782
NC_000913	4450070	4450075		0.133684
NC_000913	4450075	4450080		0.160939
NC_000913	4450080	4450085		0.164525
NC_000913	4450085	4450090		0.149559
NC_000913	4450090	4450095		0.233471
NC_000913	4450095	4450100		0.228155
NC_000913	4450100	4450105		0.214828
NC_000913	4450105	4450110		0.250288
NC_000913	4450110	4450115		0.252204
NC_000913	4450115	4450120		0.252384
NC_000913	4450120	4450125		0.379386
NC_000913	4450125	4450130		0.420573
NC_000913	4450130	4450135		0.455689
NC_000913	4450135	4450140		0.400723
NC_000913	4450140	4450145		0.469725
NC_000913	4450145	4450150		0.499688
NC_000913	4450150	4450155		0.411605
NC_000913	4450155	4450160		0.329470
NC_000913	4450160	4450165		0.291151
NC_000913	4450165	4450170		0.317446
NC_000913	4450170	4450175		0.186946
NC_000913	4450175	4450180		0.137778
NC_000913	4450180	4450185		0.141863
NC_000913	4450185	4450190		0.133393
NC_000913	4450190	4450195		0.132650
NC_000913	4450195	4450200		0.138621
NC_000913	4450200	4450205		0.146877
NC_000913	4450205	4450210		0.154464
NC_000913	4450210	4450215		0.174305
NC_000913	4450215	4450220		0.155605
NC_000913	4450220	4450225		0.135631
NC_000913	4450225	4450230		0.128096
NC_000913	4450230	4450235		0.135679
NC_000913	4450235	4450240		0.121779
NC_000913	4450240	4450245		0.150794
NC_000913	4450245	4450250		0.205560
NC_000913	4450250	4450255		0.339513
NC_000913	4450255	4450260		0.222942
NC_000913	4450260	4450265		0.244854
NC_000913	4450265	4450270		0.292756
NC_000913	4450270	4450275		0.231186
NC_000913	4450275	4450280		0.232373
NC_000913	4450280	4450285		0.250346
NC_000913	4450285	4450290		0.242595
NC_000913	4450290	4450295		0.272970
NC_000913	4450295	4450300		0.270660
NC_000913	4450300	4450305		0.286213
NC_000913	4450305	4450310		0.482601
NC_000913	4450310	4450315		0.646304
NC_000913	4450315	4450320		0.614471
NC_000913	4450320	4450325		0.531430
NC_000913	4450325	4450330		0.447311
NC_000913	4450330	4450335		0.254801
NC_000913	4450335	4450340		0.192193
NC_000913	4450340	4450345		0.200029
NC_000913	4450345	4450350		0.187675
NC_000913	4450350	4450355		0.197210
NC_000913	4450355	4450360		0.202648
NC_000913	4450360	4450365		0.238988
NC_000913	4450365	4450370		0.286256
NC_000913	4450370	4450375		0.526525
NC_000913	4450375	4450380		0.534030
NC_000913	4450380	4450385		0.629440
NC_000913	4450385	4450390		0.679132
NC_000913	4450390	4450395		0.776621
NC_000913	4450395	4450400		0.581352
NC_000913	4450400	4450405		0.390079
NC_000913	4450405	4450410		0.356445
NC_000913	4450410	4450415		0.303571
NC_000913	4450415	4450420		0.208635
NC_000913	4450420	4450425		0.175657
NC_000913	4450425	4450430		0.193387
NC_000913	4450430	4450435		0.198802
NC_000913	4450435	4450440		0.196442
NC_000913	4450440	4450445		0.181989
NC_000913	4450445	4450450		0.219620
NC_000913	4450450	4450455		0.230942
NC_000913	4450455	4450460		0.271220
NC_000913	4450460	4450465		0.380861
NC_000913	4450465	4450470		0.511213
NC_000913	4450470	4450475		0.577841
NC_000913	4450475	4450480		0.578569
NC_000913	4450480	4450485		0.705159
NC_000913	4450485	4450490		0.972534
NC_000913	4450490	4450495		1.094131
NC_000913	4450495	4450500		1.008583
NC_000913	4450500	4450505		1.132376
NC_000913	4450505	4450510		1.041450
NC_000913	4450510	4450515		0.983025
NC_000913	4450515	4450520		0.822350
NC_000913	4450520	4450525		0.847639
NC_000913	4450525	4450530		0.817752
NC_000913	4450530	4450535		0.791970
NC_000913	4450535	4450540		0.702935
NC_000913	4450540	4450545		0.702498
NC_000913	4450545	4450550		0.704396
NC_000913	4450550	4450555		0.703059
NC_000913	4450555	4450560		0.817395
NC_000913	4450560	4450565		0.666176
NC_000913	4450565	4450570		0.717103
NC_000913	4450570	4450575		0.669868
NC_000913	4450575	4450580		0.423679
NC_000913	4450580	4450585		0.360255
NC_000913	4450585	4450590		0.275541
NC_000913	4450590	4450595		0.255241
NC_000913	4450595	4450600		0.251201
NC_000913	4450600	4450605		0.234714
NC_000913	4450605	4450610		0.188182
NC_000913	4450610	4450615		0.155365
NC_000913	4450615	4450620		0.217260
NC_000913	4450620	4450625		0.163014
NC_000913	4450625	4450630		0.129795
NC_000913	4450630	4450635		0.158904
NC_000913	4450635	4450640		0.257703
NC_000913	4450640	4450645		0.308743
NC_000913	4450645	4450650		0.406493
NC_000913	4450650	4450655		0.315890
NC_000913	4450655	4450660		0.062125
NC_000913	4450660	4450665		0.075553
NC_000913	4450665	4450670		0.070957
NC_000913	4450670	4450675		0.064551
NC_000913	4450675	4450680		0.054658
NC_000913	4450680	4450685		0.052964
NC_000913	4450685	4450690		0.054650
NC_000913	4450690	4450695		0.039562
NC_000913	4450695	4450700		0.040480
NC_000913	4450700	4450705		0.064221
NC_000913	4450705	4450710		0.071297
NC_000913	4450710	4450715		0.082788
NC_000913	4450715	4450720		0.102577
NC_000913	4450720	4450725		0.082491
NC_000913	4450725	4450730		0.068879
NC_000913	4450730	4450735		0.054091
NC_000913	4450735	4450740		0.058653
NC_000913	4450740	4450745		0.064720
NC_000913	4450745	4450750		0.067278
NC_000913	4450750	4450755		0.064151
NC_000913	4450755	4450760		0.058187
NC_000913	4450760	4450765		0.063223
NC_000913	4450765	4450770		0.063326
NC_000913	4450770	4450775		0.073932
NC_000913	4450775	4450780		0.062136
NC_000913	4450780	4450785		0.052893
NC_000913	4450785	4450790		0.054292
NC_000913	4450790	4450795		0.060503
NC_000913	4450795	4450800		0.048586
NC_000913	4450800	4450805		0.045057
NC_000913	4450805	4450810		0.097826
NC_000913	4450810	4450815		0.111190
NC_000913	4450815	4450820		0.092203
NC_000913	4450820	4450825		0.088825
NC_000913	4450825	4450830		0.111071
NC_000913	4450830	4450835		0.098118
NC_000913	4450835	4450840		0.080608
NC_000913	4450840	4450845		0.091239
NC_000913	4450845	4450850		0.116348
NC_000913	4450850	4450855		0.064730
NC_000913	4450855	4450860		0.071047
NC_000913	4450860	4450865		0.088800
NC_000913	4450865	4450870		0.075035
NC_000913	4450870	4450875		0.095538
NC_000913	4450875	4450880		0.080264
NC_000913	4450880	4450885		0.104642
NC_000913	4450885	4450890		0.137755
NC_000913	4450890	4450895		0.135903
NC_000913	4450895	4450900		0.178233
NC_000913	4450900	4450905		0.144394
NC_000913	4450905	4450910		0.173481
NC_000913	4450910	4450915		0.199427
NC_000913	4450915	4450920		0.212518
NC_000913	4450920	4450925		0.259642
NC_000913	4450925	4450930		0.250450
NC_000913	4450930	4450935		0.282713
NC_000913	4450935	4450940		0.265241
NC_000913	4450940	4450945		0.340702
NC_000913	4450945	4450950		0.370520
NC_000913	4450950	4450955		0.331970
NC_000913	4450955	4450960		0.276194
NC_000913	4450960	4450965		0.229473
NC_000913	4450965	4450970		0.205655
NC_000913	4450970	4450975		0.215635
NC_000913	4450975	4450980		0.266394
NC_000913	4450980	4450985		0.268232
NC_000913	4450985	4450990		0.290126
NC_000913	4450990	4450995		0.387353
NC_000913	4450995	4451000		0.470527
NC_000913	4451000	4451005		0.460960
NC_000913	4451005	4451010		0.491617
NC_000913	4451010	4451015		0.518856
NC_000913	4451015	4451020		0.563542
NC_000913	4451020	4451025		0.594664
NC_000913	4451025	4451030		0.424963
NC_000913	4451030	4451035		0.390907
NC_000913	4451035	4451040		0.352709
NC_000913	4451040	4451045		0.291678
NC_000913	4451045	4451050		0.206809
NC_000913	4451050	4451055		0.163109
NC_000913	4451055	4451060		0.160079
NC_000913	4451060	4451065		0.154877
NC_000913	4451065	4451070		0.133292
NC_000913	4451070	4451075		0.126995
NC_000913	4451075	4451080		0.124986
NC_000913	4451080	4451085		0.158873
NC_000913	4451085	4451090		0.178450
NC_000913	4451090	4451095		0.215429
NC_000913	4451095	4451100		0.284107
NC_000913	4451100	4451105		0.375595
NC_000913	4451105	4451110		0.331819
NC_000913	4451110	4451115		0.342742
NC_000913	4451115	4451120		0.348354
NC_000913	4451120	4451125		0.320464
NC_000913	4451125	4451130		0.418619
NC_000913	4451130	4451135		0.391247
NC_000913	4451135	4451140		0.293037
NC_000913	4451140	4451145		0.283631
NC_000913	4451145	4451150		0.271591
NC_000913	4451150	4451155		0.241456
NC_000913	4451155	4451160		0.233037
NC_000913	4451160	4451165		0.233520
NC_000913	4451165	4451170		0.221845
NC_000913	4451170	4451175		0.190451
NC_000913	4451175	4451180		0.193177
NC_000913	4451180	4451185		0.183909
NC_000913	4451185	4451190		0.152715
NC_000913	4451190	4451195		0.143155
NC_000913	4451195	4451200		0.136914
NC_000913	4451200	4451205		0.179566
NC_000913	4451205	4451210		0.247041
NC_000913	4451210	4451215		0.389481
NC_000913	4451215	4451220		0.343569
NC_000913	4451220	4451225		0.363510
NC_000913	4451225	4451230		0.335796
NC_000913	4451230	4451235		0.306810
NC_000913	4451235	4451240		0.165157
NC_000913	4451240	4451245		0.118414
NC_000913	4451245	4451250		0.107474
NC_000913	4451250	4451255		0.113225
NC_000913	4451255	4451260		0.121115
NC_000913	4451260	4451265		0.132731
NC_000913	4451265	4451270		0.140311
NC_000913	4451270	4451275		0.160896
NC_000913	4451275	4451280		0.260155
NC_000913	4451280	4451285		0.285349
NC_000913	4451285	4451290		0.248311
NC_000913	4451290	4451295		0.257937
NC_000913	4451295	4451300		0.232284
NC_000913	4451300	4451305		0.236077
NC_000913	4451305	4451310		0.213132
NC_000913	4451310	4451315		0.210105
NC_000913	4451315	4451320		0.267016
NC_000913	4451320	4451325		0.298598
NC_000913	4451325	4451330		0.459272
NC_000913	4451330	4451335		0.557822
NC_000913	4451335	4451340		0.549674
NC_000913	4451340	4451345		0.656416
NC_000913	4451345	4451350		0.716510
NC_000913	4451350	4451355		0.877220
NC_000913	4451355	4451360		1.103815
NC_000913	4451360	4451365		1.262474
NC_000913	4451365	4451370		1.467417
NC_000913	4451370	4451375		1.462449
NC_000913	4451375	4451380		0.890129
NC_000913	4451380	4451385		0.411869
NC_000913	4451385	4451390		0.355033
NC_000913	4451390	4451395		0.271899
NC_000913	4451395	4451400		0.286545
NC_000913	4451400	4451405		0.274578
NC_000913	4451405	4451410		0.272743
NC_000913	4451410	4451415		0.254824
NC_000913	4451415	4451420		0.238520
NC_000913	4451420	4451425		0.180011
NC_000913	4451425	4451430		0.177831
NC_000913	4451430	4451435		0.176895
NC_000913	4451435	4451440		0.186227
NC_000913	4451440	4451445		0.180484
NC_000913	4451445	4451450		0.239497
NC_000913	4451450	4451455		0.265751
NC_000913	4451455	4451460		0.219489
NC_000913	4451460	4451465		0.177126
NC_000913	4451465	4451470		0.170778
NC_000913	4451470	4451475		0.165563
NC_000913	4451475	4451480		0.134975
NC_000913	4451480	4451485		0.130059
NC_000913	4451485	4451490		0.134444
NC_000913	4451490	4451495		0.122888
NC_000913	4451495	4451500		0.118930
NC_000913	4451500	4451505		0.095147
NC_000913	4451505	4451510		0.106660
NC_000913	4451510	4451515		0.072997
NC_000913	4451515	4451520		0.062008
NC_000913	4451520	4451525		0.055859
NC_000913	4451525	4451530		0.088611
NC_000913	4451530	4451535		0.114483
NC_000913	4451535	4451540		0.165831
NC_000913	4451540	4451545		0.209036
NC_000913	4451545	4451550		0.259938
NC_000913	4451550	4451555		0.201354
NC_000913	4451555	4451560		0.174492
NC_000913	4451560	4451565		0.169532
NC_000913	4451565	4451570		0.153948
NC_000913	4451570	4451575		0.076269
NC_000913	4451575	4451580		0.056392
NC_000913	4451580	4451585		0.042376
NC_000913	4451585	4451590		0.050458
NC_000913	4451590	4451595		0.059375
NC_000913	4451595	4451600		0.066848
NC_000913	4451600	4451605		0.091441
NC_000913	4451605	4451610		0.159377
NC_000913	4451610	4451615		0.176931
NC_000913	4451615	4451620		0.162652
NC_000913	4451620	4451625		0.132129
NC_000913	4451625	4451630		0.113932
NC_000913	4451630	4451635		0.095179
NC_000913	4451635	4451640		0.100002
NC_000913	4451640	4451645		0.088520
NC_000913	4451645	4451650		0.111042
NC_000913	4451650	4451655		0.117049
NC_000913	4451655	4451660		0.134170
NC_000913	4451660	4451665		0.219571
NC_000913	4451665	4451670		0.276497
NC_000913	4451670	4451675		0.334149
NC_000913	4451675	4451680		0.628556
NC_000913	4451680	4451685		0.578855
NC_000913	4451685	4451690		0.493411
NC_000913	4451690	4451695		0.489391
NC_000913	4451695	4451700		0.396452
NC_000913	4451700	4451705		0.315405
NC_000913	4451705	4451710		0.272346
NC_000913	4451710	4451715		0.265898
NC_000913	4451715	4451720		0.260438
NC_000913	4451720	4451725		0.289291
NC_000913	4451725	4451730		0.276895
NC_000913	4451730	4451735		0.303465
NC_000913	4451735	4451740		0.307441
NC_000913	4451740	4451745		0.277808
NC_000913	4451745	4451750		0.304978
NC_000913	4451750	4451755		0.339810
NC_000913	4451755	4451760		0.320719
NC_000913	4451760	4451765		0.323221
NC_000913	4451765	4451770		0.304399
NC_000913	4451770	4451775		0.272632
NC_000913	4451775	4451780		0.266440
NC_000913	4451780	4451785		0.236416
NC_000913	4451785	4451790		0.223582
NC_000913	4451790	4451795		0.250539
NC_000913	4451795	4451800		0.235296
NC_000913	4451800	4451805		0.196604
NC_000913	4451805	4451810		0.175360
NC_000913	4451810	4451815		0.172215
NC_000913	4451815	4451820		0.173761
NC_000913	4451820	4451825		0.165264
NC_000913	4451825	4451830		0.222213
NC_000913	4451830	4451835		0.267214
NC_000913	4451835	4451840		0.250619
NC_000913	4451840	4451845		0.253032
NC_000913	4451845	4451850		0.177749
NC_000913	4451850	4451855		0.187625
NC_000913	4451855	4451860		0.195712
NC_000913	4451860	4451865		0.189562
NC_000913	4451865	4451870		0.211266
NC_000913	4451870	4451875		0.200906
NC_000913	4451875	4451880		0.195152
NC_000913	4451880	4451885		0.231103
NC_000913	4451885	4451890		0.232713
NC_000913	4451890	4451895		0.257455
NC_000913	4451895	4451900		0.310830
NC_000913	4451900	4451905		0.317818
NC_000913	4451905	4451910		0.349923
NC_000913	4451910	4451915		0.323421
NC_000913	4451915	4451920		0.322722
NC_000913	4451920	4451925		0.289157
NC_000913	4451925	4451930		0.280056
NC_000913	4451930	4451935		0.206392
NC_000913	4451935	4451940		0.232475
NC_000913	4451940	4451945		0.198992
NC_000913	4451945	4451950		0.216232
NC_000913	4451950	4451955		0.233178
NC_000913	4451955	4451960		0.316225
NC_000913	4451960	4451965		0.316497
NC_000913	4451965	4451970		0.289694
NC_000913	4451970	4451975		0.281075
NC_000913	4451975	4451980		0.277475
NC_000913	4451980	4451985		0.287548
NC_000913	4451985	4451990		0.139707
NC_000913	4451990	4451995		0.123738
NC_000913	4451995	4452000		0.115270
NC_000913	4452000	4452005		0.112149
NC_000913	4452005	4452010		0.112757
NC_000913	4452010	4452015		0.209366
NC_000913	4452015	4452020		0.171707
NC_000913	4452020	4452025		0.183250
NC_000913	4452025	4452030		0.143007
NC_000913	4452030	4452035		0.112717
NC_000913	4452035	4452040		0.099872
NC_000913	4452040	4452045		0.082597
NC_000913	4452045	4452050		0.085153
NC_000913	4452050	4452055		0.089104
NC_000913	4452055	4452060		0.098178
NC_000913	4452060	4452065		0.091081
NC_000913	4452065	4452070		0.111153
NC_000913	4452070	4452075		0.137030
NC_000913	4452075	4452080		0.148938
NC_000913	4452080	4452085		0.152562
NC_000913	4452085	4452090		0.169999
NC_000913	4452090	4452095		0.184123
NC_000913	4452095	4452100		0.173513
NC_000913	4452100	4452105		0.165207
NC_000913	4452105	4452110		0.157631
NC_000913	4452110	4452115		0.122277
NC_000913	4452115	4452120		0.140661
NC_000913	4452120	4452125		0.138137
NC_000913	4452125	4452130		0.120089
NC_000913	4452130	4452135		0.099713
NC_000913	4452135	4452140		0.086537
NC_000913	4452140	4452145		0.050213
NC_000913	4452145	4452150		0.042693
NC_000913	4452150	4452155		0.036290
NC_000913	4452155	4452160		0.041131
NC_000913	4452160	4452165		0.041722
NC_000913	4452165	4452170		0.050055
NC_000913	4452170	4452175		0.066961
NC_000913	4452175	4452180		0.139328
NC_000913	4452180	4452185		0.139002
NC_000913	4452185	4452190		0.184946
NC_000913	4452190	4452195		0.150856
NC_000913	4452195	4452200		0.151703
NC_000913	4452200	4452205		0.071240
NC_000913	4452205	4452210		0.044960
NC_000913	4452210	4452215		0.033301
NC_000913	4452215	4452220		0.019477
NC_000913	4452220	4452225		0.020857
NC_000913	4452225	4452230		0.017457
NC_000913	4452230	4452235		0.013034
NC_000913	4452235	4452240		0.012392
NC_000913	4452240	4452245		0.016743
NC_000913	4452245	4452250		0.027377
NC_000913	4452250	4452255		0.048300
NC_000913	4452255	4452260		0.071886
NC_000913	4452260	4452265		0.040600
NC_000913	4452265	4452270		0.042003
NC_000913	4452270	4452275		0.046196
NC_000913	4452275	4452280		0.051924
NC_000913	4452280	4452285		0.046228
NC_000913	4452285	4452290		0.054513
NC_000913	4452290	4452295		0.045418
NC_000913	4452295	4452300		0.044189
NC_000913	4452300	4452305		0.058611
NC_000913	4452305	4452310		0.073985
NC_000913	4452310	4452315		0.050377
NC_000913	4452315	4452320		0.043134
NC_000913	4452320	4452325		0.049107
NC_000913	4452325	4452330		0.046547
NC_000913	4452330	4452335		0.069735
NC_000913	4452335	4452340		0.088722
NC_000913	4452340	4452345		0.081036
NC_000913	4452345	4452350		0.097428
NC_000913	4452350	4452355		0.109134
NC_000913	4452355	4452360		0.117900
NC_000913	4452360	4452365		0.189863
NC_000913	4452365	4452370		0.214757
NC_000913	4452370	4452375		0.230107
NC_000913	4452375	4452380		0.238638
NC_000913	4452380	4452385		0.292500
NC_000913	4452385	4452390		0.228217
NC_000913	4452390	4452395		0.262193
NC_000913	4452395	4452400		0.107148
NC_000913	4452400	4452405		0.105530
NC_000913	4452405	4452410		0.092674
NC_000913	4452410	4452415		0.076732
NC_000913	4452415	4452420		0.074157
NC_000913	4452420	4452425		0.069599
NC_000913	4452425	4452430		0.078462
NC_000913	4452430	4452435		0.155708
NC_000913	4452435	4452440		0.183892
NC_000913	4452440	4452445		0.264517
NC_000913	4452445	4452450		0.188085
NC_000913	4452450	4452455		0.176613
NC_000913	4452455	4452460		0.188080
NC_000913	4452460	4452465		0.163471
NC_000913	4452465	4452470		0.193039
NC_000913	4452470	4452475		0.237096
NC_000913	4452475	4452480		0.435967
NC_000913	4452480	4452485		0.586556
NC_000913	4452485	4452490		0.556542
NC_000913	4452490	4452495		0.388840
NC_000913	4452495	4452500		0.365019
NC_000913	4452500	4452505		0.306039
NC_000913	4452505	4452510		0.279958
NC_000913	4452510	4452515		0.220463
NC_000913	4452515	4452520		0.263366
NC_000913	4452520	4452525		0.290846
NC_000913	4452525	4452530		0.267659
NC_000913	4452530	4452535		0.353707
NC_000913	4452535	4452540		0.393235
NC_000913	4452540	4452545		0.436514
NC_000913	4452545	4452550		0.407190
NC_000913	4452550	4452555		0.423356
NC_000913	4452555	4452560		0.395824
NC_000913	4452560	4452565		0.400896
NC_000913	4452565	4452570		0.389558
NC_000913	4452570	4452575		0.372826
NC_000913	4452575	4452580		0.343704
NC_000913	4452580	4452585		0.391213
NC_000913	4452585	4452590		0.360625
NC_000913	4452590	4452595		0.309092
NC_000913	4452595	4452600		0.222010
NC_000913	4452600	4452605		0.215603
NC_000913	4452605	4452610		0.191681
NC_000913	4452610	4452615		0.199010
NC_000913	4452615	4452620		0.219435
NC_000913	4452620	4452625		0.196396
NC_000913	4452625	4452630		0.206654
NC_000913	4452630	4452635		0.218815
NC_000913	4452635	4452640		0.257842
NC_000913	4452640	4452645		0.290569
NC_000913	4452645	4452650		0.322205
NC_000913	4452650	4452655		0.407406
NC_000913	4452655	4452660		0.456881
NC_000913	4452660	4452665		0.387268
NC_000913	4452665	4452670		0.358119
NC_000913	4452670	4452675		0.330213
NC_000913	4452675	4452680		0.234715
NC_000913	4452680	4452685		0.166072
NC_000913	4452685	4452690		0.171278
NC_000913	4452690	4452695		0.129243
NC_000913	4452695	4452700		0.129811
NC_000913	4452700	4452705		0.108194
NC_000913	4452705	4452710		0.127217
NC_000913	4452710	4452715		0.157277
NC_000913	4452715	4452720		0.188360
NC_000913	4452720	4452725		0.214478
NC_000913	4452725	4452730		0.337915
NC_000913	4452730	4452735		0.279490
NC_000913	4452735	4452740		0.307462
NC_000913	4452740	4452745		0.344290
NC_000913	4452745	4452750		0.253638
NC_000913	4452750	4452755		0.158228
NC_000913	4452755	4452760		0.126380
NC_000913	4452760	4452765		0.131685
NC_000913	4452765	4452770		0.133822
NC_000913	4452770	4452775		0.141949
NC_000913	4452775	4452780		0.163007
NC_000913	4452780	4452785		0.238678
NC_000913	4452785	4452790		0.134256
NC_000913	4452790	4452795		0.165942
NC_000913	4452795	4452800		0.178985
NC_000913	4452800	4452805		0.193296
NC_000913	4452805	4452810		0.202705
NC_000913	4452810	4452815		0.219309
NC_000913	4452815	4452820		0.335201
NC_000913	4452820	4452825		0.566687
NC_000913	4452825	4452830		0.543333
NC_000913	4452830	4452835		0.509464
NC_000913	4452835	4452840		0.527837
NC_000913	4452840	4452845		0.348928
NC_000913	4452845	4452850		0.349262
NC_000913	4452850	4452855		0.302693
NC_000913	4452855	4452860		0.253280
NC_000913	4452860	4452865		0.230346
NC_000913	4452865	4452870		0.205590
NC_000913	4452870	4452875		0.241142
NC_000913	4452875	4452880		0.237646
NC_000913	4452880	4452885		0.285487
NC_000913	4452885	4452890		0.307220
NC_000913	4452890	4452895		0.275297
NC_000913	4452895	4452900		0.444909
NC_000913	4452900	4452905		0.372673
NC_000913	4452905	4452910		0.235157
NC_000913	4452910	4452915		0.138102
NC_000913	4452915	4452920		0.128291
NC_000913	4452920	4452925		0.127079
NC_000913	4452925	4452930		0.122226
NC_000913	4452930	4452935		0.139290
NC_000913	4452935	4452940		0.203737
NC_000913	4452940	4452945		0.250467
NC_000913	4452945	4452950		0.317911
NC_000913	4452950	4452955		0.424042
NC_000913	4452955	4452960		0.384620
NC_000913	4452960	4452965		0.461772
NC_000913	4452965	4452970		0.473783
NC_000913	4452970	4452975		0.538448
NC_000913	4452975	4452980		0.484799
NC_000913	4452980	4452985		0.509329
NC_000913	4452985	4452990		0.472416
NC_000913	4452990	4452995		0.532157
NC_000913	4452995	4453000		0.463872
NC_000913	4453000	4453005		0.273284
NC_000913	4453005	4453010		0.179237
NC_000913	4453010	4453015		0.177988
NC_000913	4453015	4453020		0.171708
NC_000913	4453020	4453025		0.165689
NC_000913	4453025	4453030		0.230132
NC_000913	4453030	4453035		0.315321
NC_000913	4453035	4453040		0.318232
NC_000913	4453040	4453045		0.338519
NC_000913	4453045	4453050		0.369193
NC_000913	4453050	4453055		0.387428
NC_000913	4453055	4453060		0.431394
NC_000913	4453060	4453065		0.458621
NC_000913	4453065	4453070		0.425450
NC_000913	4453070	4453075		0.442119
NC_000913	4453075	4453080		0.458195
NC_000913	4453080	4453085		0.388757
NC_000913	4453085	4453090		0.413251
NC_000913	4453090	4453095		0.392226
NC_000913	4453095	4453100		0.358526
NC_000913	4453100	4453105		0.330423
NC_000913	4453105	4453110		0.205371
NC_000913	4453110	4453115		0.191848
NC_000913	4453115	4453120		0.161697
NC_000913	4453120	4453125		0.106018
NC_000913	4453125	4453130		0.106660
NC_000913	4453130	4453135		0.094202
NC_000913	4453135	4453140		0.093266
NC_000913	4453140	4453145		0.094079
NC_000913	4453145	4453150		0.076787
NC_000913	4453150	4453155		0.058017
NC_000913	4453155	4453160		0.047828
NC_000913	4453160	4453165		0.039513
NC_000913	4453165	4453170		0.032866
NC_000913	4453170	4453175		0.033547
NC_000913	4453175	4453180		0.034181
NC_000913	4453180	4453185		0.034006
NC_000913	4453185	4453190		0.070130
NC_000913	4453190	4453195		0.083298
NC_000913	4453195	4453200		0.079214
NC_000913	4453200	4453205		0.010135
NC_000913	4453205	4453210		0.008040
NC_000913	4453210	4453215		0.004972
NC_000913	4453215	4453220		0.003584
NC_000913	4453220	4453225		0.003814
NC_000913	4453225	4453230		0.004202
NC_000913	4453230	4453235		0.008796
NC_000913	4453235	4453240		0.012640
NC_000913	4453240	4453245		0.104206
NC_000913	4453245	4453250		0.105355
NC_000913	4453250	4453255		0.076875
NC_000913	4453255	4453260		0.075585
NC_000913	4453260	4453265		0.081625
NC_000913	4453265	4453270		0.041635
NC_000913	4453270	4453275		0.038416
NC_000913	4453275	4453280		0.038218
NC_000913	4453280	4453285		0.035065
NC_000913	4453285	4453290		0.049379
NC_000913	4453290	4453295		0.070803
NC_000913	4453295	4453300		0.219779
NC_000913	4453300	4453305		0.175636
NC_000913	4453305	4453310		0.200010
NC_000913	4453310	4453315		0.244232
NC_000913	4453315	4453320		0.178323
NC_000913	4453320	4453325		0.191418
NC_000913	4453325	4453330		0.225656
NC_000913	4453330	4453335		0.173795
NC_000913	4453335	4453340		0.162318
NC_000913	4453340	4453345		0.147164
NC_000913	4453345	4453350		0.181554
NC_000913	4453350	4453355		0.169241
NC_000913	4453355	4453360		0.162743
NC_000913	4453360	4453365		0.158355
NC_000913	4453365	4453370		0.238976
NC_000913	4453370	4453375		0.252045
NC_000913	4453375	4453380		0.260258
NC_000913	4453380	4453385		0.202047
NC_000913	4453385	4453390		0.223526
NC_000913	4453390	4453395		0.275328
NC_000913	4453395	4453400		0.304992
NC_000913	4453400	4453405		0.270620
NC_000913	4453405	4453410		0.278454
NC_000913	4453410	4453415		0.348003
NC_000913	4453415	4453420		0.216903
NC_000913	4453420	4453425		0.231666
NC_000913	4453425	4453430		0.242176
NC_000913	4453430	4453435		0.231247
NC_000913	4453435	4453440		0.222459
NC_000913	4453440	4453445		0.257661
NC_000913	4453445	4453450		0.233301
NC_000913	4453450	4453455		0.224932
NC_000913	4453455	4453460		0.157138
NC_000913	4453460	4453465		0.170234
NC_000913	4453465	4453470		0.140876
NC_000913	4453470	4453475		0.114570
NC_000913	4453475	4453480		0.104045
NC_000913	4453480	4453485		0.091827
NC_000913	4453485	4453490		0.059799
NC_000913	4453490	4453495		0.090491
NC_000913	4453495	4453500		0.057097
NC_000913	4453500	4453505		0.032304
NC_000913	4453505	4453510		0.015984
NC_000913	4453510	4453515		0.011383
NC_000913	4453515	4453520		0.013299
NC_000913	4453520	4453525		0.014838
NC_000913	4453525	4453530		0.016585
NC_000913	4453530	4453535		0.012796
NC_000913	4453535	4453540		0.029292
NC_000913	4453540	4453545		0.071222
NC_000913	4453545	4453550		0.085211
NC_000913	4453550	4453555		0.108774
NC_000913	4453555	4453560		0.131400
NC_000913	4453560	4453565		0.156722
NC_000913	4453565	4453570		0.210571
NC_000913	4453570	4453575		0.095711
NC_000913	4453575	4453580		0.073940
NC_000913	4453580	4453585		0.087510
NC_000913	4453585	4453590		0.056419
NC_000913	4453590	4453595		0.044318
NC_000913	4453595	4453600		0.049349
NC_000913	4453600	4453605		0.049478
NC_000913	4453605	4453610		0.063049
NC_000913	4453610	4453615		0.121476
NC_000913	4453615	4453620		0.226683
NC_000913	4453620	4453625		0.277020
NC_000913	4453625	4453630		0.356829
NC_000913	4453630	4453635		0.558247
NC_000913	4453635	4453640		0.589718
NC_000913	4453640	4453645		0.662119
NC_000913	4453645	4453650		0.387352
NC_000913	4453650	4453655		0.263146
NC_000913	4453655	4453660		0.272752
NC_000913	4453660	4453665		0.311283
NC_000913	4453665	4453670		0.325227
NC_000913	4453670	4453675		0.360229
NC_000913	4453675	4453680		0.546795
NC_000913	4453680	4453685		0.990661
NC_000913	4453685	4453690		1.266843
NC_000913	4453690	4453695		1.200971
NC_000913	4453695	4453700		1.041375
NC_000913	4453700	4453705		1.043424
NC_000913	4453705	4453710		0.998996
NC_000913	4453710	4453715		1.138003
NC_000913	4453715	4453720		1.238516
NC_000913	4453720	4453725		1.301198
NC_000913	4453725	4453730		1.174897
NC_000913	4453730	4453735		0.708178
NC_000913	4453735	4453740		0.568001
NC_000913	4453740	4453745		0.505343
NC_000913	4453745	4453750		0.386076
NC_000913	4453750	4453755		0.329037
NC_000913	4453755	4453760		0.332385
NC_000913	4453760	4453765		0.351808
NC_000913	4453765	4453770		0.388824
NC_000913	4453770	4453775		0.412543
NC_000913	4453775	4453780		0.417318
NC_000913	4453780	4453785		0.387052
NC_000913	4453785	4453790		0.348372
NC_000913	4453790	4453795		0.381206
NC_000913	4453795	4453800		0.381367
NC_000913	4453800	4453805		0.352254
NC_000913	4453805	4453810		0.280950
NC_000913	4453810	4453815		0.266405
NC_000913	4453815	4453820		0.262509
NC_000913	4453820	4453825		0.265086
NC_000913	4453825	4453830		0.139266
NC_000913	4453830	4453835		0.112968
NC_000913	4453835	4453840		0.109708
NC_000913	4453840	4453845		0.096703
NC_000913	4453845	4453850		0.105042
NC_000913	4453850	4453855		0.106347
NC_000913	4453855	4453860		0.122493
NC_000913	4453860	4453865		0.147144
NC_000913	4453865	4453870		0.159068
NC_000913	4453870	4453875		0.284840
NC_000913	4453875	4453880		0.235799
NC_000913	4453880	4453885		0.260927
NC_000913	4453885	4453890		0.238962
NC_000913	4453890	4453895		0.216837
NC_000913	4453895	4453900		0.246236
NC_000913	4453900	4453905		0.231249
NC_000913	4453905	4453910		0.325044
NC_000913	4453910	4453915		0.289082
NC_000913	4453915	4453920		0.253155
NC_000913	4453920	4453925		0.272962
NC_000913	4453925	4453930		0.312586
NC_000913	4453930	4453935		0.298085
NC_000913	4453935	4453940		0.203429
NC_000913	4453940	4453945		0.144139
NC_000913	4453945	4453950		0.139911
NC_000913	4453950	4453955		0.134437
NC_000913	4453955	4453960		0.086006
NC_000913	4453960	4453965		0.054163
NC_000913	4453965	4453970		0.041116
NC_000913	4453970	4453975		0.040416
NC_000913	4453975	4453980		0.045279
NC_000913	4453980	4453985		0.064030
NC_000913	4453985	4453990		0.058970
NC_000913	4453990	4453995		0.091476
NC_000913	4453995	4454000		0.239203
NC_000913	4454000	4454005		0.328793
NC_000913	4454005	4454010		0.414612
NC_000913	4454010	4454015		0.417679
NC_000913	4454015	4454020		0.330927
NC_000913	4454020	4454025		0.205557
NC_000913	4454025	4454030		0.225333
NC_000913	4454030	4454035		0.180847
NC_000913	4454035	4454040		0.160627
NC_000913	4454040	4454045		0.160965
NC_000913	4454045	4454050		0.150093
NC_000913	4454050	4454055		0.157791
NC_000913	4454055	4454060		0.174113
NC_000913	4454060	4454065		0.221648
NC_000913	4454065	4454070		0.217279
NC_000913	4454070	4454075		0.453769
NC_000913	4454075	4454080		0.606489
NC_000913	4454080	4454085		0.681927
NC_000913	4454085	4454090		0.713122
NC_000913	4454090	4454095		0.752319
NC_000913	4454095	4454100		0.833270
NC_000913	4454100	4454105		0.861067
NC_000913	4454105	4454110		0.866712
NC_000913	4454110	4454115		0.636496
NC_000913	4454115	4454120		0.390262
NC_000913	4454120	4454125		0.363281
NC_000913	4454125	4454130		0.421285
NC_000913	4454130	4454135		0.334811
NC_000913	4454135	4454140		0.333384
NC_000913	4454140	4454145		0.219722
NC_000913	4454145	4454150		0.118696
NC_000913	4454150	4454155		0.110002
NC_000913	4454155	4454160		0.058250
NC_000913	4454160	4454165		0.038680
NC_000913	4454165	4454170		0.043912
NC_000913	4454170	4454175		0.037631
NC_000913	4454175	4454180		0.033037
NC_000913	4454180	4454185		0.051765
NC_000913	4454185	4454190		0.059939
NC_000913	4454190	4454195		0.086565
NC_000913	4454195	4454200		0.100731
NC_000913	4454200	4454205		0.100022
NC_000913	4454205	4454210		0.116258
NC_000913	4454210	4454215		0.115469
NC_000913	4454215	4454220		0.149008
NC_000913	4454220	4454225		0.224092
NC_000913	4454225	4454230		0.092805
NC_000913	4454230	4454235		0.046432
NC_000913	4454235	4454240		0.039376
NC_000913	4454240	4454245		0.030992
NC_000913	4454245	4454250		0.020579
NC_000913	4454250	4454255		0.020142
NC_000913	4454255	4454260		0.022431
NC_000913	4454260	4454265		0.055340
NC_000913	4454265	4454270		0.078398
NC_000913	4454270	4454275		0.198679
NC_000913	4454275	4454280		0.589797
NC_000913	4454280	4454285		0.517926
NC_000913	4454285	4454290		0.557167
NC_000913	4454290	4454295		0.390351
NC_000913	4454295	4454300		0.321977
NC_000913	4454300	4454305		0.325919
NC_000913	4454305	4454310		0.369787
NC_000913	4454310	4454315		0.374834
NC_000913	4454315	4454320		0.360566
NC_000913	4454320	4454325		0.495653
NC_000913	4454325	4454330		0.530607
NC_000913	4454330	4454335		0.511001
NC_000913	4454335	4454340		0.483554
NC_000913	4454340	4454345		0.552135
NC_000913	4454345	4454350		0.430708
NC_000913	4454350	4454355		0.438879
NC_000913	4454355	4454360		0.438052
NC_000913	4454360	4454365		0.400655
NC_000913	4454365	4454370		0.419195
NC_000913	4454370	4454375		0.459629
NC_000913	4454375	4454380		0.516886
NC_000913	4454380	4454385		0.257895
NC_000913	4454385	4454390		0.269639
NC_000913	4454390	4454395		0.274663
NC_000913	4454395	4454400		0.269521
NC_000913	4454400	4454405		0.266157
NC_000913	4454405	4454410		0.333257
NC_000913	4454410	4454415		0.400636
NC_000913	4454415	4454420		0.674597
NC_000913	4454420	4454425		0.788568
NC_000913	4454425	4454430		0.726596
NC_000913	4454430	4454435		0.411520
NC_000913	4454435	4454440		0.347913
NC_000913	4454440	4454445		0.334446
NC_000913	4454445	4454450		0.305020
NC_000913	4454450	4454455		0.336913
NC_000913	4454455	4454460		0.334543
NC_000913	4454460	4454465		0.361967
NC_000913	4454465	4454470		0.425170
NC_000913	4454470	4454475		0.647438
NC_000913	4454475	4454480		0.846921
NC_000913	4454480	4454485		1.006939
NC_000913	4454485	4454490		3.235639
NC_000913	4454490	4454495		3.108368
NC_000913	4454495	4454500		3.217906
NC_000913	4454500	4454505		3.253714
NC_000913	4454505	4454510		2.483078
NC_000913	4454510	4454515		2.453507
NC_000913	4454515	4454520		1.113283
NC_000913	4454520	4454525		1.021818
NC_000913	4454525	4454530		0.850514
NC_000913	4454530	4454535		0.691108
NC_000913	4454535	4454540		0.664642
NC_000913	4454540	4454545		0.663780
NC_000913	4454545	4454550		0.607334
NC_000913	4454550	4454555		0.755073
NC_000913	4454555	4454560		0.725669
NC_000913	4454560	4454565		0.615840
NC_000913	4454565	4454570		0.618017
NC_000913	4454570	4454575		0.649935
NC_000913	4454575	4454580		0.575346
NC_000913	4454580	4454585		0.367718
NC_000913	4454585	4454590		0.353712
NC_000913	4454590	4454595		0.381265
NC_000913	4454595	4454600		0.321143
NC_000913	4454600	4454605		0.292637
NC_000913	4454605	4454610		0.279460
NC_000913	4454610	4454615		0.295710
NC_000913	4454615	4454620		0.305718
NC_000913	4454620	4454625		0.301923
NC_000913	4454625	4454630		0.429637
NC_000913	4454630	4454635		0.437241
NC_000913	4454635	4454640		0.290697
NC_000913	4454640	4454645		0.283660
NC_000913	4454645	4454650		0.446078
NC_000913	4454650	4454655		0.513904
NC_000913	4454655	4454660		0.482686
NC_000913	4454660	4454665		0.291204
NC_000913	4454665	4454670		0.227890
NC_000913	4454670	4454675		0.132399
NC_000913	4454675	4454680		0.068739
NC_000913	4454680	4454685		0.033304
NC_000913	4454685	4454690		0.023018
NC_000913	4454690	4454695		0.024722
NC_000913	4454695	4454700		0.023973
NC_000913	4454700	4454705		0.023258
NC_000913	4454705	4454710		0.023079
NC_000913	4454710	4454715		0.374560
NC_000913	4454715	4454720		0.428559
NC_000913	4454720	4454725		0.569960
NC_000913	4454725	4454730		0.401024
NC_000913	4454730	4454735		0.233245
NC_000913	4454735	4454740		0.192405
NC_000913	4454740	4454745		0.206366
NC_000913	4454745	4454750		0.212319
NC_000913	4454750	4454755		0.198574
NC_000913	4454755	4454760		0.409073
NC_000913	4454760	4454765		0.473104
NC_000913	4454765	4454770		0.534562
NC_000913	4454770	4454775		0.545186
NC_000913	4454775	4454780		0.663152
NC_000913	4454780	4454785		0.815653
NC_000913	4454785	4454790		0.922422
NC_000913	4454790	4454795		1.079392
NC_000913	4454795	4454800		0.997985
NC_000913	4454800	4454805		1.085005
NC_000913	4454805	4454810		0.812121
NC_000913	4454810	4454815		0.796183
NC_000913	4454815	4454820		0.740684
NC_000913	4454820	4454825		0.715415
NC_000913	4454825	4454830		0.786651
NC_000913	4454830	4454835		1.002816
NC_000913	4454835	4454840		1.486456
NC_000913	4454840	4454845		2.116192
NC_000913	4454845	4454850		1.545286
NC_000913	4454850	4454855		1.556839
NC_000913	4454855	4454860		1.395388
NC_000913	4454860	4454865		1.416876
NC_000913	4454865	4454870		1.158918
NC_000913	4454870	4454875		1.003860
NC_000913	4454875	4454880		0.806995
NC_000913	4454880	4454885		0.781096
NC_000913	4454885	4454890		0.597661
NC_000913	4454890	4454895		0.462552
NC_000913	4454895	4454900		0.249711
NC_000913	4454900	4454905		0.231659
NC_000913	4454905	4454910		0.208103
NC_000913	4454910	4454915		0.200503
NC_000913	4454915	4454920		0.208141
NC_000913	4454920	4454925		0.183434
NC_000913	4454925	4454930		0.179354
NC_000913	4454930	4454935		0.180385
NC_000913	4454935	4454940		0.216626
NC_000913	4454940	4454945		0.215956
NC_000913	4454945	4454950		0.224848
NC_000913	4454950	4454955		0.289945
NC_000913	4454955	4454960		0.306828
NC_000913	4454960	4454965		0.306590
NC_000913	4454965	4454970		0.352090
NC_000913	4454970	4454975		0.352077
NC_000913	4454975	4454980		0.349226
NC_000913	4454980	4454985		0.575916
NC_000913	4454985	4454990		0.524592
NC_000913	4454990	4454995		0.414876
NC_000913	4454995	4455000		0.286108
NC_000913	4455000	4455005		0.242745
NC_000913	4455005	4455010		0.224310
NC_000913	4455010	4455015		0.171058
NC_000913	4455015	4455020		0.183217
NC_000913	4455020	4455025		0.173495
NC_000913	4455025	4455030		0.148969
NC_000913	4455030	4455035		0.120988
NC_000913	4455035	4455040		0.132994
NC_000913	4455040	4455045		0.135379
NC_000913	4455045	4455050		0.133708
NC_000913	4455050	4455055		0.139075
NC_000913	4455055	4455060		0.141480
NC_000913	4455060	4455065		0.133695
NC_000913	4455065	4455070		0.146326
NC_000913	4455070	4455075		0.120329
NC_000913	4455075	4455080		0.120801
NC_000913	4455080	4455085		0.111606
NC_000913	4455085	4455090		0.121818
NC_000913	4455090	4455095		0.084503
NC_000913	4455095	4455100		0.078786
NC_000913	4455100	4455105		0.066115
NC_000913	4455105	4455110		0.060258
NC_000913	4455110	4455115		0.043825
NC_000913	4455115	4455120		0.049253
NC_000913	4455120	4455125		0.039325
NC_000913	4455125	4455130		0.047981
NC_000913	4455130	4455135		0.062552
NC_000913	4455135	4455140		0.098769
NC_000913	4455140	4455145		0.114520
NC_000913	4455145	4455150		0.149918
NC_000913	4455150	4455155		0.148796
NC_000913	4455155	4455160		0.233382
NC_000913	4455160	4455165		0.304874
NC_000913	4455165	4455170		0.276968
NC_000913	4455170	4455175		0.263991
NC_000913	4455175	4455180		0.259640
NC_000913	4455180	4455185		0.271637
NC_000913	4455185	4455190		0.295076
NC_000913	4455190	4455195		0.305491
NC_000913	4455195	4455200		0.311729
NC_000913	4455200	4455205		0.328557
NC_000913	4455205	4455210		0.303691
NC_000913	4455210	4455215		0.282055
NC_000913	4455215	4455220		0.265085
NC_000913	4455220	4455225		0.373997
NC_000913	4455225	4455230		0.335601
NC_000913	4455230	4455235		0.294557
NC_000913	4455235	4455240		0.374201
NC_000913	4455240	4455245		0.450360
NC_000913	4455245	4455250		0.513079
NC_000913	4455250	4455255		0.410329
NC_000913	4455255	4455260		0.227421
NC_000913	4455260	4455265		0.209071
NC_000913	4455265	4455270		0.129052
NC_000913	4455270	4455275		0.102527
NC_000913	4455275	4455280		0.090074
NC_000913	4455280	4455285		0.080323
NC_000913	4455285	4455290		0.082837
NC_000913	4455290	4455295		0.094454
NC_000913	4455295	4455300		0.103923
NC_000913	4455300	4455305		0.107237
NC_000913	4455305	4455310		0.095108
NC_000913	4455310	4455315		0.087177
NC_000913	4455315	4455320		0.092691
NC_000913	4455320	4455325		0.113565
NC_000913	4455325	4455330		0.106393
NC_000913	4455330	4455335		0.102955
NC_000913	4455335	4455340		0.085196
NC_000913	4455340	4455345		0.130569
NC_000913	4455345	4455350		0.163672
NC_000913	4455350	4455355		0.162885
NC_000913	4455355	4455360		0.086476
NC_000913	4455360	4455365		0.065500
NC_000913	4455365	4455370		0.062368
NC_000913	4455370	4455375		0.040293
NC_000913	4455375	4455380		0.040234
NC_000913	4455380	4455385		0.029891
NC_000913	4455385	4455390		0.034668
NC_000913	4455390	4455395		0.046987
NC_000913	4455395	4455400		0.064120
NC_000913	4455400	4455405		0.083000
NC_000913	4455405	4455410		0.170694
NC_000913	4455410	4455415		0.185507
NC_000913	4455415	4455420		0.152491
NC_000913	4455420	4455425		0.178040
NC_000913	4455425	4455430		0.135044
NC_000913	4455430	4455435		0.146144
NC_000913	4455435	4455440		0.117030
NC_000913	4455440	4455445		0.140967
NC_000913	4455445	4455450		0.130417
NC_000913	4455450	4455455		0.153290
NC_000913	4455455	4455460		0.148400
NC_000913	4455460	4455465		0.172654
NC_000913	4455465	4455470		0.273266
NC_000913	4455470	4455475		0.466638
NC_000913	4455475	4455480		0.574650
NC_000913	4455480	4455485		0.611783
NC_000913	4455485	4455490		0.586859
NC_000913	4455490	4455495		0.218220
NC_000913	4455495	4455500		0.097159
NC_000913	4455500	4455505		0.083336
NC_000913	4455505	4455510		0.050813
NC_000913	4455510	4455515		0.037151
NC_000913	4455515	4455520		0.034077
NC_000913	4455520	4455525		0.028931
NC_000913	4455525	4455530		0.043397
NC_000913	4455530	4455535		0.019086
NC_000913	4455535	4455540		0.015892
NC_000913	4455540	4455545		0.011976
NC_000913	4455545	4455550		0.010622
NC_000913	4455550	4455555		0.009666
NC_000913	4455555	4455560		0.009254
NC_000913	4455560	4455565		0.007274
NC_000913	4455565	4455570		0.003795
NC_000913	4455570	4455575		0.003529
NC_000913	4455575	4455580		0.002482
NC_000913	4455580	4455585		0.003170
NC_000913	4455585	4455590		0.004266
NC_000913	4455590	4455595		0.004010
NC_000913	4455595	4455600		0.005465
NC_000913	4455600	4455605		0.004682
NC_000913	4455605	4455610		0.005412
NC_000913	4455610	4455615		0.015615
NC_000913	4455615	4455620		0.015486
NC_000913	4455620	4455625		0.020880
NC_000913	4455625	4455630		0.027356
NC_000913	4455630	4455635		0.029175
NC_000913	4455635	4455640		0.036835
NC_000913	4455640	4455645		0.037197
NC_000913	4455645	4455650		0.036542
NC_000913	4455650	4455655		0.044498
NC_000913	4455655	4455660		0.058925
NC_000913	4455660	4455665		0.112252
NC_000913	4455665	4455670		0.144123
NC_000913	4455670	4455675		0.081435
NC_000913	4455675	4455680		0.097763
NC_000913	4455680	4455685		0.073700
NC_000913	4455685	4455690		0.080825
NC_000913	4455690	4455695		0.062918
NC_000913	4455695	4455700		0.065188
NC_000913	4455700	4455705		0.046109
NC_000913	4455705	4455710		0.049072
NC_000913	4455710	4455715		0.048682
NC_000913	4455715	4455720		0.057811
NC_000913	4455720	4455725		0.060018
NC_000913	4455725	4455730		0.054570
NC_000913	4455730	4455735		0.106412
NC_000913	4455735	4455740		0.104436
NC_000913	4455740	4455745		0.121182
NC_000913	4455745	4455750		0.089077
NC_000913	4455750	4455755		0.078019
NC_000913	4455755	4455760		0.080026
NC_000913	4455760	4455765		0.082648
NC_000913	4455765	4455770		0.098388
NC_000913	4455770	4455775		0.094599
NC_000913	4455775	4455780		0.102483
NC_000913	4455780	4455785		0.106486
NC_000913	4455785	4455790		0.114950
NC_000913	4455790	4455795		0.168011
NC_000913	4455795	4455800		0.246479
NC_000913	4455800	4455805		0.255646
NC_000913	4455805	4455810		0.267947
NC_000913	4455810	4455815		0.251971
NC_000913	4455815	4455820		0.271122
NC_000913	4455820	4455825		0.271615
NC_000913	4455825	4455830		0.257812
NC_000913	4455830	4455835		0.262034
NC_000913	4455835	4455840		0.260729
NC_000913	4455840	4455845		0.278761
NC_000913	4455845	4455850		0.295662
NC_000913	4455850	4455855		0.358062
NC_000913	4455855	4455860		0.354403
NC_000913	4455860	4455865		0.431728
NC_000913	4455865	4455870		0.514915
NC_000913	4455870	4455875		0.536906
NC_000913	4455875	4455880		0.551326
NC_000913	4455880	4455885		0.560387
NC_000913	4455885	4455890		0.691490
NC_000913	4455890	4455895		0.634676
NC_000913	4455895	4455900		0.630912
NC_000913	4455900	4455905		0.659006
NC_000913	4455905	4455910		0.684298
NC_000913	4455910	4455915		0.574466
NC_000913	4455915	4455920		0.611202
NC_000913	4455920	4455925		0.570054
NC_000913	4455925	4455930		0.585356
NC_000913	4455930	4455935		0.469761
NC_000913	4455935	4455940		0.208687
NC_000913	4455940	4455945		0.186900
NC_000913	4455945	4455950		0.144279
NC_000913	4455950	4455955		0.105832
NC_000913	4455955	4455960		0.094210
NC_000913	4455960	4455965		0.093399
NC_000913	4455965	4455970		0.086310
NC_000913	4455970	4455975		0.094498
NC_000913	4455975	4455980		0.108479
NC_000913	4455980	4455985		0.226147
NC_000913	4455985	4455990		0.113564
NC_000913	4455990	4455995		0.129884
NC_000913	4455995	4456000		0.110065
NC_000913	4456000	4456005		0.114828
NC_000913	4456005	4456010		0.095763
NC_000913	4456010	4456015		0.094259
NC_000913	4456015	4456020		0.109802
NC_000913	4456020	4456025		0.131579
NC_000913	4456025	4456030		0.159877
NC_000913	4456030	4456035		0.195029
NC_000913	4456035	4456040		0.218529
NC_000913	4456040	4456045		0.242475
NC_000913	4456045	4456050		0.379820
NC_000913	4456050	4456055		0.451706
NC_000913	4456055	4456060		0.427158
NC_000913	4456060	4456065		0.389188
NC_000913	4456065	4456070		0.353592
NC_000913	4456070	4456075		0.326200
NC_000913	4456075	4456080		0.324499
NC_000913	4456080	4456085		0.382273
NC_000913	4456085	4456090		0.311045
NC_000913	4456090	4456095		0.333649
NC_000913	4456095	4456100		0.313018
NC_000913	4456100	4456105		0.351102
NC_000913	4456105	4456110		0.348054
NC_000913	4456110	4456115		0.364126
NC_000913	4456115	4456120		0.395335
NC_000913	4456120	4456125		0.294747
NC_000913	4456125	4456130		0.287924
NC_000913	4456130	4456135		0.301243
NC_000913	4456135	4456140		0.242111
NC_000913	4456140	4456145		0.208145
NC_000913	4456145	4456150		0.197714
NC_000913	4456150	4456155		0.188016
NC_000913	4456155	4456160		0.219462
NC_000913	4456160	4456165		0.247943
NC_000913	4456165	4456170		0.256559
NC_000913	4456170	4456175		0.281273
NC_000913	4456175	4456180		0.151469
NC_000913	4456180	4456185		0.165861
NC_000913	4456185	4456190		0.148837
NC_000913	4456190	4456195		0.129323
NC_000913	4456195	4456200		0.062960
NC_000913	4456200	4456205		0.048558
NC_000913	4456205	4456210		0.050057
NC_000913	4456210	4456215		0.050806
NC_000913	4456215	4456220		0.040862
NC_000913	4456220	4456225		0.034401
NC_000913	4456225	4456230		0.044082
NC_000913	4456230	4456235		0.050291
NC_000913	4456235	4456240		0.059885
NC_000913	4456240	4456245		0.045614
NC_000913	4456245	4456250		0.044783
NC_000913	4456250	4456255		0.045300
NC_000913	4456255	4456260		0.038770
NC_000913	4456260	4456265		0.041116
NC_000913	4456265	4456270		0.030866
NC_000913	4456270	4456275		0.012426
NC_000913	4456275	4456280		0.010331
NC_000913	4456280	4456285		0.011996
NC_000913	4456285	4456290		0.020721
NC_000913	4456290	4456295		0.035377
NC_000913	4456295	4456300		0.035983
NC_000913	4456300	4456305		0.036074
NC_000913	4456305	4456310		0.051967
NC_000913	4456310	4456315		0.079106
NC_000913	4456315	4456320		0.080031
NC_000913	4456320	4456325		0.092462
NC_000913	4456325	4456330		0.090022
NC_000913	4456330	4456335		0.105171
NC_000913	4456335	4456340		0.140096
NC_000913	4456340	4456345		0.133565
NC_000913	4456345	4456350		0.210989
NC_000913	4456350	4456355		0.121161
NC_000913	4456355	4456360		0.148629
NC_000913	4456360	4456365		0.161163
NC_000913	4456365	4456370		0.189516
NC_000913	4456370	4456375		0.267878
NC_000913	4456375	4456380		0.260907
NC_000913	4456380	4456385		0.224848
NC_000913	4456385	4456390		0.206859
NC_000913	4456390	4456395		0.206310
NC_000913	4456395	4456400		0.160292
NC_000913	4456400	4456405		0.168717
NC_000913	4456405	4456410		0.133557
NC_000913	4456410	4456415		0.102721
NC_000913	4456415	4456420		0.098273
NC_000913	4456420	4456425		0.085017
NC_000913	4456425	4456430		0.091862
NC_000913	4456430	4456435		0.109765
NC_000913	4456435	4456440		0.096171
NC_000913	4456440	4456445		0.128744
NC_000913	4456445	4456450		0.158594
NC_000913	4456450	4456455		0.165178
NC_000913	4456455	4456460		0.257263
NC_000913	4456460	4456465		0.214137
NC_000913	4456465	4456470		0.190410
NC_000913	4456470	4456475		0.175774
NC_000913	4456475	4456480		0.175505
NC_000913	4456480	4456485		0.175003
NC_000913	4456485	4456490		0.176500
NC_000913	4456490	4456495		0.171834
NC_000913	4456495	4456500		0.159262
NC_000913	4456500	4456505		0.180837
NC_000913	4456505	4456510		0.139177
NC_000913	4456510	4456515		0.164925
NC_000913	4456515	4456520		0.124718
NC_000913	4456520	4456525		0.123548
NC_000913	4456525	4456530		0.102387
NC_000913	4456530	4456535		0.105165
NC_000913	4456535	4456540		0.125174
NC_000913	4456540	4456545		0.133301
NC_000913	4456545	4456550		0.150850
NC_000913	4456550	4456555		0.224944
NC_000913	4456555	4456560		0.184950
NC_000913	4456560	4456565		0.196073
NC_000913	4456565	4456570		0.222785
NC_000913	4456570	4456575		0.221061
NC_000913	4456575	4456580		0.199306
NC_000913	4456580	4456585		0.167753
NC_000913	4456585	4456590		0.169938
NC_000913	4456590	4456595		0.172225
NC_000913	4456595	4456600		0.219257
NC_000913	4456600	4456605		0.333039
NC_000913	4456605	4456610		0.297214
NC_000913	4456610	4456615		0.304661
NC_000913	4456615	4456620		0.339880
NC_000913	4456620	4456625		0.419554
NC_000913	4456625	4456630		0.429838
NC_000913	4456630	4456635		0.417354
NC_000913	4456635	4456640		0.401070
NC_000913	4456640	4456645		0.449736
NC_000913	4456645	4456650		0.465819
NC_000913	4456650	4456655		0.346301
NC_000913	4456655	4456660		0.349090
NC_000913	4456660	4456665		0.318873
NC_000913	4456665	4456670		0.371176
NC_000913	4456670	4456675		0.272509
NC_000913	4456675	4456680		0.267172
NC_000913	4456680	4456685		0.249190
NC_000913	4456685	4456690		0.245322
NC_000913	4456690	4456695		0.282609
NC_000913	4456695	4456700		0.272270
NC_000913	4456700	4456705		0.261672
NC_000913	4456705	4456710		0.245026
NC_000913	4456710	4456715		0.227493
NC_000913	4456715	4456720		0.112744
NC_000913	4456720	4456725		0.086862
NC_000913	4456725	4456730		0.070549
NC_000913	4456730	4456735		0.060256
NC_000913	4456735	4456740		0.052194
NC_000913	4456740	4456745		0.050429
NC_000913	4456745	4456750		0.089937
NC_000913	4456750	4456755		0.167161
NC_000913	4456755	4456760		0.183985
NC_000913	4456760	4456765		0.270655
NC_000913	4456765	4456770		0.376076
NC_000913	4456770	4456775		0.418439
NC_000913	4456775	4456780		0.449725
NC_000913	4456780	4456785		0.517450
NC_000913	4456785	4456790		0.349710
NC_000913	4456790	4456795		0.347952
NC_000913	4456795	4456800		0.286964
NC_000913	4456800	4456805		0.200238
NC_000913	4456805	4456810		0.177138
NC_000913	4456810	4456815		0.177389
NC_000913	4456815	4456820		0.176397
NC_000913	4456820	4456825		0.189374
NC_000913	4456825	4456830		0.220707
NC_000913	4456830	4456835		0.204762
NC_000913	4456835	4456840		0.227392
NC_000913	4456840	4456845		0.214146
NC_000913	4456845	4456850		0.306257
NC_000913	4456850	4456855		0.277540
NC_000913	4456855	4456860		0.299529
NC_000913	4456860	4456865		0.263215
NC_000913	4456865	4456870		0.273379
NC_000913	4456870	4456875		0.339283
NC_000913	4456875	4456880		0.387382
NC_000913	4456880	4456885		0.485970
NC_000913	4456885	4456890		0.524215
NC_000913	4456890	4456895		0.508760
NC_000913	4456895	4456900		0.331092
NC_000913	4456900	4456905		0.298503
NC_000913	4456905	4456910		0.325297
NC_000913	4456910	4456915		0.355563
NC_000913	4456915	4456920		0.382960
NC_000913	4456920	4456925		0.422320
NC_000913	4456925	4456930		0.372863
NC_000913	4456930	4456935		0.372032
NC_000913	4456935	4456940		0.383191
NC_000913	4456940	4456945		0.437834
NC_000913	4456945	4456950		0.413010
NC_000913	4456950	4456955		0.400970
NC_000913	4456955	4456960		0.381488
NC_000913	4456960	4456965		0.345416
NC_000913	4456965	4456970		0.307123
NC_000913	4456970	4456975		0.271122
NC_000913	4456975	4456980		0.280122
NC_000913	4456980	4456985		0.258178
NC_000913	4456985	4456990		0.280067
NC_000913	4456990	4456995		0.296512
NC_000913	4456995	4457000		0.324406
NC_000913	4457000	4457005		0.324962
NC_000913	4457005	4457010		0.368007
NC_000913	4457010	4457015		0.410805
NC_000913	4457015	4457020		0.361522
NC_000913	4457020	4457025		0.343596
NC_000913	4457025	4457030		0.588312
NC_000913	4457030	4457035		0.635865
NC_000913	4457035	4457040		0.740832
NC_000913	4457040	4457045		0.466090
NC_000913	4457045	4457050		0.404740
NC_000913	4457050	4457055		0.384554
NC_000913	4457055	4457060		0.367771
NC_000913	4457060	4457065		0.353778
NC_000913	4457065	4457070		0.406128
NC_000913	4457070	4457075		0.358743
NC_000913	4457075	4457080		0.375376
NC_000913	4457080	4457085		0.516534
NC_000913	4457085	4457090		0.602954
NC_000913	4457090	4457095		0.557014
NC_000913	4457095	4457100		0.553362
NC_000913	4457100	4457105		0.568525
NC_000913	4457105	4457110		0.579373
NC_000913	4457110	4457115		0.506946
NC_000913	4457115	4457120		0.436939
NC_000913	4457120	4457125		0.336699
NC_000913	4457125	4457130		0.367604
NC_000913	4457130	4457135		0.385455
NC_000913	4457135	4457140		0.322819
NC_000913	4457140	4457145		0.281331
NC_000913	4457145	4457150		0.310162
NC_000913	4457150	4457155		0.342981
NC_000913	4457155	4457160		0.404811
NC_000913	4457160	4457165		0.525483
NC_000913	4457165	4457170		0.511157
NC_000913	4457170	4457175		0.587947
NC_000913	4457175	4457180		1.041584
NC_000913	4457180	4457185		1.001371
NC_000913	4457185	4457190		0.790227
NC_000913	4457190	4457195		0.771671
NC_000913	4457195	4457200		0.806977
NC_000913	4457200	4457205		0.653074
NC_000913	4457205	4457210		0.454447
NC_000913	4457210	4457215		0.424208
NC_000913	4457215	4457220		0.430385
NC_000913	4457220	4457225		0.377857
NC_000913	4457225	4457230		0.311230
NC_000913	4457230	4457235		0.360766
NC_000913	4457235	4457240		0.350392
NC_000913	4457240	4457245		0.400126
NC_000913	4457245	4457250		0.357194
NC_000913	4457250	4457255		0.405204
NC_000913	4457255	4457260		0.270447
NC_000913	4457260	4457265		0.130661
NC_000913	4457265	4457270		0.110741
NC_000913	4457270	4457275		0.077046
NC_000913	4457275	4457280		0.073156
NC_000913	4457280	4457285		0.047633
NC_000913	4457285	4457290		0.050948
NC_000913	4457290	4457295		0.070067
NC_000913	4457295	4457300		0.091055
NC_000913	4457300	4457305		0.175130
NC_000913	4457305	4457310		0.165063
NC_000913	4457310	4457315		0.147597
NC_000913	4457315	4457320		0.144033
NC_000913	4457320	4457325		0.126004
NC_000913	4457325	4457330		0.145893
NC_000913	4457330	4457335		0.158441
NC_000913	4457335	4457340		0.153079
NC_000913	4457340	4457345		0.101312
NC_000913	4457345	4457350		0.115820
NC_000913	4457350	4457355		0.031476
NC_000913	4457355	4457360		0.024850
NC_000913	4457360	4457365		0.022423
NC_000913	4457365	4457370		0.021305
NC_000913	4457370	4457375		0.025613
NC_000913	4457375	4457380		0.033533
NC_000913	4457380	4457385		0.107791
NC_000913	4457385	4457390		0.237536
NC_000913	4457390	4457395		0.288267
NC_000913	4457395	4457400		0.336470
NC_000913	4457400	4457405		0.373058
NC_000913	4457405	4457410		0.395492
NC_000913	4457410	4457415		0.338314
NC_000913	4457415	4457420		0.319472
NC_000913	4457420	4457425		0.282347
NC_000913	4457425	4457430		0.255226
NC_000913	4457430	4457435		0.229815
NC_000913	4457435	4457440		0.254702
NC_000913	4457440	4457445		0.264372
NC_000913	4457445	4457450		0.231035
NC_000913	4457450	4457455		0.256572
NC_000913	4457455	4457460		0.259169
NC_000913	4457460	4457465		0.277806
NC_000913	4457465	4457470		0.273065
NC_000913	4457470	4457475		0.238701
NC_000913	4457475	4457480		0.284895
NC_000913	4457480	4457485		0.322804
NC_000913	4457485	4457490		0.406423
NC_000913	4457490	4457495		0.448728
NC_000913	4457495	4457500		0.205391
NC_000913	4457500	4457505		0.213529
NC_000913	4457505	4457510		0.191043
NC_000913	4457510	4457515		0.199185
NC_000913	4457515	4457520		0.262123
NC_000913	4457520	4457525		0.169280
NC_000913	4457525	4457530		0.087416
NC_000913	4457530	4457535		0.109309
NC_000913	4457535	4457540		0.125441
NC_000913	4457540	4457545		0.151116
NC_000913	4457545	4457550		0.130861
NC_000913	4457550	4457555		0.138511
NC_000913	4457555	4457560		0.180976
NC_000913	4457560	4457565		0.219851
NC_000913	4457565	4457570		0.159567
NC_000913	4457570	4457575		0.145197
NC_000913	4457575	4457580		0.101007
NC_000913	4457580	4457585		0.052762
NC_000913	4457585	4457590		0.050638
NC_000913	4457590	4457595		0.054287
NC_000913	4457595	4457600		0.046514
NC_000913	4457600	4457605		0.046313
NC_000913	4457605	4457610		0.088140
NC_000913	4457610	4457615		0.064862
NC_000913	4457615	4457620		0.057706
NC_000913	4457620	4457625		0.050049
NC_000913	4457625	4457630		0.058081
NC_000913	4457630	4457635		0.064455
NC_000913	4457635	4457640		0.065644
NC_000913	4457640	4457645		0.096623
NC_000913	4457645	4457650		0.222778
NC_000913	4457650	4457655		0.400042
NC_000913	4457655	4457660		0.390715
NC_000913	4457660	4457665		0.411372
NC_000913	4457665	4457670		0.335635
NC_000913	4457670	4457675		0.356826
NC_000913	4457675	4457680		0.344354
NC_000913	4457680	4457685		0.420744
NC_000913	4457685	4457690		0.471885
NC_000913	4457690	4457695		0.609469
NC_000913	4457695	4457700		0.627467
NC_000913	4457700	4457705		1.026908
NC_000913	4457705	4457710		0.851273
NC_000913	4457710	4457715		0.872491
NC_000913	4457715	4457720		0.830817
NC_000913	4457720	4457725		0.888281
NC_000913	4457725	4457730		0.549851
NC_000913	4457730	4457735		0.522974
NC_000913	4457735	4457740		0.495881
NC_000913	4457740	4457745		0.486814
NC_000913	4457745	4457750		0.472366
NC_000913	4457750	4457755		0.426409
NC_000913	4457755	4457760		0.377335
NC_000913	4457760	4457765		0.336512
NC_000913	4457765	4457770		0.224369
NC_000913	4457770	4457775		0.194800
NC_000913	4457775	4457780		0.160407
NC_000913	4457780	4457785		0.135011
NC_000913	4457785	4457790		0.146799
NC_000913	4457790	4457795		0.110410
NC_000913	4457795	4457800		0.109220
NC_000913	4457800	4457805		0.117716
NC_000913	4457805	4457810		0.092090
NC_000913	4457810	4457815		0.114958
NC_000913	4457815	4457820		0.095190
NC_000913	4457820	4457825		0.047228
NC_000913	4457825	4457830		0.034804
NC_000913	4457830	4457835		0.032185
NC_000913	4457835	4457840		0.029727
NC_000913	4457840	4457845		0.028482
NC_000913	4457845	4457850		0.025162
NC_000913	4457850	4457855		0.026333
NC_000913	4457855	4457860		0.031019
NC_000913	4457860	4457865		0.035428
NC_000913	4457865	4457870		0.049712
NC_000913	4457870	4457875		0.060134
NC_000913	4457875	4457880		0.075103
NC_000913	4457880	4457885		0.091004
NC_000913	4457885	4457890		0.084102
NC_000913	4457890	4457895		0.100932
NC_000913	4457895	4457900		0.115558
NC_000913	4457900	4457905		0.106478
NC_000913	4457905	4457910		0.128812
NC_000913	4457910	4457915		0.110780
NC_000913	4457915	4457920		0.104689
NC_000913	4457920	4457925		0.101045
NC_000913	4457925	4457930		0.135250
NC_000913	4457930	4457935		0.121403
NC_000913	4457935	4457940		0.144306
NC_000913	4457940	4457945		0.149331
NC_000913	4457945	4457950		0.178154
NC_000913	4457950	4457955		0.192015
NC_000913	4457955	4457960		0.281071
NC_000913	4457960	4457965		0.261322
NC_000913	4457965	4457970		0.327823
NC_000913	4457970	4457975		0.314189
NC_000913	4457975	4457980		0.232587
NC_000913	4457980	4457985		0.226951
NC_000913	4457985	4457990		0.210509
NC_000913	4457990	4457995		0.205800
NC_000913	4457995	4458000		0.202368
NC_000913	4458000	4458005		0.217754
NC_000913	4458005	4458010		0.213162
NC_000913	4458010	4458015		0.221716
NC_000913	4458015	4458020		0.222796
NC_000913	4458020	4458025		0.265772
NC_000913	4458025	4458030		0.272274
NC_000913	4458030	4458035		0.300416
NC_000913	4458035	4458040		0.301182
NC_000913	4458040	4458045		0.334241
NC_000913	4458045	4458050		0.347896
NC_000913	4458050	4458055		0.349329
NC_000913	4458055	4458060		0.399644
NC_000913	4458060	4458065		0.472142
NC_000913	4458065	4458070		0.481896
NC_000913	4458070	4458075		0.519669
NC_000913	4458075	4458080		0.585726
NC_000913	4458080	4458085		0.604855
NC_000913	4458085	4458090		0.572397
NC_000913	4458090	4458095		0.584672
NC_000913	4458095	4458100		0.690298
NC_000913	4458100	4458105		0.698892
NC_000913	4458105	4458110		0.690677
NC_000913	4458110	4458115		0.708284
NC_000913	4458115	4458120		0.776843
NC_000913	4458120	4458125		0.802946
NC_000913	4458125	4458130		0.796520
NC_000913	4458130	4458135		0.787102
NC_000913	4458135	4458140		0.463391
NC_000913	4458140	4458145		0.180411
NC_000913	4458145	4458150		0.138090
NC_000913	4458150	4458155		0.137219
NC_000913	4458155	4458160		0.142584
NC_000913	4458160	4458165		0.126965
NC_000913	4458165	4458170		0.166655
NC_000913	4458170	4458175		0.477050
NC_000913	4458175	4458180		0.499300
NC_000913	4458180	4458185		0.496220
NC_000913	4458185	4458190		0.515579
NC_000913	4458190	4458195		0.445411
NC_000913	4458195	4458200		0.395085
NC_000913	4458200	4458205		0.269530
NC_000913	4458205	4458210		0.243824
NC_000913	4458210	4458215		0.197552
NC_000913	4458215	4458220		0.186957
NC_000913	4458220	4458225		0.193243
NC_000913	4458225	4458230		0.107797
NC_000913	4458230	4458235		0.106248
NC_000913	4458235	4458240		0.112452
NC_000913	4458240	4458245		0.120471
NC_000913	4458245	4458250		0.143128
NC_000913	4458250	4458255		0.281689
NC_000913	4458255	4458260		0.301187
NC_000913	4458260	4458265		0.391712
NC_000913	4458265	4458270		0.235219
NC_000913	4458270	4458275		0.215056
NC_000913	4458275	4458280		0.217441
NC_000913	4458280	4458285		0.171566
NC_000913	4458285	4458290		0.154123
NC_000913	4458290	4458295		0.155089
NC_000913	4458295	4458300		0.206216
NC_000913	4458300	4458305		0.184155
NC_000913	4458305	4458310		0.161710
NC_000913	4458310	4458315		0.199708
NC_000913	4458315	4458320		0.260289
NC_000913	4458320	4458325		0.299292
NC_000913	4458325	4458330		0.356715
NC_000913	4458330	4458335		0.394182
NC_000913	4458335	4458340		0.350556
NC_000913	4458340	4458345		0.378445
NC_000913	4458345	4458350		0.350347
NC_000913	4458350	4458355		0.363977
NC_000913	4458355	4458360		0.360919
NC_000913	4458360	4458365		0.330027
NC_000913	4458365	4458370		0.383374
NC_000913	4458370	4458375		0.386235
NC_000913	4458375	4458380		0.245180
NC_000913	4458380	4458385		0.203553
NC_000913	4458385	4458390		0.208284
NC_000913	4458390	4458395		0.189086
NC_000913	4458395	4458400		0.162315
NC_000913	4458400	4458405		0.204063
NC_000913	4458405	4458410		0.231292
NC_000913	4458410	4458415		0.221616
NC_000913	4458415	4458420		0.229478
NC_000913	4458420	4458425		0.342584
NC_000913	4458425	4458430		0.303856
NC_000913	4458430	4458435		0.362844
NC_000913	4458435	4458440		0.343762
NC_000913	4458440	4458445		0.275600
NC_000913	4458445	4458450		0.272349
NC_000913	4458450	4458455		0.207559
NC_000913	4458455	4458460		0.200793
NC_000913	4458460	4458465		0.195898
NC_000913	4458465	4458470		0.150698
NC_000913	4458470	4458475		0.139575
NC_000913	4458475	4458480		0.156483
NC_000913	4458480	4458485		0.163498
NC_000913	4458485	4458490		0.133211
NC_000913	4458490	4458495		0.140412
NC_000913	4458495	4458500		0.096454
NC_000913	4458500	4458505		0.107239
NC_000913	4458505	4458510		0.084922
NC_000913	4458510	4458515		0.088603
NC_000913	4458515	4458520		0.109193
NC_000913	4458520	4458525		0.102598
NC_000913	4458525	4458530		0.092769
NC_000913	4458530	4458535		0.093183
NC_000913	4458535	4458540		0.127239
NC_000913	4458540	4458545		0.164557
NC_000913	4458545	4458550		0.179392
NC_000913	4458550	4458555		0.176898
NC_000913	4458555	4458560		0.202113
NC_000913	4458560	4458565		0.150007
NC_000913	4458565	4458570		0.161564
NC_000913	4458570	4458575		0.189530
NC_000913	4458575	4458580		0.147074
NC_000913	4458580	4458585		0.163823
NC_000913	4458585	4458590		0.190649
NC_000913	4458590	4458595		0.154145
NC_000913	4458595	4458600		0.135172
NC_000913	4458600	4458605		0.163928
NC_000913	4458605	4458610		0.125381
NC_000913	4458610	4458615		0.128619
NC_000913	4458615	4458620		0.095524
NC_000913	4458620	4458625		0.067300
NC_000913	4458625	4458630		0.067217
NC_000913	4458630	4458635		0.066677
NC_000913	4458635	4458640		0.087964
NC_000913	4458640	4458645		0.076305
NC_000913	4458645	4458650		0.121637
NC_000913	4458650	4458655		0.151205
NC_000913	4458655	4458660		0.184670
NC_000913	4458660	4458665		0.313383
NC_000913	4458665	4458670		0.304197
NC_000913	4458670	4458675		0.331726
NC_000913	4458675	4458680		0.375448
NC_000913	4458680	4458685		0.291865
NC_000913	4458685	4458690		0.303834
NC_000913	4458690	4458695		0.317325
NC_000913	4458695	4458700		0.355182
NC_000913	4458700	4458705		0.376718
NC_000913	4458705	4458710		0.357038
NC_000913	4458710	4458715		0.340708
NC_000913	4458715	4458720		0.192566
NC_000913	4458720	4458725		0.171685
NC_000913	4458725	4458730		0.166094
NC_000913	4458730	4458735		0.118696
NC_000913	4458735	4458740		0.097768
NC_000913	4458740	4458745		0.099107
NC_000913	4458745	4458750		0.093908
NC_000913	4458750	4458755		0.104148
NC_000913	4458755	4458760		0.099581
NC_000913	4458760	4458765		0.105859
NC_000913	4458765	4458770		0.162053
NC_000913	4458770	4458775		0.142336
NC_000913	4458775	4458780		0.186426
NC_000913	4458780	4458785		0.165183
NC_000913	4458785	4458790		0.164065
NC_000913	4458790	4458795		0.190068
NC_000913	4458795	4458800		0.146305
NC_000913	4458800	4458805		0.130940
NC_000913	4458805	4458810		0.131040
NC_000913	4458810	4458815		0.127839
NC_000913	4458815	4458820		0.105916
NC_000913	4458820	4458825		0.108972
NC_000913	4458825	4458830		0.141392
NC_000913	4458830	4458835		0.145738
NC_000913	4458835	4458840		0.218334
NC_000913	4458840	4458845		0.254288
NC_000913	4458845	4458850		0.217026
NC_000913	4458850	4458855		0.211201
NC_000913	4458855	4458860		0.207198
NC_000913	4458860	4458865		0.194053
NC_000913	4458865	4458870		0.202652
NC_000913	4458870	4458875		0.189041
NC_000913	4458875	4458880		0.179716
NC_000913	4458880	4458885		0.118368
NC_000913	4458885	4458890		0.142855
NC_000913	4458890	4458895		0.147736
NC_000913	4458895	4458900		0.146520
NC_000913	4458900	4458905		0.152448
NC_000913	4458905	4458910		0.210989
NC_000913	4458910	4458915		0.552379
NC_000913	4458915	4458920		0.441205
NC_000913	4458920	4458925		0.341129
NC_000913	4458925	4458930		0.321893
NC_000913	4458930	4458935		0.276935
NC_000913	4458935	4458940		0.177808
NC_000913	4458940	4458945		0.167350
NC_000913	4458945	4458950		0.157206
NC_000913	4458950	4458955		0.151474
NC_000913	4458955	4458960		0.164149
NC_000913	4458960	4458965		0.141562
NC_000913	4458965	4458970		0.149968
NC_000913	4458970	4458975		0.148739
NC_000913	4458975	4458980		0.157421
NC_000913	4458980	4458985		0.164794
NC_000913	4458985	4458990		0.150835
NC_000913	4458990	4458995		0.204101
NC_000913	4458995	4459000		0.200657
NC_000913	4459000	4459005		0.227800
NC_000913	4459005	4459010		0.248188
NC_000913	4459010	4459015		0.215103
NC_000913	4459015	4459020		0.222309
NC_000913	4459020	4459025		0.207256
NC_000913	4459025	4459030		0.245980
NC_000913	4459030	4459035		0.220300
NC_000913	4459035	4459040		0.213886
NC_000913	4459040	4459045		0.213076
NC_000913	4459045	4459050		0.229906
NC_000913	4459050	4459055		0.239662
NC_000913	4459055	4459060		0.199784
NC_000913	4459060	4459065		0.151987
NC_000913	4459065	4459070		0.168176
NC_000913	4459070	4459075		0.157298
NC_000913	4459075	4459080		0.147579
NC_000913	4459080	4459085		0.127721
NC_000913	4459085	4459090		0.153251
NC_000913	4459090	4459095		0.158702
NC_000913	4459095	4459100		0.156208
NC_000913	4459100	4459105		0.152023
NC_000913	4459105	4459110		0.180127
NC_000913	4459110	4459115		0.214145
NC_000913	4459115	4459120		0.285892
NC_000913	4459120	4459125		0.479617
NC_000913	4459125	4459130		0.277259
NC_000913	4459130	4459135		0.221313
NC_000913	4459135	4459140		0.221859
NC_000913	4459140	4459145		0.202006
NC_000913	4459145	4459150		0.243294
NC_000913	4459150	4459155		0.302022
NC_000913	4459155	4459160		0.323029
NC_000913	4459160	4459165		0.315682
NC_000913	4459165	4459170		0.334635
NC_000913	4459170	4459175		0.348559
NC_000913	4459175	4459180		0.312766
NC_000913	4459180	4459185		0.463484
NC_000913	4459185	4459190		0.461068
NC_000913	4459190	4459195		0.530706
NC_000913	4459195	4459200		0.823833
NC_000913	4459200	4459205		0.879160
NC_000913	4459205	4459210		1.060303
NC_000913	4459210	4459215		1.167393
NC_000913	4459215	4459220		0.966486
NC_000913	4459220	4459225		0.949671
NC_000913	4459225	4459230		0.926100
NC_000913	4459230	4459235		1.009300
NC_000913	4459235	4459240		1.053551
NC_000913	4459240	4459245		0.925686
NC_000913	4459245	4459250		0.871414
NC_000913	4459250	4459255		0.872528
NC_000913	4459255	4459260		0.876860
NC_000913	4459260	4459265		0.852927
NC_000913	4459265	4459270		1.365614
NC_000913	4459270	4459275		1.336187
NC_000913	4459275	4459280		1.317248
NC_000913	4459280	4459285		1.270064
NC_000913	4459285	4459290		1.138998
NC_000913	4459290	4459295		1.026659
NC_000913	4459295	4459300		0.636243
NC_000913	4459300	4459305		0.589363
NC_000913	4459305	4459310		0.668934
NC_000913	4459310	4459315		0.432929
NC_000913	4459315	4459320		0.397946
NC_000913	4459320	4459325		0.413364
NC_000913	4459325	4459330		0.430015
NC_000913	4459330	4459335		0.453591
NC_000913	4459335	4459340		0.598934
NC_000913	4459340	4459345		1.202523
NC_000913	4459345	4459350		1.181758
NC_000913	4459350	4459355		1.076571
NC_000913	4459355	4459360		0.998290
NC_000913	4459360	4459365		1.083022
NC_000913	4459365	4459370		1.045670
NC_000913	4459370	4459375		0.986154
NC_000913	4459375	4459380		0.910008
NC_000913	4459380	4459385		0.841115
NC_000913	4459385	4459390		0.764871
NC_000913	4459390	4459395		0.586889
NC_000913	4459395	4459400		0.458155
NC_000913	4459400	4459405		0.441913
NC_000913	4459405	4459410		0.453320
NC_000913	4459410	4459415		0.501438
NC_000913	4459415	4459420		0.533596
NC_000913	4459420	4459425		0.592787
NC_000913	4459425	4459430		0.594112
NC_000913	4459430	4459435		0.682421
NC_000913	4459435	4459440		0.565809
NC_000913	4459440	4459445		0.562598
NC_000913	4459445	4459450		0.600384
NC_000913	4459450	4459455		0.626268
NC_000913	4459455	4459460		0.631640
NC_000913	4459460	4459465		0.531695
NC_000913	4459465	4459470		0.631971
NC_000913	4459470	4459475		0.619544
NC_000913	4459475	4459480		0.703018
NC_000913	4459480	4459485		0.890087
NC_000913	4459485	4459490		0.919220
NC_000913	4459490	4459495		1.039627
NC_000913	4459495	4459500		0.811359
NC_000913	4459500	4459505		0.798921
NC_000913	4459505	4459510		0.739933
NC_000913	4459510	4459515		0.773489
NC_000913	4459515	4459520		0.503781
NC_000913	4459520	4459525		0.418408
NC_000913	4459525	4459530		0.472569
NC_000913	4459530	4459535		0.544480
NC_000913	4459535	4459540		0.559036
NC_000913	4459540	4459545		0.603887
NC_000913	4459545	4459550		0.547554
NC_000913	4459550	4459555		0.597205
NC_000913	4459555	4459560		0.394804
NC_000913	4459560	4459565		0.395795
NC_000913	4459565	4459570		0.409071
NC_000913	4459570	4459575		0.426312
NC_000913	4459575	4459580		0.471559
NC_000913	4459580	4459585		0.417475
NC_000913	4459585	4459590		0.350801
NC_000913	4459590	4459595		0.309724
NC_000913	4459595	4459600		0.331729
NC_000913	4459600	4459605		0.227417
NC_000913	4459605	4459610		0.230015
NC_000913	4459610	4459615		0.220044
NC_000913	4459615	4459620		0.234215
NC_000913	4459620	4459625		0.251807
NC_000913	4459625	4459630		0.203278
NC_000913	4459630	4459635		0.258726
NC_000913	4459635	4459640		0.177275
NC_000913	4459640	4459645		0.177197
NC_000913	4459645	4459650		0.177777
NC_000913	4459650	4459655		0.181862
NC_000913	4459655	4459660		0.206192
NC_000913	4459660	4459665		0.203808
NC_000913	4459665	4459670		0.178082
NC_000913	4459670	4459675		0.207637
NC_000913	4459675	4459680		0.257072
NC_000913	4459680	4459685		0.320393
NC_000913	4459685	4459690		0.238511
NC_000913	4459690	4459695		0.267842
NC_000913	4459695	4459700		0.308072
NC_000913	4459700	4459705		0.252319
NC_000913	4459705	4459710		0.256821
NC_000913	4459710	4459715		0.197650
NC_000913	4459715	4459720		0.187143
NC_000913	4459720	4459725		0.177880
NC_000913	4459725	4459730		0.185955
NC_000913	4459730	4459735		0.130121
NC_000913	4459735	4459740		0.158229
NC_000913	4459740	4459745		0.150193
NC_000913	4459745	4459750		0.136132
NC_000913	4459750	4459755		0.129471
NC_000913	4459755	4459760		0.169947
NC_000913	4459760	4459765		0.192770
NC_000913	4459765	4459770		0.209815
NC_000913	4459770	4459775		0.330405
NC_000913	4459775	4459780		0.328214
NC_000913	4459780	4459785		0.357418
NC_000913	4459785	4459790		0.446026
NC_000913	4459790	4459795		0.377484
NC_000913	4459795	4459800		0.284401
NC_000913	4459800	4459805		0.272350
NC_000913	4459805	4459810		0.264830
NC_000913	4459810	4459815		0.265494
NC_000913	4459815	4459820		0.260422
NC_000913	4459820	4459825		0.278935
NC_000913	4459825	4459830		0.307620
NC_000913	4459830	4459835		0.462443
NC_000913	4459835	4459840		0.946835
NC_000913	4459840	4459845		0.922860
NC_000913	4459845	4459850		0.895009
NC_000913	4459850	4459855		0.509255
NC_000913	4459855	4459860		0.478370
NC_000913	4459860	4459865		0.273825
NC_000913	4459865	4459870		0.161298
NC_000913	4459870	4459875		0.141718
NC_000913	4459875	4459880		0.165463
NC_000913	4459880	4459885		0.166579
NC_000913	4459885	4459890		0.161002
NC_000913	4459890	4459895		0.149167
NC_000913	4459895	4459900		0.166759
NC_000913	4459900	4459905		0.200388
NC_000913	4459905	4459910		0.134610
NC_000913	4459910	4459915		0.134099
NC_000913	4459915	4459920		0.078753
NC_000913	4459920	4459925		0.065512
NC_000913	4459925	4459930		0.068952
NC_000913	4459930	4459935		0.055246
NC_000913	4459935	4459940		0.059295
NC_000913	4459940	4459945		0.069682
NC_000913	4459945	4459950		0.079821
NC_000913	4459950	4459955		0.118504
NC_000913	4459955	4459960		0.132709
NC_000913	4459960	4459965		0.221104
NC_000913	4459965	4459970		0.237851
NC_000913	4459970	4459975		0.292330
NC_000913	4459975	4459980		0.304237
NC_000913	4459980	4459985		0.356426
NC_000913	4459985	4459990		0.419023
NC_000913	4459990	4459995		0.477069
NC_000913	4459995	4460000		1.574917
NC_000913	4460000	4460005		1.452173
NC_000913	4460005	4460010		1.109896
NC_000913	4460010	4460015		0.825862
NC_000913	4460015	4460020		0.618329
NC_000913	4460020	4460025		0.574823
NC_000913	4460025	4460030		0.487144
NC_000913	4460030	4460035		0.310584
NC_000913	4460035	4460040		0.271060
NC_000913	4460040	4460045		0.456810
NC_000913	4460045	4460050		0.595256
NC_000913	4460050	4460055		0.563821
NC_000913	4460055	4460060		0.562394
NC_000913	4460060	4460065		0.519112
NC_000913	4460065	4460070		0.350424
NC_000913	4460070	4460075		0.243362
NC_000913	4460075	4460080		0.208568
NC_000913	4460080	4460085		0.204143
NC_000913	4460085	4460090		0.244484
NC_000913	4460090	4460095		0.208676
NC_000913	4460095	4460100		0.212695
NC_000913	4460100	4460105		0.293803
NC_000913	4460105	4460110		0.290267
NC_000913	4460110	4460115		0.511651
NC_000913	4460115	4460120		0.378796
NC_000913	4460120	4460125		0.363050
NC_000913	4460125	4460130		0.323089
NC_000913	4460130	4460135		0.248555
NC_000913	4460135	4460140		0.212323
NC_000913	4460140	4460145		0.209305
NC_000913	4460145	4460150		0.166588
NC_000913	4460150	4460155		0.179959
NC_000913	4460155	4460160		0.176286
NC_000913	4460160	4460165		0.171577
NC_000913	4460165	4460170		0.172303
NC_000913	4460170	4460175		0.200930
NC_000913	4460175	4460180		0.345796
NC_000913	4460180	4460185		0.409095
NC_000913	4460185	4460190		0.456131
NC_000913	4460190	4460195		0.639882
NC_000913	4460195	4460200		0.855050
NC_000913	4460200	4460205		0.997253
NC_000913	4460205	4460210		1.095265
NC_000913	4460210	4460215		0.741624
NC_000913	4460215	4460220		0.419536
NC_000913	4460220	4460225		0.314602
NC_000913	4460225	4460230		0.316925
NC_000913	4460230	4460235		0.249693
NC_000913	4460235	4460240		0.210093
NC_000913	4460240	4460245		0.215824
NC_000913	4460245	4460250		0.220310
NC_000913	4460250	4460255		0.209897
NC_000913	4460255	4460260		0.223687
NC_000913	4460260	4460265		0.308026
NC_000913	4460265	4460270		0.415160
NC_000913	4460270	4460275		0.387730
NC_000913	4460275	4460280		0.390645
NC_000913	4460280	4460285		0.442609
NC_000913	4460285	4460290		0.367179
NC_000913	4460290	4460295		0.287922
NC_000913	4460295	4460300		0.263650
NC_000913	4460300	4460305		0.184376
NC_000913	4460305	4460310		0.155725
NC_000913	4460310	4460315		0.119708
NC_000913	4460315	4460320		0.119304
NC_000913	4460320	4460325		0.114892
NC_000913	4460325	4460330		0.126248
NC_000913	4460330	4460335		0.213225
NC_000913	4460335	4460340		0.393113
NC_000913	4460340	4460345		0.510857
NC_000913	4460345	4460350		0.587708
NC_000913	4460350	4460355		0.604828
NC_000913	4460355	4460360		1.011017
NC_000913	4460360	4460365		0.815427
NC_000913	4460365	4460370		0.478757
NC_000913	4460370	4460375		0.322066
NC_000913	4460375	4460380		0.278484
NC_000913	4460380	4460385		0.185271
NC_000913	4460385	4460390		0.116317
NC_000913	4460390	4460395		0.115248
NC_000913	4460395	4460400		0.132875
NC_000913	4460400	4460405		0.140877
NC_000913	4460405	4460410		0.151289
NC_000913	4460410	4460415		0.362552
NC_000913	4460415	4460420		0.266098
NC_000913	4460420	4460425		0.338155
NC_000913	4460425	4460430		0.304930
NC_000913	4460430	4460435		0.303943
NC_000913	4460435	4460440		0.368943
NC_000913	4460440	4460445		0.440364
NC_000913	4460445	4460450		0.407375
NC_000913	4460450	4460455		0.381032
NC_000913	4460455	4460460		0.361558
NC_000913	4460460	4460465		0.288309
NC_000913	4460465	4460470		0.280288
NC_000913	4460470	4460475		0.286575
NC_000913	4460475	4460480		0.259767
NC_000913	4460480	4460485		0.212994
NC_000913	4460485	4460490		0.242713
NC_000913	4460490	4460495		0.239018
NC_000913	4460495	4460500		0.246863
NC_000913	4460500	4460505		0.270239
NC_000913	4460505	4460510		0.294542
NC_000913	4460510	4460515		0.294960
NC_000913	4460515	4460520		0.327624
NC_000913	4460520	4460525		0.527596
NC_000913	4460525	4460530		0.397263
NC_000913	4460530	4460535		0.389424
NC_000913	4460535	4460540		0.241921
NC_000913	4460540	4460545		0.227370
NC_000913	4460545	4460550		0.229220
NC_000913	4460550	4460555		0.101823
NC_000913	4460555	4460560		0.084315
NC_000913	4460560	4460565		0.087013
NC_000913	4460565	4460570		0.129838
NC_000913	4460570	4460575		0.143917
NC_000913	4460575	4460580		0.161714
NC_000913	4460580	4460585		0.138774
NC_000913	4460585	4460590		0.160448
NC_000913	4460590	4460595		0.131900
NC_000913	4460595	4460600		0.151567
NC_000913	4460600	4460605		0.146131
NC_000913	4460605	4460610		0.123252
NC_000913	4460610	4460615		0.124902
NC_000913	4460615	4460620		0.143460
NC_000913	4460620	4460625		0.131848
NC_000913	4460625	4460630		0.147489
NC_000913	4460630	4460635		0.131721
NC_000913	4460635	4460640		0.187283
NC_000913	4460640	4460645		0.168681
NC_000913	4460645	4460650		0.181609
NC_000913	4460650	4460655		0.165599
NC_000913	4460655	4460660		0.136568
NC_000913	4460660	4460665		0.151542
NC_000913	4460665	4460670		0.132589
NC_000913	4460670	4460675		0.126507
NC_000913	4460675	4460680		0.138321
NC_000913	4460680	4460685		0.122622
NC_000913	4460685	4460690		0.117201
NC_000913	4460690	4460695		0.110997
NC_000913	4460695	4460700		0.135079
NC_000913	4460700	4460705		0.122694
NC_000913	4460705	4460710		0.125768
NC_000913	4460710	4460715		0.099480
NC_000913	4460715	4460720		0.084822
NC_000913	4460720	4460725		0.088742
NC_000913	4460725	4460730		0.077956
NC_000913	4460730	4460735		0.107539
NC_000913	4460735	4460740		0.075578
NC_000913	4460740	4460745		0.172819
NC_000913	4460745	4460750		0.313620
NC_000913	4460750	4460755		0.250176
NC_000913	4460755	4460760		0.224516
NC_000913	4460760	4460765		0.246739
NC_000913	4460765	4460770		0.361534
NC_000913	4460770	4460775		0.410278
NC_000913	4460775	4460780		0.477096
NC_000913	4460780	4460785		0.344162
NC_000913	4460785	4460790		0.223559
NC_000913	4460790	4460795		0.155349
NC_000913	4460795	4460800		0.120188
NC_000913	4460800	4460805		0.102897
NC_000913	4460805	4460810		0.104373
NC_000913	4460810	4460815		0.095632
NC_000913	4460815	4460820		0.098227
NC_000913	4460820	4460825		0.200657
NC_000913	4460825	4460830		0.186096
NC_000913	4460830	4460835		0.179731
NC_000913	4460835	4460840		0.140294
NC_000913	4460840	4460845		0.103639
NC_000913	4460845	4460850		0.081846
NC_000913	4460850	4460855		0.065772
NC_000913	4460855	4460860		0.054956
NC_000913	4460860	4460865		0.034987
NC_000913	4460865	4460870		0.033629
NC_000913	4460870	4460875		0.033063
NC_000913	4460875	4460880		0.038494
NC_000913	4460880	4460885		0.056239
NC_000913	4460885	4460890		0.095209
NC_000913	4460890	4460895		0.172988
NC_000913	4460895	4460900		0.204041
NC_000913	4460900	4460905		0.247084
NC_000913	4460905	4460910		0.249609
NC_000913	4460910	4460915		0.288977
NC_000913	4460915	4460920		0.326983
NC_000913	4460920	4460925		0.444599
NC_000913	4460925	4460930		0.458518
NC_000913	4460930	4460935		0.478870
NC_000913	4460935	4460940		0.517952
NC_000913	4460940	4460945		0.628843
NC_000913	4460945	4460950		0.570604
NC_000913	4460950	4460955		0.512239
NC_000913	4460955	4460960		0.600029
NC_000913	4460960	4460965		0.267869
NC_000913	4460965	4460970		0.162473
NC_000913	4460970	4460975		0.168716
NC_000913	4460975	4460980		0.167364
NC_000913	4460980	4460985		0.192473
NC_000913	4460985	4460990		0.176053
NC_000913	4460990	4460995		0.204062
NC_000913	4460995	4461000		0.158587
NC_000913	4461000	4461005		0.123187
NC_000913	4461005	4461010		0.119713
NC_000913	4461010	4461015		0.066591
NC_000913	4461015	4461020		0.057031
NC_000913	4461020	4461025		0.056545
NC_000913	4461025	4461030		0.072999
NC_000913	4461030	4461035		0.072818
NC_000913	4461035	4461040		0.093116
NC_000913	4461040	4461045		0.113849
NC_000913	4461045	4461050		0.109056
NC_000913	4461050	4461055		0.118964
NC_000913	4461055	4461060		0.107127
NC_000913	4461060	4461065		0.087128
NC_000913	4461065	4461070		0.085962
NC_000913	4461070	4461075		0.078750
NC_000913	4461075	4461080		0.075133
NC_000913	4461080	4461085		0.063171
NC_000913	4461085	4461090		0.051791
NC_000913	4461090	4461095		0.048758
NC_000913	4461095	4461100		0.044785
NC_000913	4461100	4461105		0.042469
NC_000913	4461105	4461110		0.025186
NC_000913	4461110	4461115		0.025714
NC_000913	4461115	4461120		0.027279
NC_000913	4461120	4461125		0.024454
NC_000913	4461125	4461130		0.026010
NC_000913	4461130	4461135		0.031133
NC_000913	4461135	4461140		0.026936
NC_000913	4461140	4461145		0.015448
NC_000913	4461145	4461150		0.008892
NC_000913	4461150	4461155		0.009891
NC_000913	4461155	4461160		0.012283
NC_000913	4461160	4461165		0.012178
NC_000913	4461165	4461170		0.015270
NC_000913	4461170	4461175		0.041483
NC_000913	4461175	4461180		0.030894
NC_000913	4461180	4461185		0.056172
NC_000913	4461185	4461190		0.063386
NC_000913	4461190	4461195		0.028310
NC_000913	4461195	4461200		0.028409
NC_000913	4461200	4461205		0.020974
NC_000913	4461205	4461210		0.029860
NC_000913	4461210	4461215		0.034159
NC_000913	4461215	4461220		0.037829
NC_000913	4461220	4461225		0.049922
NC_000913	4461225	4461230		0.064273
NC_000913	4461230	4461235		0.099538
NC_000913	4461235	4461240		0.113490
NC_000913	4461240	4461245		0.083836
NC_000913	4461245	4461250		0.041130
NC_000913	4461250	4461255		0.037586
NC_000913	4461255	4461260		0.043946
NC_000913	4461260	4461265		0.038780
NC_000913	4461265	4461270		0.049530
NC_000913	4461270	4461275		0.048620
NC_000913	4461275	4461280		0.121755
NC_000913	4461280	4461285		0.089413
NC_000913	4461285	4461290		0.089703
NC_000913	4461290	4461295		0.058465
NC_000913	4461295	4461300		0.052949
NC_000913	4461300	4461305		0.050014
NC_000913	4461305	4461310		0.045984
NC_000913	4461310	4461315		0.050494
NC_000913	4461315	4461320		0.070259
NC_000913	4461320	4461325		0.082369
NC_000913	4461325	4461330		0.135993
NC_000913	4461330	4461335		0.136486
NC_000913	4461335	4461340		0.089249
NC_000913	4461340	4461345		0.097297
NC_000913	4461345	4461350		0.113162
NC_000913	4461350	4461355		0.092827
NC_000913	4461355	4461360		0.104315
NC_000913	4461360	4461365		0.143837
NC_000913	4461365	4461370		0.142683
NC_000913	4461370	4461375		0.136296
NC_000913	4461375	4461380		0.143131
NC_000913	4461380	4461385		0.178149
NC_000913	4461385	4461390		0.162782
NC_000913	4461390	4461395		0.223160
NC_000913	4461395	4461400		0.248451
NC_000913	4461400	4461405		0.271554
NC_000913	4461405	4461410		0.201914
NC_000913	4461410	4461415		0.199283
NC_000913	4461415	4461420		0.228766
NC_000913	4461420	4461425		0.186389
NC_000913	4461425	4461430		0.141268
NC_000913	4461430	4461435		0.155246
NC_000913	4461435	4461440		0.212350
NC_000913	4461440	4461445		0.251885
NC_000913	4461445	4461450		0.283621
NC_000913	4461450	4461455		0.264126
NC_000913	4461455	4461460		0.342582
NC_000913	4461460	4461465		0.350324
NC_000913	4461465	4461470		0.401408
NC_000913	4461470	4461475		0.253629
NC_000913	4461475	4461480		0.225975
NC_000913	4461480	4461485		0.162107
NC_000913	4461485	4461490		0.171100
NC_000913	4461490	4461495		0.134627
NC_000913	4461495	4461500		0.117153
NC_000913	4461500	4461505		0.115385
NC_000913	4461505	4461510		0.104746
NC_000913	4461510	4461515		0.109054
NC_000913	4461515	4461520		0.153735
NC_000913	4461520	4461525		0.143407
NC_000913	4461525	4461530		0.110407
NC_000913	4461530	4461535		0.135516
NC_000913	4461535	4461540		0.131403
NC_000913	4461540	4461545		0.127709
NC_000913	4461545	4461550		0.094916
NC_000913	4461550	4461555		0.117893
NC_000913	4461555	4461560		0.125547
NC_000913	4461560	4461565		0.145652
NC_000913	4461565	4461570		0.092177
NC_000913	4461570	4461575		0.068456
NC_000913	4461575	4461580		0.054406
NC_000913	4461580	4461585		0.014702
NC_000913	4461585	4461590		0.007801
NC_000913	4461590	4461595		0.007211
NC_000913	4461595	4461600		0.007054
NC_000913	4461600	4461605		0.007252
NC_000913	4461605	4461610		0.008104
NC_000913	4461610	4461615		0.011473
NC_000913	4461615	4461620		0.086108
NC_000913	4461620	4461625		0.067278
NC_000913	4461625	4461630		0.086682
NC_000913	4461630	4461635		0.070377
NC_000913	4461635	4461640		0.082978
NC_000913	4461640	4461645		0.099389
NC_000913	4461645	4461650		0.121280
NC_000913	4461650	4461655		0.097162
NC_000913	4461655	4461660		0.162619
NC_000913	4461660	4461665		0.258137
NC_000913	4461665	4461670		0.099338
NC_000913	4461670	4461675		0.114663
NC_000913	4461675	4461680		0.117153
NC_000913	4461680	4461685		0.087878
NC_000913	4461685	4461690		0.063261
NC_000913	4461690	4461695		0.053129
NC_000913	4461695	4461700		0.063923
NC_000913	4461700	4461705		0.062214
NC_000913	4461705	4461710		0.051719
NC_000913	4461710	4461715		0.047492
NC_000913	4461715	4461720		0.067056
NC_000913	4461720	4461725		0.099417
NC_000913	4461725	4461730		0.116890
NC_000913	4461730	4461735		0.121583
NC_000913	4461735	4461740		0.174953
NC_000913	4461740	4461745		0.154905
NC_000913	4461745	4461750		0.148200
NC_000913	4461750	4461755		0.084457
NC_000913	4461755	4461760		0.079427
NC_000913	4461760	4461765		0.044195
NC_000913	4461765	4461770		0.038588
NC_000913	4461770	4461775		0.043522
NC_000913	4461775	4461780		0.055107
NC_000913	4461780	4461785		0.059855
NC_000913	4461785	4461790		0.086218
NC_000913	4461790	4461795		0.092021
NC_000913	4461795	4461800		0.082403
NC_000913	4461800	4461805		0.106756
NC_000913	4461805	4461810		0.133312
NC_000913	4461810	4461815		0.154020
NC_000913	4461815	4461820		0.158303
NC_000913	4461820	4461825		0.178977
NC_000913	4461825	4461830		0.352898
NC_000913	4461830	4461835		0.535703
NC_000913	4461835	4461840		0.588629
NC_000913	4461840	4461845		0.626771
NC_000913	4461845	4461850		0.672822
NC_000913	4461850	4461855		0.616678
NC_000913	4461855	4461860		0.643124
NC_000913	4461860	4461865		0.612824
NC_000913	4461865	4461870		0.569535
NC_000913	4461870	4461875		0.349338
NC_000913	4461875	4461880		0.252185
NC_000913	4461880	4461885		0.129651
NC_000913	4461885	4461890		0.099744
NC_000913	4461890	4461895		0.093040
NC_000913	4461895	4461900		0.085933
NC_000913	4461900	4461905		0.083013
NC_000913	4461905	4461910		0.203165
NC_000913	4461910	4461915		0.173424
NC_000913	4461915	4461920		0.175436
NC_000913	4461920	4461925		0.159278
NC_000913	4461925	4461930		0.178437
NC_000913	4461930	4461935		0.164382
NC_000913	4461935	4461940		0.149408
NC_000913	4461940	4461945		0.045398
NC_000913	4461945	4461950		0.035411
NC_000913	4461950	4461955		0.035156
NC_000913	4461955	4461960		0.032843
NC_000913	4461960	4461965		0.028237
NC_000913	4461965	4461970		0.025579
NC_000913	4461970	4461975		0.035152
NC_000913	4461975	4461980		0.042328
NC_000913	4461980	4461985		0.099944
NC_000913	4461985	4461990		0.149412
NC_000913	4461990	4461995		0.091995
NC_000913	4461995	4462000		0.082053
NC_000913	4462000	4462005		0.106631
NC_000913	4462005	4462010		0.140342
NC_000913	4462010	4462015		0.151030
NC_000913	4462015	4462020		0.152152
NC_000913	4462020	4462025		0.126305
NC_000913	4462025	4462030		0.166774
NC_000913	4462030	4462035		0.159487
NC_000913	4462035	4462040		0.132388
NC_000913	4462040	4462045		0.109854
NC_000913	4462045	4462050		0.103641
NC_000913	4462050	4462055		0.087105
NC_000913	4462055	4462060		0.094371
NC_000913	4462060	4462065		0.088937
NC_000913	4462065	4462070		0.071402
NC_000913	4462070	4462075		0.087065
NC_000913	4462075	4462080		0.097446
NC_000913	4462080	4462085		0.082145
NC_000913	4462085	4462090		0.091530
NC_000913	4462090	4462095		0.050598
NC_000913	4462095	4462100		0.097514
NC_000913	4462100	4462105		0.089750
NC_000913	4462105	4462110		0.079802
NC_000913	4462110	4462115		0.078485
NC_000913	4462115	4462120		0.066087
NC_000913	4462120	4462125		0.073497
NC_000913	4462125	4462130		0.090559
NC_000913	4462130	4462135		0.210522
NC_000913	4462135	4462140		0.290746
NC_000913	4462140	4462145		0.304036
NC_000913	4462145	4462150		0.335953
NC_000913	4462150	4462155		0.310869
NC_000913	4462155	4462160		0.255188
NC_000913	4462160	4462165		0.271408
NC_000913	4462165	4462170		0.292746
NC_000913	4462170	4462175		0.229760
NC_000913	4462175	4462180		0.193965
NC_000913	4462180	4462185		0.181397
NC_000913	4462185	4462190		0.215398
NC_000913	4462190	4462195		0.162278
NC_000913	4462195	4462200		0.145323
NC_000913	4462200	4462205		0.107112
NC_000913	4462205	4462210		0.044130
NC_000913	4462210	4462215		0.035100
NC_000913	4462215	4462220		0.037085
NC_000913	4462220	4462225		0.045144
NC_000913	4462225	4462230		0.044254
NC_000913	4462230	4462235		0.057160
NC_000913	4462235	4462240		0.080667
NC_000913	4462240	4462245		0.119079
NC_000913	4462245	4462250		0.102830
NC_000913	4462250	4462255		0.049395
NC_000913	4462255	4462260		0.046578
NC_000913	4462260	4462265		0.032972
NC_000913	4462265	4462270		0.033289
NC_000913	4462270	4462275		0.034735
NC_000913	4462275	4462280		0.038429
NC_000913	4462280	4462285		0.048173
NC_000913	4462285	4462290		0.116836
NC_000913	4462290	4462295		0.139867
NC_000913	4462295	4462300		0.143574
NC_000913	4462300	4462305		0.132950
NC_000913	4462305	4462310		0.128694
NC_000913	4462310	4462315		0.119238
NC_000913	4462315	4462320		0.135688
NC_000913	4462320	4462325		0.115057
NC_000913	4462325	4462330		0.087141
NC_000913	4462330	4462335		0.102614
NC_000913	4462335	4462340		0.094508
NC_000913	4462340	4462345		0.096356
NC_000913	4462345	4462350		0.085321
NC_000913	4462350	4462355		0.059415
NC_000913	4462355	4462360		0.066773
NC_000913	4462360	4462365		0.039277
NC_000913	4462365	4462370		0.053384
NC_000913	4462370	4462375		0.043184
NC_000913	4462375	4462380		0.040849
NC_000913	4462380	4462385		0.042361
NC_000913	4462385	4462390		0.044232
NC_000913	4462390	4462395		0.061220
NC_000913	4462395	4462400		0.049501
NC_000913	4462400	4462405		0.047211
NC_000913	4462405	4462410		0.033582
NC_000913	4462410	4462415		0.047325
NC_000913	4462415	4462420		0.060159
NC_000913	4462420	4462425		0.078186
NC_000913	4462425	4462430		0.075352
NC_000913	4462430	4462435		0.090905
NC_000913	4462435	4462440		0.108966
NC_000913	4462440	4462445		0.080914
NC_000913	4462445	4462450		0.067116
NC_000913	4462450	4462455		0.040608
NC_000913	4462455	4462460		0.036723
NC_000913	4462460	4462465		0.034424
NC_000913	4462465	4462470		0.042940
NC_000913	4462470	4462475		0.053280
NC_000913	4462475	4462480		0.060466
NC_000913	4462480	4462485		0.054055
NC_000913	4462485	4462490		0.102746
NC_000913	4462490	4462495		0.207343
NC_000913	4462495	4462500		0.128534
NC_000913	4462500	4462505		0.103492
NC_000913	4462505	4462510		0.091093
NC_000913	4462510	4462515		0.093522
NC_000913	4462515	4462520		0.081049
NC_000913	4462520	4462525		0.080342
NC_000913	4462525	4462530		0.121753
NC_000913	4462530	4462535		0.102672
NC_000913	4462535	4462540		0.110037
NC_000913	4462540	4462545		0.106698
NC_000913	4462545	4462550		0.148974
NC_000913	4462550	4462555		0.190015
NC_000913	4462555	4462560		0.184295
NC_000913	4462560	4462565		0.218492
NC_000913	4462565	4462570		0.146398
NC_000913	4462570	4462575		0.105464
NC_000913	4462575	4462580		0.084959
NC_000913	4462580	4462585		0.061722
NC_000913	4462585	4462590		0.061720
NC_000913	4462590	4462595		0.058213
NC_000913	4462595	4462600		0.087608
NC_000913	4462600	4462605		0.107774
NC_000913	4462605	4462610		0.101938
NC_000913	4462610	4462615		0.088754
NC_000913	4462615	4462620		0.074072
NC_000913	4462620	4462625		0.051269
NC_000913	4462625	4462630		0.049660
NC_000913	4462630	4462635		0.042619
NC_000913	4462635	4462640		0.040038
NC_000913	4462640	4462645		0.036440
NC_000913	4462645	4462650		0.061753
NC_000913	4462650	4462655		0.115485
NC_000913	4462655	4462660		0.160723
NC_000913	4462660	4462665		0.371610
NC_000913	4462665	4462670		0.347321
NC_000913	4462670	4462675		0.341330
NC_000913	4462675	4462680		0.317672
NC_000913	4462680	4462685		0.169267
NC_000913	4462685	4462690		0.106728
NC_000913	4462690	4462695		0.077188
NC_000913	4462695	4462700		0.091930
NC_000913	4462700	4462705		0.092024
NC_000913	4462705	4462710		0.075011
NC_000913	4462710	4462715		0.067345
NC_000913	4462715	4462720		0.067466
NC_000913	4462720	4462725		0.062849
NC_000913	4462725	4462730		0.054479
NC_000913	4462730	4462735		0.048095
NC_000913	4462735	4462740		0.042638
NC_000913	4462740	4462745		0.028488
NC_000913	4462745	4462750		0.017088
NC_000913	4462750	4462755		0.008087
NC_000913	4462755	4462760		0.005131
NC_000913	4462760	4462765		0.002092
NC_000913	4462765	4462770		0.001034
NC_000913	4462770	4462775		0.000291
NC_000913	4462775	4462780		0.000304
NC_000913	4462780	4462785		0.000280
NC_000913	4462785	4462790		0.000289
NC_000913	4462790	4462795		0.000301
NC_000913	4462795	4462800		0.000300
NC_000913	4462800	4462805		0.000367
NC_000913	4462805	4462810		0.000269
NC_000913	4462810	4462815		0.000409
NC_000913	4462815	4462820		0.000937
NC_000913	4462820	4462825		0.032876
NC_000913	4462825	4462830		0.046965
NC_000913	4462830	4462835		0.177233
NC_000913	4462835	4462840		0.123112
NC_000913	4462840	4462845		0.145096
NC_000913	4462845	4462850		0.135443
NC_000913	4462850	4462855		0.153000
NC_000913	4462855	4462860		0.171634
NC_000913	4462860	4462865		0.275143
NC_000913	4462865	4462870		0.361737
NC_000913	4462870	4462875		0.372608
NC_000913	4462875	4462880		0.422891
NC_000913	4462880	4462885		0.564929
NC_000913	4462885	4462890		0.731437
NC_000913	4462890	4462895		0.776560
NC_000913	4462895	4462900		0.748910
NC_000913	4462900	4462905		0.485687
NC_000913	4462905	4462910		0.345307
NC_000913	4462910	4462915		0.230713
NC_000913	4462915	4462920		0.067728
NC_000913	4462920	4462925		0.039849
NC_000913	4462925	4462930		0.042126
NC_000913	4462930	4462935		0.036975
NC_000913	4462935	4462940		0.032696
NC_000913	4462940	4462945		0.030477
NC_000913	4462945	4462950		0.032968
NC_000913	4462950	4462955		0.098135
NC_000913	4462955	4462960		0.369688
NC_000913	4462960	4462965		0.403983
NC_000913	4462965	4462970		1.452085
NC_000913	4462970	4462975		1.676828
NC_000913	4462975	4462980		2.371048
NC_000913	4462980	4462985		1.862604
NC_000913	4462985	4462990		1.795731
NC_000913	4462990	4462995		1.617415
NC_000913	4462995	4463000		1.518346
NC_000913	4463000	4463005		1.100631
NC_000913	4463005	4463010		0.846800
NC_000913	4463010	4463015		0.551766
NC_000913	4463015	4463020		0.525801
NC_000913	4463020	4463025		0.455225
NC_000913	4463025	4463030		0.428123
NC_000913	4463030	4463035		0.462751
NC_000913	4463035	4463040		0.385435
NC_000913	4463040	4463045		0.415161
NC_000913	4463045	4463050		0.387561
NC_000913	4463050	4463055		0.537966
NC_000913	4463055	4463060		0.539903
NC_000913	4463060	4463065		0.659984
NC_000913	4463065	4463070		0.522678
NC_000913	4463070	4463075		0.439196
NC_000913	4463075	4463080		0.380745
NC_000913	4463080	4463085		0.321526
NC_000913	4463085	4463090		0.361751
NC_000913	4463090	4463095		0.324703
NC_000913	4463095	4463100		0.347169
NC_000913	4463100	4463105		0.349873
NC_000913	4463105	4463110		0.338195
NC_000913	4463110	4463115		0.374086
NC_000913	4463115	4463120		0.478553
NC_000913	4463120	4463125		0.464742
NC_000913	4463125	4463130		0.530836
NC_000913	4463130	4463135		0.655229
NC_000913	4463135	4463140		0.387202
NC_000913	4463140	4463145		0.431974
NC_000913	4463145	4463150		0.347241
NC_000913	4463150	4463155		0.314843
NC_000913	4463155	4463160		0.208970
NC_000913	4463160	4463165		0.218435
NC_000913	4463165	4463170		0.188455
NC_000913	4463170	4463175		0.175251
NC_000913	4463175	4463180		0.171683
NC_000913	4463180	4463185		0.179436
NC_000913	4463185	4463190		0.244981
NC_000913	4463190	4463195		0.244530
NC_000913	4463195	4463200		0.250778
NC_000913	4463200	4463205		0.244522
NC_000913	4463205	4463210		0.333554
NC_000913	4463210	4463215		0.245823
NC_000913	4463215	4463220		0.249370
NC_000913	4463220	4463225		0.243063
NC_000913	4463225	4463230		0.254515
NC_000913	4463230	4463235		0.192830
NC_000913	4463235	4463240		0.183061
NC_000913	4463240	4463245		0.232308
NC_000913	4463245	4463250		0.250676
NC_000913	4463250	4463255		0.273353
NC_000913	4463255	4463260		0.243672
NC_000913	4463260	4463265		0.231706
NC_000913	4463265	4463270		0.228350
NC_000913	4463270	4463275		0.239728
NC_000913	4463275	4463280		0.211717
NC_000913	4463280	4463285		0.365863
NC_000913	4463285	4463290		0.353462
NC_000913	4463290	4463295		0.348399
NC_000913	4463295	4463300		0.268151
NC_000913	4463300	4463305		0.299529
NC_000913	4463305	4463310		0.334350
NC_000913	4463310	4463315		0.270419
NC_000913	4463315	4463320		0.317750
NC_000913	4463320	4463325		0.439895
NC_000913	4463325	4463330		0.419837
NC_000913	4463330	4463335		0.396371
NC_000913	4463335	4463340		0.496499
NC_000913	4463340	4463345		0.438730
NC_000913	4463345	4463350		0.321969
NC_000913	4463350	4463355		0.213434
NC_000913	4463355	4463360		0.172652
NC_000913	4463360	4463365		0.115385
NC_000913	4463365	4463370		0.132253
NC_000913	4463370	4463375		0.151786
NC_000913	4463375	4463380		0.181725
NC_000913	4463380	4463385		0.194484
NC_000913	4463385	4463390		0.211191
NC_000913	4463390	4463395		0.467892
NC_000913	4463395	4463400		0.628968
NC_000913	4463400	4463405		0.271009
NC_000913	4463405	4463410		0.233121
NC_000913	4463410	4463415		0.164203
NC_000913	4463415	4463420		0.097703
NC_000913	4463420	4463425		0.101003
NC_000913	4463425	4463430		0.105359
NC_000913	4463430	4463435		0.131207
NC_000913	4463435	4463440		0.133684
NC_000913	4463440	4463445		0.349537
NC_000913	4463445	4463450		0.259117
NC_000913	4463450	4463455		0.246353
NC_000913	4463455	4463460		0.227900
NC_000913	4463460	4463465		0.162667
NC_000913	4463465	4463470		0.181645
NC_000913	4463470	4463475		0.171193
NC_000913	4463475	4463480		0.193492
NC_000913	4463480	4463485		0.231382
NC_000913	4463485	4463490		0.261490
NC_000913	4463490	4463495		0.303443
NC_000913	4463495	4463500		0.350525
NC_000913	4463500	4463505		0.358466
NC_000913	4463505	4463510		0.349413
NC_000913	4463510	4463515		0.211932
NC_000913	4463515	4463520		0.135564
NC_000913	4463520	4463525		0.110792
NC_000913	4463525	4463530		0.090233
NC_000913	4463530	4463535		0.102496
NC_000913	4463535	4463540		0.116768
NC_000913	4463540	4463545		0.117296
NC_000913	4463545	4463550		0.188289
NC_000913	4463550	4463555		0.363767
NC_000913	4463555	4463560		0.214919
NC_000913	4463560	4463565		0.239908
NC_000913	4463565	4463570		0.205788
NC_000913	4463570	4463575		0.187863
NC_000913	4463575	4463580		0.175409
NC_000913	4463580	4463585		0.118440
NC_000913	4463585	4463590		0.100276
NC_000913	4463590	4463595		0.093711
NC_000913	4463595	4463600		0.091149
NC_000913	4463600	4463605		0.101991
NC_000913	4463605	4463610		0.135539
NC_000913	4463610	4463615		0.170971
NC_000913	4463615	4463620		0.318694
NC_000913	4463620	4463625		0.298299
NC_000913	4463625	4463630		0.302649
NC_000913	4463630	4463635		0.315504
NC_000913	4463635	4463640		0.211391
NC_000913	4463640	4463645		0.186488
NC_000913	4463645	4463650		0.243748
NC_000913	4463650	4463655		0.261415
NC_000913	4463655	4463660		0.200817
NC_000913	4463660	4463665		0.187600
NC_000913	4463665	4463670		0.181430
NC_000913	4463670	4463675		0.128591
NC_000913	4463675	4463680		0.135251
NC_000913	4463680	4463685		0.149133
NC_000913	4463685	4463690		0.159561
NC_000913	4463690	4463695		0.188879
NC_000913	4463695	4463700		0.468240
NC_000913	4463700	4463705		0.493712
NC_000913	4463705	4463710		0.469096
NC_000913	4463710	4463715		0.346005
NC_000913	4463715	4463720		0.399256
NC_000913	4463720	4463725		0.334675
NC_000913	4463725	4463730		0.343571
NC_000913	4463730	4463735		0.353803
NC_000913	4463735	4463740		0.396566
NC_000913	4463740	4463745		0.461333
NC_000913	4463745	4463750		0.661862
NC_000913	4463750	4463755		1.140967
NC_000913	4463755	4463760		1.208720
NC_000913	4463760	4463765		1.740407
NC_000913	4463765	4463770		1.631346
NC_000913	4463770	4463775		1.291734
NC_000913	4463775	4463780		1.150517
NC_000913	4463780	4463785		1.100496
NC_000913	4463785	4463790		1.095955
NC_000913	4463790	4463795		0.999803
NC_000913	4463795	4463800		0.986514
NC_000913	4463800	4463805		0.966026
NC_000913	4463805	4463810		0.892143
NC_000913	4463810	4463815		0.715336
NC_000913	4463815	4463820		0.618387
NC_000913	4463820	4463825		0.552089
NC_000913	4463825	4463830		0.360982
NC_000913	4463830	4463835		0.390378
NC_000913	4463835	4463840		0.353962
NC_000913	4463840	4463845		0.374580
NC_000913	4463845	4463850		0.355105
NC_000913	4463850	4463855		0.410986
NC_000913	4463855	4463860		0.436334
NC_000913	4463860	4463865		0.578767
NC_000913	4463865	4463870		0.559904
NC_000913	4463870	4463875		0.616946
NC_000913	4463875	4463880		0.416988
NC_000913	4463880	4463885		0.445827
NC_000913	4463885	4463890		0.458855
NC_000913	4463890	4463895		0.459629
NC_000913	4463895	4463900		0.190651
NC_000913	4463900	4463905		0.209330
NC_000913	4463905	4463910		0.142327
NC_000913	4463910	4463915		0.128506
NC_000913	4463915	4463920		0.123386
NC_000913	4463920	4463925		0.118183
NC_000913	4463925	4463930		0.105281
NC_000913	4463930	4463935		0.122425
NC_000913	4463935	4463940		0.141090
NC_000913	4463940	4463945		0.171253
NC_000913	4463945	4463950		0.152632
NC_000913	4463950	4463955		0.189417
NC_000913	4463955	4463960		0.180279
NC_000913	4463960	4463965		0.172412
NC_000913	4463965	4463970		0.198807
NC_000913	4463970	4463975		0.192701
NC_000913	4463975	4463980		0.106985
NC_000913	4463980	4463985		0.113365
NC_000913	4463985	4463990		0.086995
NC_000913	4463990	4463995		0.113886
NC_000913	4463995	4464000		0.091552
NC_000913	4464000	4464005		0.097458
NC_000913	4464005	4464010		0.128787
NC_000913	4464010	4464015		0.142356
NC_000913	4464015	4464020		0.178432
NC_000913	4464020	4464025		0.164829
NC_000913	4464025	4464030		0.157680
NC_000913	4464030	4464035		0.169508
NC_000913	4464035	4464040		0.172734
NC_000913	4464040	4464045		0.164952
NC_000913	4464045	4464050		0.160341
NC_000913	4464050	4464055		0.108087
NC_000913	4464055	4464060		0.100514
NC_000913	4464060	4464065		0.100393
NC_000913	4464065	4464070		0.114569
NC_000913	4464070	4464075		0.129520
NC_000913	4464075	4464080		0.138309
NC_000913	4464080	4464085		0.159326
NC_000913	4464085	4464090		0.165471
NC_000913	4464090	4464095		0.192868
NC_000913	4464095	4464100		0.235738
NC_000913	4464100	4464105		0.125868
NC_000913	4464105	4464110		0.062210
NC_000913	4464110	4464115		0.054801
NC_000913	4464115	4464120		0.054120
NC_000913	4464120	4464125		0.047388
NC_000913	4464125	4464130		0.055236
NC_000913	4464130	4464135		0.062449
NC_000913	4464135	4464140		0.091960
NC_000913	4464140	4464145		0.098013
NC_000913	4464145	4464150		0.141197
NC_000913	4464150	4464155		0.169145
NC_000913	4464155	4464160		0.196816
NC_000913	4464160	4464165		0.182374
NC_000913	4464165	4464170		0.183670
NC_000913	4464170	4464175		0.165331
NC_000913	4464175	4464180		0.177489
NC_000913	4464180	4464185		0.192143
NC_000913	4464185	4464190		0.184850
NC_000913	4464190	4464195		0.171007
NC_000913	4464195	4464200		0.216663
NC_000913	4464200	4464205		0.286664
NC_000913	4464205	4464210		0.287389
NC_000913	4464210	4464215		0.295578
NC_000913	4464215	4464220		0.305601
NC_000913	4464220	4464225		0.293309
NC_000913	4464225	4464230		0.337132
NC_000913	4464230	4464235		0.282078
NC_000913	4464235	4464240		0.230852
NC_000913	4464240	4464245		0.184590
NC_000913	4464245	4464250		0.160129
NC_000913	4464250	4464255		0.106548
NC_000913	4464255	4464260		0.081077
NC_000913	4464260	4464265		0.082734
NC_000913	4464265	4464270		0.092373
NC_000913	4464270	4464275		0.094201
NC_000913	4464275	4464280		0.109261
NC_000913	4464280	4464285		0.147098
NC_000913	4464285	4464290		0.201993
NC_000913	4464290	4464295		0.180654
NC_000913	4464295	4464300		0.141805
NC_000913	4464300	4464305		0.119929
NC_000913	4464305	4464310		0.106714
NC_000913	4464310	4464315		0.104297
NC_000913	4464315	4464320		0.128353
NC_000913	4464320	4464325		0.158934
NC_000913	4464325	4464330		0.240677
NC_000913	4464330	4464335		0.217317
NC_000913	4464335	4464340		0.232316
NC_000913	4464340	4464345		0.212958
NC_000913	4464345	4464350		0.135094
NC_000913	4464350	4464355		0.126541
NC_000913	4464355	4464360		0.091641
NC_000913	4464360	4464365		0.045011
NC_000913	4464365	4464370		0.048257
NC_000913	4464370	4464375		0.052040
NC_000913	4464375	4464380		0.059529
NC_000913	4464380	4464385		0.072503
NC_000913	4464385	4464390		0.118136
NC_000913	4464390	4464395		0.187796
NC_000913	4464395	4464400		0.236169
NC_000913	4464400	4464405		0.632044
NC_000913	4464405	4464410		0.462380
NC_000913	4464410	4464415		0.580949
NC_000913	4464415	4464420		0.292527
NC_000913	4464420	4464425		0.147515
NC_000913	4464425	4464430		0.070990
NC_000913	4464430	4464435		0.065560
NC_000913	4464435	4464440		0.071113
NC_000913	4464440	4464445		0.051138
NC_000913	4464445	4464450		0.051610
NC_000913	4464450	4464455		0.051670
NC_000913	4464455	4464460		0.073110
NC_000913	4464460	4464465		0.069083
NC_000913	4464465	4464470		0.063061
NC_000913	4464470	4464475		0.060703
NC_000913	4464475	4464480		0.054555
NC_000913	4464480	4464485		0.064592
NC_000913	4464485	4464490		0.057221
NC_000913	4464490	4464495		0.055624
NC_000913	4464495	4464500		0.041259
NC_000913	4464500	4464505		0.032873
NC_000913	4464505	4464510		0.034935
NC_000913	4464510	4464515		0.048444
NC_000913	4464515	4464520		0.067470
NC_000913	4464520	4464525		0.095398
NC_000913	4464525	4464530		0.093562
NC_000913	4464530	4464535		0.142902
NC_000913	4464535	4464540		0.145822
NC_000913	4464540	4464545		0.144541
NC_000913	4464545	4464550		0.116159
NC_000913	4464550	4464555		0.105213
NC_000913	4464555	4464560		0.098320
NC_000913	4464560	4464565		0.147452
NC_000913	4464565	4464570		0.102601
NC_000913	4464570	4464575		0.075416
NC_000913	4464575	4464580		0.088339
NC_000913	4464580	4464585		0.108049
NC_000913	4464585	4464590		0.234135
NC_000913	4464590	4464595		0.215925
NC_000913	4464595	4464600		0.182960
NC_000913	4464600	4464605		0.091051
NC_000913	4464605	4464610		0.064986
NC_000913	4464610	4464615		0.057057
NC_000913	4464615	4464620		0.050959
NC_000913	4464620	4464625		0.031181
NC_000913	4464625	4464630		0.022786
NC_000913	4464630	4464635		0.027968
NC_000913	4464635	4464640		0.033191
NC_000913	4464640	4464645		0.040022
NC_000913	4464645	4464650		0.076671
NC_000913	4464650	4464655		0.095529
NC_000913	4464655	4464660		0.118015
NC_000913	4464660	4464665		0.125151
NC_000913	4464665	4464670		0.116342
NC_000913	4464670	4464675		0.079780
NC_000913	4464675	4464680		0.029606
NC_000913	4464680	4464685		0.028347
NC_000913	4464685	4464690		0.031196
NC_000913	4464690	4464695		0.031231
NC_000913	4464695	4464700		0.028498
NC_000913	4464700	4464705		0.050380
NC_000913	4464705	4464710		0.058502
NC_000913	4464710	4464715		0.108439
NC_000913	4464715	4464720		0.158238
NC_000913	4464720	4464725		0.186705
NC_000913	4464725	4464730		0.182956
NC_000913	4464730	4464735		0.127141
NC_000913	4464735	4464740		0.130309
NC_000913	4464740	4464745		0.157950
NC_000913	4464745	4464750		0.175004
NC_000913	4464750	4464755		0.200408
NC_000913	4464755	4464760		0.209158
NC_000913	4464760	4464765		0.210621
NC_000913	4464765	4464770		0.124351
NC_000913	4464770	4464775		0.044712
NC_000913	4464775	4464780		0.048305
NC_000913	4464780	4464785		0.052479
NC_000913	4464785	4464790		0.055822
NC_000913	4464790	4464795		0.066704
NC_000913	4464795	4464800		0.088968
NC_000913	4464800	4464805		0.499555
NC_000913	4464805	4464810		0.640828
NC_000913	4464810	4464815		0.656422
NC_000913	4464815	4464820		0.634651
NC_000913	4464820	4464825		0.657128
NC_000913	4464825	4464830		0.544677
NC_000913	4464830	4464835		0.332041
NC_000913	4464835	4464840		0.204034
NC_000913	4464840	4464845		0.099484
NC_000913	4464845	4464850		0.077971
NC_000913	4464850	4464855		0.025162
NC_000913	4464855	4464860		0.023214
NC_000913	4464860	4464865		0.023132
NC_000913	4464865	4464870		0.022976
NC_000913	4464870	4464875		0.021245
NC_000913	4464875	4464880		0.034566
NC_000913	4464880	4464885		0.148708
NC_000913	4464885	4464890		0.023476
NC_000913	4464890	4464895		0.018876
NC_000913	4464895	4464900		0.012183
NC_000913	4464900	4464905		0.012861
NC_000913	4464905	4464910		0.012664
NC_000913	4464910	4464915		0.010807
NC_000913	4464915	4464920		0.017528
NC_000913	4464920	4464925		0.027399
NC_000913	4464925	4464930		0.100419
NC_000913	4464930	4464935		0.083375
NC_000913	4464935	4464940		0.082678
NC_000913	4464940	4464945		0.060823
NC_000913	4464945	4464950		0.062652
NC_000913	4464950	4464955		0.049687
NC_000913	4464955	4464960		0.036986
NC_000913	4464960	4464965		0.033915
NC_000913	4464965	4464970		0.046326
NC_000913	4464970	4464975		0.044910
NC_000913	4464975	4464980		0.031619
NC_000913	4464980	4464985		0.037562
NC_000913	4464985	4464990		0.038283
NC_000913	4464990	4464995		0.053260
NC_000913	4464995	4465000		0.061930
NC_000913	4465000	4465005		0.108428
NC_000913	4465005	4465010		0.119693
NC_000913	4465010	4465015		0.164598
NC_000913	4465015	4465020		0.167356
NC_000913	4465020	4465025		0.155163
NC_000913	4465025	4465030		0.149443
NC_000913	4465030	4465035		0.156474
NC_000913	4465035	4465040		0.106366
NC_000913	4465040	4465045		0.106183
NC_000913	4465045	4465050		0.110754
NC_000913	4465050	4465055		0.161984
NC_000913	4465055	4465060		0.149738
NC_000913	4465060	4465065		0.160500
NC_000913	4465065	4465070		0.173473
NC_000913	4465070	4465075		0.195726
NC_000913	4465075	4465080		0.254074
NC_000913	4465080	4465085		0.275148
NC_000913	4465085	4465090		0.387852
NC_000913	4465090	4465095		0.434068
NC_000913	4465095	4465100		0.485420
NC_000913	4465100	4465105		0.473184
NC_000913	4465105	4465110		0.528578
NC_000913	4465110	4465115		0.367659
NC_000913	4465115	4465120		0.325903
NC_000913	4465120	4465125		0.309858
NC_000913	4465125	4465130		0.316071
NC_000913	4465130	4465135		0.329857
NC_000913	4465135	4465140		0.281849
NC_000913	4465140	4465145		0.149627
NC_000913	4465145	4465150		0.084882
NC_000913	4465150	4465155		0.021122
NC_000913	4465155	4465160		0.019029
NC_000913	4465160	4465165		0.017432
NC_000913	4465165	4465170		0.016646
NC_000913	4465170	4465175		0.015087
NC_000913	4465175	4465180		0.016946
NC_000913	4465180	4465185		0.021286
NC_000913	4465185	4465190		0.183759
NC_000913	4465190	4465195		0.157829
NC_000913	4465195	4465200		0.161107
NC_000913	4465200	4465205		0.072557
NC_000913	4465205	4465210		0.069196
NC_000913	4465210	4465215		0.064817
NC_000913	4465215	4465220		0.056391
NC_000913	4465220	4465225		0.044443
NC_000913	4465225	4465230		0.047109
NC_000913	4465230	4465235		0.042806
NC_000913	4465235	4465240		0.056478
NC_000913	4465240	4465245		0.057710
NC_000913	4465245	4465250		0.056473
NC_000913	4465250	4465255		0.046453
NC_000913	4465255	4465260		0.051520
NC_000913	4465260	4465265		0.047252
NC_000913	4465265	4465270		0.043451
NC_000913	4465270	4465275		0.053299
NC_000913	4465275	4465280		0.055575
NC_000913	4465280	4465285		0.057272
NC_000913	4465285	4465290		0.050232
NC_000913	4465290	4465295		0.081564
NC_000913	4465295	4465300		0.075571
NC_000913	4465300	4465305		0.071001
NC_000913	4465305	4465310		0.059695
NC_000913	4465310	4465315		0.055274
NC_000913	4465315	4465320		0.056446
NC_000913	4465320	4465325		0.059899
NC_000913	4465325	4465330		0.144475
NC_000913	4465330	4465335		0.222640
NC_000913	4465335	4465340		0.166040
NC_000913	4465340	4465345		0.149664
NC_000913	4465345	4465350		0.136185
NC_000913	4465350	4465355		0.141609
NC_000913	4465355	4465360		0.151783
NC_000913	4465360	4465365		0.122515
NC_000913	4465365	4465370		0.144632
NC_000913	4465370	4465375		0.152729
NC_000913	4465375	4465380		0.170030
NC_000913	4465380	4465385		0.227010
NC_000913	4465385	4465390		0.282350
NC_000913	4465390	4465395		0.271850
NC_000913	4465395	4465400		0.229407
NC_000913	4465400	4465405		0.197227
NC_000913	4465405	4465410		0.175631
NC_000913	4465410	4465415		0.182257
NC_000913	4465415	4465420		0.143711
NC_000913	4465420	4465425		0.154480
NC_000913	4465425	4465430		0.154370
NC_000913	4465430	4465435		0.174207
NC_000913	4465435	4465440		0.164257
NC_000913	4465440	4465445		0.137501
NC_000913	4465445	4465450		0.176279
NC_000913	4465450	4465455		0.116434
NC_000913	4465455	4465460		0.092121
NC_000913	4465460	4465465		0.090667
NC_000913	4465465	4465470		0.089082
NC_000913	4465470	4465475		0.095201
NC_000913	4465475	4465480		0.105162
NC_000913	4465480	4465485		0.126578
NC_000913	4465485	4465490		0.169270
NC_000913	4465490	4465495		0.177064
NC_000913	4465495	4465500		0.250507
NC_000913	4465500	4465505		0.242885
NC_000913	4465505	4465510		0.257256
NC_000913	4465510	4465515		0.282689
NC_000913	4465515	4465520		0.289675
NC_000913	4465520	4465525		0.345050
NC_000913	4465525	4465530		0.186724
NC_000913	4465530	4465535		0.222876
NC_000913	4465535	4465540		0.156878
NC_000913	4465540	4465545		0.118236
NC_000913	4465545	4465550		0.113919
NC_000913	4465550	4465555		0.109007
NC_000913	4465555	4465560		0.101306
NC_000913	4465560	4465565		0.186316
NC_000913	4465565	4465570		0.297802
NC_000913	4465570	4465575		0.351947
NC_000913	4465575	4465580		0.474400
NC_000913	4465580	4465585		0.552366
NC_000913	4465585	4465590		0.636689
NC_000913	4465590	4465595		0.645971
NC_000913	4465595	4465600		0.625885
NC_000913	4465600	4465605		0.584104
NC_000913	4465605	4465610		0.573980
NC_000913	4465610	4465615		0.717325
NC_000913	4465615	4465620		0.668650
NC_000913	4465620	4465625		0.548730
NC_000913	4465625	4465630		0.544938
NC_000913	4465630	4465635		0.547989
NC_000913	4465635	4465640		0.548246
NC_000913	4465640	4465645		0.537047
NC_000913	4465645	4465650		0.481644
NC_000913	4465650	4465655		0.584722
NC_000913	4465655	4465660		0.702739
NC_000913	4465660	4465665		0.683340
NC_000913	4465665	4465670		0.691194
NC_000913	4465670	4465675		0.774767
NC_000913	4465675	4465680		0.682584
NC_000913	4465680	4465685		0.591493
NC_000913	4465685	4465690		0.646500
NC_000913	4465690	4465695		0.571481
NC_000913	4465695	4465700		0.649702
NC_000913	4465700	4465705		0.627558
NC_000913	4465705	4465710		0.555407
NC_000913	4465710	4465715		0.517284
NC_000913	4465715	4465720		0.527463
NC_000913	4465720	4465725		0.332783
NC_000913	4465725	4465730		0.285333
NC_000913	4465730	4465735		0.241240
NC_000913	4465735	4465740		0.217366
NC_000913	4465740	4465745		0.161982
NC_000913	4465745	4465750		0.154725
NC_000913	4465750	4465755		0.160838
NC_000913	4465755	4465760		0.183287
NC_000913	4465760	4465765		0.235927
NC_000913	4465765	4465770		0.182748
NC_000913	4465770	4465775		0.219819
NC_000913	4465775	4465780		0.240970
NC_000913	4465780	4465785		0.163790
NC_000913	4465785	4465790		0.070168
NC_000913	4465790	4465795		0.070426
NC_000913	4465795	4465800		0.084940
NC_000913	4465800	4465805		0.065780
NC_000913	4465805	4465810		0.063110
NC_000913	4465810	4465815		0.058321
NC_000913	4465815	4465820		0.045713
NC_000913	4465820	4465825		0.048974
NC_000913	4465825	4465830		0.047284
NC_000913	4465830	4465835		0.053318
NC_000913	4465835	4465840		0.080848
NC_000913	4465840	4465845		0.074557
NC_000913	4465845	4465850		0.087015
NC_000913	4465850	4465855		0.142728
NC_000913	4465855	4465860		0.221000
NC_000913	4465860	4465865		0.180481
NC_000913	4465865	4465870		0.256785
NC_000913	4465870	4465875		0.261786
NC_000913	4465875	4465880		0.283111
NC_000913	4465880	4465885		0.239549
NC_000913	4465885	4465890		0.211807
NC_000913	4465890	4465895		0.214706
NC_000913	4465895	4465900		0.200176
NC_000913	4465900	4465905		0.232834
NC_000913	4465905	4465910		0.196487
NC_000913	4465910	4465915		0.194150
NC_000913	4465915	4465920		0.193920
NC_000913	4465920	4465925		0.108717
NC_000913	4465925	4465930		0.105979
NC_000913	4465930	4465935		0.100083
NC_000913	4465935	4465940		0.113267
NC_000913	4465940	4465945		0.121486
NC_000913	4465945	4465950		0.152281
NC_000913	4465950	4465955		0.243022
NC_000913	4465955	4465960		0.200172
NC_000913	4465960	4465965		0.356525
NC_000913	4465965	4465970		0.313792
NC_000913	4465970	4465975		0.316073
NC_000913	4465975	4465980		0.215358
NC_000913	4465980	4465985		0.241771
NC_000913	4465985	4465990		0.204936
NC_000913	4465990	4465995		0.215918
NC_000913	4465995	4466000		0.211040
NC_000913	4466000	4466005		0.235667
NC_000913	4466005	4466010		0.286138
NC_000913	4466010	4466015		0.213016
NC_000913	4466015	4466020		0.220310
NC_000913	4466020	4466025		0.216071
NC_000913	4466025	4466030		0.297423
NC_000913	4466030	4466035		0.277875
NC_000913	4466035	4466040		0.159686
NC_000913	4466040	4466045		0.173804
NC_000913	4466045	4466050		0.163200
NC_000913	4466050	4466055		0.161787
NC_000913	4466055	4466060		0.163542
NC_000913	4466060	4466065		0.150256
NC_000913	4466065	4466070		0.204081
NC_000913	4466070	4466075		0.223562
NC_000913	4466075	4466080		0.286040
NC_000913	4466080	4466085		0.254451
NC_000913	4466085	4466090		0.213825
NC_000913	4466090	4466095		0.329436
NC_000913	4466095	4466100		0.212777
NC_000913	4466100	4466105		0.174520
NC_000913	4466105	4466110		0.123830
NC_000913	4466110	4466115		0.079594
NC_000913	4466115	4466120		0.072367
NC_000913	4466120	4466125		0.042032
NC_000913	4466125	4466130		0.041117
NC_000913	4466130	4466135		0.045447
NC_000913	4466135	4466140		0.042970
NC_000913	4466140	4466145		0.336679
NC_000913	4466145	4466150		0.336111
NC_000913	4466150	4466155		0.435405
NC_000913	4466155	4466160		0.835141
NC_000913	4466160	4466165		0.778723
NC_000913	4466165	4466170		0.992839
NC_000913	4466170	4466175		1.207415
NC_000913	4466175	4466180		1.175042
NC_000913	4466180	4466185		0.665868
NC_000913	4466185	4466190		0.509949
NC_000913	4466190	4466195		0.523735
NC_000913	4466195	4466200		0.661331
NC_000913	4466200	4466205		0.687501
NC_000913	4466205	4466210		0.728187
NC_000913	4466210	4466215		0.735368
NC_000913	4466215	4466220		0.738072
NC_000913	4466220	4466225		1.029104
NC_000913	4466225	4466230		1.930379
NC_000913	4466230	4466235		2.075481
NC_000913	4466235	4466240		1.832674
NC_000913	4466240	4466245		1.926749
NC_000913	4466245	4466250		1.681597
NC_000913	4466250	4466255		1.648582
NC_000913	4466255	4466260		1.164349
NC_000913	4466260	4466265		0.961945
NC_000913	4466265	4466270		0.963199
NC_000913	4466270	4466275		0.834015
NC_000913	4466275	4466280		0.759275
NC_000913	4466280	4466285		0.666170
NC_000913	4466285	4466290		0.314294
NC_000913	4466290	4466295		0.174686
NC_000913	4466295	4466300		0.166553
NC_000913	4466300	4466305		0.146422
NC_000913	4466305	4466310		0.140007
NC_000913	4466310	4466315		0.137634
NC_000913	4466315	4466320		0.130410
NC_000913	4466320	4466325		0.150850
NC_000913	4466325	4466330		0.106702
NC_000913	4466330	4466335		0.093583
NC_000913	4466335	4466340		0.113276
NC_000913	4466340	4466345		0.128430
NC_000913	4466345	4466350		0.126991
NC_000913	4466350	4466355		0.146103
NC_000913	4466355	4466360		0.124286
NC_000913	4466360	4466365		0.153384
NC_000913	4466365	4466370		0.141323
NC_000913	4466370	4466375		0.075433
NC_000913	4466375	4466380		0.066552
NC_000913	4466380	4466385		0.068507
NC_000913	4466385	4466390		0.073950
NC_000913	4466390	4466395		0.071031
NC_000913	4466395	4466400		0.083671
NC_000913	4466400	4466405		0.080484
NC_000913	4466405	4466410		0.076396
NC_000913	4466410	4466415		0.113787
NC_000913	4466415	4466420		0.154418
NC_000913	4466420	4466425		0.218885
NC_000913	4466425	4466430		0.255087
NC_000913	4466430	4466435		0.219870
NC_000913	4466435	4466440		0.147350
NC_000913	4466440	4466445		0.056855
NC_000913	4466445	4466450		0.028377
NC_000913	4466450	4466455		0.031042
NC_000913	4466455	4466460		0.010813
NC_000913	4466460	4466465		0.010037
NC_000913	4466465	4466470		0.009734
NC_000913	4466470	4466475		0.016140
NC_000913	4466475	4466480		0.027481
NC_000913	4466480	4466485		0.107375
NC_000913	4466485	4466490		0.157347
NC_000913	4466490	4466495		0.217190
NC_000913	4466495	4466500		0.326012
NC_000913	4466500	4466505		0.338080
NC_000913	4466505	4466510		0.407514
NC_000913	4466510	4466515		0.351681
NC_000913	4466515	4466520		0.285376
NC_000913	4466520	4466525		0.290314
NC_000913	4466525	4466530		0.336413
NC_000913	4466530	4466535		0.302987
NC_000913	4466535	4466540		0.347438
NC_000913	4466540	4466545		0.434958
NC_000913	4466545	4466550		0.456283
NC_000913	4466550	4466555		0.560797
NC_000913	4466555	4466560		0.606445
NC_000913	4466560	4466565		0.770665
NC_000913	4466565	4466570		0.937092
NC_000913	4466570	4466575		0.928761
NC_000913	4466575	4466580		1.035624
NC_000913	4466580	4466585		0.745690
NC_000913	4466585	4466590		0.623239
NC_000913	4466590	4466595		0.535044
NC_000913	4466595	4466600		0.360939
NC_000913	4466600	4466605		0.236999
NC_000913	4466605	4466610		0.211603
NC_000913	4466610	4466615		0.211498
NC_000913	4466615	4466620		0.233293
NC_000913	4466620	4466625		0.225190
NC_000913	4466625	4466630		0.234394
NC_000913	4466630	4466635		0.357648
NC_000913	4466635	4466640		0.305089
NC_000913	4466640	4466645		0.201714
NC_000913	4466645	4466650		0.245774
NC_000913	4466650	4466655		0.232419
NC_000913	4466655	4466660		0.264524
NC_000913	4466660	4466665		0.233810
NC_000913	4466665	4466670		0.256794
NC_000913	4466670	4466675		0.237314
NC_000913	4466675	4466680		0.251808
NC_000913	4466680	4466685		0.196527
NC_000913	4466685	4466690		0.140428
NC_000913	4466690	4466695		0.131377
NC_000913	4466695	4466700		0.145697
NC_000913	4466700	4466705		0.136593
NC_000913	4466705	4466710		0.191441
NC_000913	4466710	4466715		0.183721
NC_000913	4466715	4466720		0.265190
NC_000913	4466720	4466725		0.185508
NC_000913	4466725	4466730		0.128695
NC_000913	4466730	4466735		0.133977
NC_000913	4466735	4466740		0.109376
NC_000913	4466740	4466745		0.086722
NC_000913	4466745	4466750		0.067462
NC_000913	4466750	4466755		0.070770
NC_000913	4466755	4466760		0.059550
NC_000913	4466760	4466765		0.104249
NC_000913	4466765	4466770		0.119345
NC_000913	4466770	4466775		0.122991
NC_000913	4466775	4466780		0.155391
NC_000913	4466780	4466785		0.205332
NC_000913	4466785	4466790		0.134338
NC_000913	4466790	4466795		0.152718
NC_000913	4466795	4466800		0.148429
NC_000913	4466800	4466805		0.123259
NC_000913	4466805	4466810		0.141832
NC_000913	4466810	4466815		0.144447
NC_000913	4466815	4466820		0.139950
NC_000913	4466820	4466825		0.150432
NC_000913	4466825	4466830		0.146704
NC_000913	4466830	4466835		0.127269
NC_000913	4466835	4466840		0.131779
NC_000913	4466840	4466845		0.152926
NC_000913	4466845	4466850		0.181942
NC_000913	4466850	4466855		0.199152
NC_000913	4466855	4466860		0.296645
NC_000913	4466860	4466865		0.187801
NC_000913	4466865	4466870		0.156615
NC_000913	4466870	4466875		0.126874
NC_000913	4466875	4466880		0.101799
NC_000913	4466880	4466885		0.086976
NC_000913	4466885	4466890		0.094767
NC_000913	4466890	4466895		0.148289
NC_000913	4466895	4466900		0.134120
NC_000913	4466900	4466905		0.114945
NC_000913	4466905	4466910		0.092362
NC_000913	4466910	4466915		0.119977
NC_000913	4466915	4466920		0.139202
NC_000913	4466920	4466925		0.108145
NC_000913	4466925	4466930		0.141544
NC_000913	4466930	4466935		0.194560
NC_000913	4466935	4466940		0.235799
NC_000913	4466940	4466945		0.273135
NC_000913	4466945	4466950		0.290931
NC_000913	4466950	4466955		0.273706
NC_000913	4466955	4466960		0.327810
NC_000913	4466960	4466965		0.330531
NC_000913	4466965	4466970		0.300343
NC_000913	4466970	4466975		0.311982
NC_000913	4466975	4466980		0.286012
NC_000913	4466980	4466985		0.123838
NC_000913	4466985	4466990		0.065508
NC_000913	4466990	4466995		0.063540
NC_000913	4466995	4467000		0.060858
NC_000913	4467000	4467005		0.059831
NC_000913	4467005	4467010		0.031592
NC_000913	4467010	4467015		0.026833
NC_000913	4467015	4467020		0.031841
NC_000913	4467020	4467025		0.035884
NC_000913	4467025	4467030		0.052676
NC_000913	4467030	4467035		0.071261
NC_000913	4467035	4467040		0.086928
NC_000913	4467040	4467045		0.122422
NC_000913	4467045	4467050		0.149471
NC_000913	4467050	4467055		0.129818
NC_000913	4467055	4467060		0.168146
NC_000913	4467060	4467065		0.159283
NC_000913	4467065	4467070		0.201191
NC_000913	4467070	4467075		0.088544
NC_000913	4467075	4467080		0.077993
NC_000913	4467080	4467085		0.075686
NC_000913	4467085	4467090		0.067518
NC_000913	4467090	4467095		0.064303
NC_000913	4467095	4467100		0.084309
NC_000913	4467100	4467105		0.081704
NC_000913	4467105	4467110		0.106574
NC_000913	4467110	4467115		0.140202
NC_000913	4467115	4467120		0.273658
NC_000913	4467120	4467125		0.150575
NC_000913	4467125	4467130		0.146965
NC_000913	4467130	4467135		0.088013
NC_000913	4467135	4467140		0.080974
NC_000913	4467140	4467145		0.072055
NC_000913	4467145	4467150		0.067582
NC_000913	4467150	4467155		0.070411
NC_000913	4467155	4467160		0.065260
NC_000913	4467160	4467165		0.067171
NC_000913	4467165	4467170		0.046118
NC_000913	4467170	4467175		0.014311
NC_000913	4467175	4467180		0.004819
NC_000913	4467180	4467185		0.003352
NC_000913	4467185	4467190		0.002913
NC_000913	4467190	4467195		0.001979
NC_000913	4467195	4467200		0.001361
NC_000913	4467200	4467205		0.001196
NC_000913	4467205	4467210		0.001154
NC_000913	4467210	4467215		0.000653
NC_000913	4467215	4467220		0.000705
NC_000913	4467220	4467225		0.000468
NC_000913	4467225	4467230		0.000097
NC_000913	4467230	4467235		0.000084
NC_000913	4467235	4467240		0.000037
NC_000913	4467240	4467245		0.000033
NC_000913	4467245	4467250		0.000032
NC_000913	4467250	4467255		0.000019
NC_000913	4467255	4467260		0.000010
NC_000913	4467260	4467265		0.000010
NC_000913	4467265	4467270		0.000006
NC_000913	4467270	4467275		0.000003
NC_000913	4467275	4467280		0.000001
NC_000913	4467280	4467285		0.000002
NC_000913	4467285	4467290		0.000001
NC_000913	4467290	4467295		0.000002
NC_000913	4467295	4467300		0.000002
NC_000913	4467300	4467305		0.000002
NC_000913	4467305	4467310		0.000002
NC_000913	4467310	4467315		0.000002
NC_000913	4467315	4467320		0.000003
NC_000913	4467320	4467325		0.000009
NC_000913	4467325	4467330		0.000009
NC_000913	4467330	4467335		0.000052
NC_000913	4467335	4467340		0.000035
NC_000913	4467340	4467345		0.000013
NC_000913	4467345	4467350		0.000004
NC_000913	4467350	4467355		0.000006
NC_000913	4467355	4467360		0.000004
NC_000913	4467360	4467365		0.000004
NC_000913	4467365	4467370		0.000007
NC_000913	4467370	4467375		0.000009
NC_000913	4467375	4467380		0.000020
NC_000913	4467380	4467385		0.000015
NC_000913	4467385	4467390		0.000003
NC_000913	4467390	4467395		0.000002
NC_000913	4467395	4467400		0.000000
NC_000913	4467400	4467405		0.000000
NC_000913	4467405	4467410		0.000000
NC_000913	4467410	4467415		0.000000
NC_000913	4467415	4467420		0.000000
NC_000913	4467420	4467425		0.000000
NC_000913	4467425	4467430		0.000000
NC_000913	4467430	4467435		0.000000
NC_000913	4467435	4467440		0.000000
NC_000913	4467440	4467445		0.000000
NC_000913	4467445	4467450		0.000000
NC_000913	4467450	4467455		0.000000
NC_000913	4467455	4467460		0.000000
NC_000913	4467460	4467465		0.000000
NC_000913	4467465	4467470		0.000000
NC_000913	4467470	4467475		0.000000
NC_000913	4467475	4467480		0.000000
NC_000913	4467480	4467485		0.000000
NC_000913	4467485	4467490		0.000000
NC_000913	4467490	4467495		0.000000
NC_000913	4467495	4467500		0.000000
NC_000913	4467500	4467505		0.000000
NC_000913	4467505	4467510		0.000000
NC_000913	4467510	4467515		0.000000
NC_000913	4467515	4467520		0.000000
NC_000913	4467520	4467525		0.000000
NC_000913	4467525	4467530		0.000000
NC_000913	4467530	4467535		0.000000
NC_000913	4467535	4467540		0.000001
NC_000913	4467540	4467545		0.000001
NC_000913	4467545	4467550		0.000001
NC_000913	4467550	4467555		0.000004
NC_000913	4467555	4467560		0.000048
NC_000913	4467560	4467565		0.000087
NC_000913	4467565	4467570		0.000097
NC_000913	4467570	4467575		0.000129
NC_000913	4467575	4467580		0.000112
NC_000913	4467580	4467585		0.000163
NC_000913	4467585	4467590		0.000174
NC_000913	4467590	4467595		0.000220
NC_000913	4467595	4467600		0.000341
NC_000913	4467600	4467605		0.000539
NC_000913	4467605	4467610		0.000661
NC_000913	4467610	4467615		0.000658
NC_000913	4467615	4467620		0.000868
NC_000913	4467620	4467625		0.000974
NC_000913	4467625	4467630		0.006486
NC_000913	4467630	4467635		0.049653
NC_000913	4467635	4467640		0.143537
NC_000913	4467640	4467645		0.136469
NC_000913	4467645	4467650		0.180314
NC_000913	4467650	4467655		0.252648
NC_000913	4467655	4467660		0.342601
NC_000913	4467660	4467665		0.314348
NC_000913	4467665	4467670		0.392549
NC_000913	4467670	4467675		0.369348
NC_000913	4467675	4467680		0.362863
NC_000913	4467680	4467685		0.390729
NC_000913	4467685	4467690		0.202200
NC_000913	4467690	4467695		0.125092
NC_000913	4467695	4467700		0.107008
NC_000913	4467700	4467705		0.105941
NC_000913	4467705	4467710		0.098429
NC_000913	4467710	4467715		0.123336
NC_000913	4467715	4467720		0.246510
NC_000913	4467720	4467725		0.150125
NC_000913	4467725	4467730		0.183471
NC_000913	4467730	4467735		0.192708
NC_000913	4467735	4467740		0.202303
NC_000913	4467740	4467745		0.203747
NC_000913	4467745	4467750		0.309258
NC_000913	4467750	4467755		0.252815
NC_000913	4467755	4467760		0.236226
NC_000913	4467760	4467765		0.230954
NC_000913	4467765	4467770		0.298502
NC_000913	4467770	4467775		0.305946
NC_000913	4467775	4467780		0.186431
NC_000913	4467780	4467785		0.201517
NC_000913	4467785	4467790		0.143701
NC_000913	4467790	4467795		0.142454
NC_000913	4467795	4467800		0.162759
NC_000913	4467800	4467805		0.181133
NC_000913	4467805	4467810		0.176817
NC_000913	4467810	4467815		0.164585
NC_000913	4467815	4467820		0.216376
NC_000913	4467820	4467825		0.193135
NC_000913	4467825	4467830		0.183891
NC_000913	4467830	4467835		0.192627
NC_000913	4467835	4467840		0.211200
NC_000913	4467840	4467845		0.244559
NC_000913	4467845	4467850		0.373521
NC_000913	4467850	4467855		0.451584
NC_000913	4467855	4467860		0.465309
NC_000913	4467860	4467865		0.564111
NC_000913	4467865	4467870		0.583661
NC_000913	4467870	4467875		0.498954
NC_000913	4467875	4467880		0.692013
NC_000913	4467880	4467885		0.727263
NC_000913	4467885	4467890		0.761884
NC_000913	4467890	4467895		0.800248
NC_000913	4467895	4467900		0.986559
NC_000913	4467900	4467905		0.979820
NC_000913	4467905	4467910		0.924563
NC_000913	4467910	4467915		0.837605
NC_000913	4467915	4467920		0.763016
NC_000913	4467920	4467925		0.737823
NC_000913	4467925	4467930		0.650602
NC_000913	4467930	4467935		0.713584
NC_000913	4467935	4467940		0.647547
NC_000913	4467940	4467945		0.673232
NC_000913	4467945	4467950		0.756132
NC_000913	4467950	4467955		0.726725
NC_000913	4467955	4467960		0.777196
NC_000913	4467960	4467965		0.874402
NC_000913	4467965	4467970		0.927155
NC_000913	4467970	4467975		0.900074
NC_000913	4467975	4467980		0.935281
NC_000913	4467980	4467985		1.045702
NC_000913	4467985	4467990		0.936835
NC_000913	4467990	4467995		0.863492
NC_000913	4467995	4468000		0.842077
NC_000913	4468000	4468005		0.881510
NC_000913	4468005	4468010		0.904505
NC_000913	4468010	4468015		0.924158
NC_000913	4468015	4468020		1.048145
NC_000913	4468020	4468025		1.113450
NC_000913	4468025	4468030		1.101341
NC_000913	4468030	4468035		1.124654
NC_000913	4468035	4468040		1.148796
NC_000913	4468040	4468045		0.880937
NC_000913	4468045	4468050		0.777408
NC_000913	4468050	4468055		0.741481
NC_000913	4468055	4468060		0.702944
NC_000913	4468060	4468065		0.629666
NC_000913	4468065	4468070		0.614432
NC_000913	4468070	4468075		0.577906
NC_000913	4468075	4468080		0.591534
NC_000913	4468080	4468085		0.651223
NC_000913	4468085	4468090		0.626493
NC_000913	4468090	4468095		0.659452
NC_000913	4468095	4468100		0.662540
NC_000913	4468100	4468105		0.670734
NC_000913	4468105	4468110		0.652798
NC_000913	4468110	4468115		0.628884
NC_000913	4468115	4468120		0.263082
NC_000913	4468120	4468125		0.210538
NC_000913	4468125	4468130		0.182598
NC_000913	4468130	4468135		0.148899
NC_000913	4468135	4468140		0.119867
NC_000913	4468140	4468145		0.102158
NC_000913	4468145	4468150		0.098224
NC_000913	4468150	4468155		0.076116
NC_000913	4468155	4468160		0.070892
NC_000913	4468160	4468165		0.078690
NC_000913	4468165	4468170		0.073188
NC_000913	4468170	4468175		0.078138
NC_000913	4468175	4468180		0.078375
NC_000913	4468180	4468185		0.114063
NC_000913	4468185	4468190		0.114542
NC_000913	4468190	4468195		0.113557
NC_000913	4468195	4468200		0.296561
NC_000913	4468200	4468205		0.613808
NC_000913	4468205	4468210		0.831015
NC_000913	4468210	4468215		0.870203
NC_000913	4468215	4468220		0.894683
NC_000913	4468220	4468225		1.329685
NC_000913	4468225	4468230		1.153906
NC_000913	4468230	4468235		1.120108
NC_000913	4468235	4468240		1.059278
NC_000913	4468240	4468245		0.896280
NC_000913	4468245	4468250		0.773879
NC_000913	4468250	4468255		0.777390
NC_000913	4468255	4468260		0.835660
NC_000913	4468260	4468265		0.918255
NC_000913	4468265	4468270		0.914518
NC_000913	4468270	4468275		0.955399
NC_000913	4468275	4468280		0.823902
NC_000913	4468280	4468285		0.818104
NC_000913	4468285	4468290		0.721642
NC_000913	4468290	4468295		0.649801
NC_000913	4468295	4468300		0.621932
NC_000913	4468300	4468305		0.706311
NC_000913	4468305	4468310		0.703115
NC_000913	4468310	4468315		0.746733
NC_000913	4468315	4468320		0.678676
NC_000913	4468320	4468325		0.837540
NC_000913	4468325	4468330		0.709536
NC_000913	4468330	4468335		0.656223
NC_000913	4468335	4468340		0.627756
NC_000913	4468340	4468345		0.594536
NC_000913	4468345	4468350		0.611046
NC_000913	4468350	4468355		0.369461
NC_000913	4468355	4468360		0.395738
NC_000913	4468360	4468365		0.372795
NC_000913	4468365	4468370		0.355503
NC_000913	4468370	4468375		0.341080
NC_000913	4468375	4468380		0.341987
NC_000913	4468380	4468385		0.459358
NC_000913	4468385	4468390		0.506831
NC_000913	4468390	4468395		0.766886
NC_000913	4468395	4468400		0.543800
NC_000913	4468400	4468405		0.418704
NC_000913	4468405	4468410		0.358372
NC_000913	4468410	4468415		0.319875
NC_000913	4468415	4468420		0.301741
NC_000913	4468420	4468425		0.270617
NC_000913	4468425	4468430		0.257420
NC_000913	4468430	4468435		0.247206
NC_000913	4468435	4468440		0.261182
NC_000913	4468440	4468445		0.295983
NC_000913	4468445	4468450		0.311963
NC_000913	4468450	4468455		0.318947
NC_000913	4468455	4468460		0.286068
NC_000913	4468460	4468465		0.284933
NC_000913	4468465	4468470		0.367652
NC_000913	4468470	4468475		0.450991
NC_000913	4468475	4468480		0.409515
NC_000913	4468480	4468485		0.418890
NC_000913	4468485	4468490		0.445323
NC_000913	4468490	4468495		0.477806
NC_000913	4468495	4468500		0.444176
NC_000913	4468500	4468505		0.696237
NC_000913	4468505	4468510		0.522282
NC_000913	4468510	4468515		0.485711
NC_000913	4468515	4468520		0.574307
NC_000913	4468520	4468525		0.581913
NC_000913	4468525	4468530		0.593755
NC_000913	4468530	4468535		0.592251
NC_000913	4468535	4468540		0.613142
NC_000913	4468540	4468545		1.280062
NC_000913	4468545	4468550		1.259331
NC_000913	4468550	4468555		0.798740
NC_000913	4468555	4468560		0.486933
NC_000913	4468560	4468565		0.379780
NC_000913	4468565	4468570		0.333069
NC_000913	4468570	4468575		0.262751
NC_000913	4468575	4468580		0.214447
NC_000913	4468580	4468585		0.230741
NC_000913	4468585	4468590		0.222717
NC_000913	4468590	4468595		0.277350
NC_000913	4468595	4468600		0.309636
NC_000913	4468600	4468605		0.309214
NC_000913	4468605	4468610		0.368363
NC_000913	4468610	4468615		0.386122
NC_000913	4468615	4468620		0.411755
NC_000913	4468620	4468625		0.464320
NC_000913	4468625	4468630		0.603374
NC_000913	4468630	4468635		0.515482
NC_000913	4468635	4468640		0.180100
NC_000913	4468640	4468645		0.118037
NC_000913	4468645	4468650		0.107464
NC_000913	4468650	4468655		0.105002
NC_000913	4468655	4468660		0.104056
NC_000913	4468660	4468665		0.151133
NC_000913	4468665	4468670		0.166317
NC_000913	4468670	4468675		0.278987
NC_000913	4468675	4468680		0.444393
NC_000913	4468680	4468685		0.479877
NC_000913	4468685	4468690		0.589754
NC_000913	4468690	4468695		1.711885
NC_000913	4468695	4468700		1.807379
NC_000913	4468700	4468705		1.666488
NC_000913	4468705	4468710		1.648161
NC_000913	4468710	4468715		1.553782
NC_000913	4468715	4468720		1.522845
NC_000913	4468720	4468725		1.492060
NC_000913	4468725	4468730		1.505556
NC_000913	4468730	4468735		1.508917
NC_000913	4468735	4468740		1.162885
NC_000913	4468740	4468745		1.204692
NC_000913	4468745	4468750		1.276755
NC_000913	4468750	4468755		1.174395
NC_000913	4468755	4468760		1.239628
NC_000913	4468760	4468765		1.292288
NC_000913	4468765	4468770		1.601211
NC_000913	4468770	4468775		1.558176
NC_000913	4468775	4468780		1.726177
NC_000913	4468780	4468785		2.014438
NC_000913	4468785	4468790		2.077809
NC_000913	4468790	4468795		1.645390
NC_000913	4468795	4468800		1.631155
NC_000913	4468800	4468805		0.759558
NC_000913	4468805	4468810		0.593964
NC_000913	4468810	4468815		0.432764
NC_000913	4468815	4468820		0.318389
NC_000913	4468820	4468825		0.284711
NC_000913	4468825	4468830		0.285776
NC_000913	4468830	4468835		0.268366
NC_000913	4468835	4468840		0.299803
NC_000913	4468840	4468845		0.489372
NC_000913	4468845	4468850		0.488579
NC_000913	4468850	4468855		0.426617
NC_000913	4468855	4468860		0.437525
NC_000913	4468860	4468865		0.401871
NC_000913	4468865	4468870		0.309668
NC_000913	4468870	4468875		0.286506
NC_000913	4468875	4468880		0.216099
NC_000913	4468880	4468885		0.257789
NC_000913	4468885	4468890		0.255090
NC_000913	4468890	4468895		0.227455
NC_000913	4468895	4468900		0.189994
NC_000913	4468900	4468905		0.148212
NC_000913	4468905	4468910		0.088357
NC_000913	4468910	4468915		0.040909
NC_000913	4468915	4468920		0.041100
NC_000913	4468920	4468925		0.043386
NC_000913	4468925	4468930		0.046757
NC_000913	4468930	4468935		0.059954
NC_000913	4468935	4468940		0.065558
NC_000913	4468940	4468945		0.068671
NC_000913	4468945	4468950		0.116489
NC_000913	4468950	4468955		0.141887
NC_000913	4468955	4468960		0.111796
NC_000913	4468960	4468965		0.120443
NC_000913	4468965	4468970		0.068983
NC_000913	4468970	4468975		0.070336
NC_000913	4468975	4468980		0.061846
NC_000913	4468980	4468985		0.070743
NC_000913	4468985	4468990		0.084841
NC_000913	4468990	4468995		0.108312
NC_000913	4468995	4469000		0.129246
NC_000913	4469000	4469005		0.160736
NC_000913	4469005	4469010		0.201997
NC_000913	4469010	4469015		0.199010
NC_000913	4469015	4469020		0.208012
NC_000913	4469020	4469025		0.213801
NC_000913	4469025	4469030		0.283431
NC_000913	4469030	4469035		0.287273
NC_000913	4469035	4469040		0.298213
NC_000913	4469040	4469045		0.303378
NC_000913	4469045	4469050		0.290136
NC_000913	4469050	4469055		0.299460
NC_000913	4469055	4469060		0.309693
NC_000913	4469060	4469065		0.228106
NC_000913	4469065	4469070		0.204313
NC_000913	4469070	4469075		0.225341
NC_000913	4469075	4469080		0.300520
NC_000913	4469080	4469085		0.288690
NC_000913	4469085	4469090		0.331962
NC_000913	4469090	4469095		0.362891
NC_000913	4469095	4469100		0.508922
NC_000913	4469100	4469105		0.762386
NC_000913	4469105	4469110		0.833490
NC_000913	4469110	4469115		0.867884
NC_000913	4469115	4469120		0.953277
NC_000913	4469120	4469125		0.908999
NC_000913	4469125	4469130		0.975991
NC_000913	4469130	4469135		0.810671
NC_000913	4469135	4469140		0.781614
NC_000913	4469140	4469145		0.792937
NC_000913	4469145	4469150		0.656823
NC_000913	4469150	4469155		0.669233
NC_000913	4469155	4469160		0.649299
NC_000913	4469160	4469165		0.676107
NC_000913	4469165	4469170		0.641661
NC_000913	4469170	4469175		0.740614
NC_000913	4469175	4469180		0.951268
NC_000913	4469180	4469185		0.941224
NC_000913	4469185	4469190		0.893016
NC_000913	4469190	4469195		0.933089
NC_000913	4469195	4469200		0.851636
NC_000913	4469200	4469205		0.642024
NC_000913	4469205	4469210		0.354235
NC_000913	4469210	4469215		0.303399
NC_000913	4469215	4469220		0.292797
NC_000913	4469220	4469225		0.297272
NC_000913	4469225	4469230		0.283301
NC_000913	4469230	4469235		0.276267
NC_000913	4469235	4469240		0.300183
NC_000913	4469240	4469245		0.326108
NC_000913	4469245	4469250		0.530910
NC_000913	4469250	4469255		0.582805
NC_000913	4469255	4469260		0.830858
NC_000913	4469260	4469265		1.257809
NC_000913	4469265	4469270		0.783097
NC_000913	4469270	4469275		0.700574
NC_000913	4469275	4469280		0.619354
NC_000913	4469280	4469285		0.576575
NC_000913	4469285	4469290		0.579474
NC_000913	4469290	4469295		0.701698
NC_000913	4469295	4469300		0.616912
NC_000913	4469300	4469305		0.608691
NC_000913	4469305	4469310		0.715014
NC_000913	4469310	4469315		0.834369
NC_000913	4469315	4469320		1.032535
NC_000913	4469320	4469325		0.864026
NC_000913	4469325	4469330		0.784150
NC_000913	4469330	4469335		0.932274
NC_000913	4469335	4469340		0.744930
NC_000913	4469340	4469345		0.681651
NC_000913	4469345	4469350		0.680911
NC_000913	4469350	4469355		0.576080
NC_000913	4469355	4469360		0.569577
NC_000913	4469360	4469365		0.376783
NC_000913	4469365	4469370		0.240068
NC_000913	4469370	4469375		0.190915
NC_000913	4469375	4469380		0.155641
NC_000913	4469380	4469385		0.163304
NC_000913	4469385	4469390		0.158234
NC_000913	4469390	4469395		0.204283
NC_000913	4469395	4469400		0.228619
NC_000913	4469400	4469405		0.396337
NC_000913	4469405	4469410		0.593677
NC_000913	4469410	4469415		0.951811
NC_000913	4469415	4469420		0.942129
NC_000913	4469420	4469425		1.009559
NC_000913	4469425	4469430		0.747346
NC_000913	4469430	4469435		0.693908
NC_000913	4469435	4469440		0.520309
NC_000913	4469440	4469445		0.516407
NC_000913	4469445	4469450		0.429354
NC_000913	4469450	4469455		0.440602
NC_000913	4469455	4469460		0.384075
NC_000913	4469460	4469465		0.344464
NC_000913	4469465	4469470		0.414916
NC_000913	4469470	4469475		0.423807
NC_000913	4469475	4469480		0.476875
NC_000913	4469480	4469485		0.516273
NC_000913	4469485	4469490		0.630377
NC_000913	4469490	4469495		0.605734
NC_000913	4469495	4469500		0.484088
NC_000913	4469500	4469505		0.421220
NC_000913	4469505	4469510		0.395030
NC_000913	4469510	4469515		0.282439
NC_000913	4469515	4469520		0.254343
NC_000913	4469520	4469525		0.219874
NC_000913	4469525	4469530		0.197875
NC_000913	4469530	4469535		0.220476
NC_000913	4469535	4469540		0.270497
NC_000913	4469540	4469545		0.328678
NC_000913	4469545	4469550		0.350474
NC_000913	4469550	4469555		0.467015
NC_000913	4469555	4469560		0.252748
NC_000913	4469560	4469565		0.162261
NC_000913	4469565	4469570		0.154063
NC_000913	4469570	4469575		0.158398
NC_000913	4469575	4469580		0.155173
NC_000913	4469580	4469585		0.170270
NC_000913	4469585	4469590		0.186501
NC_000913	4469590	4469595		0.169385
NC_000913	4469595	4469600		0.172033
NC_000913	4469600	4469605		0.196874
NC_000913	4469605	4469610		0.201453
NC_000913	4469610	4469615		0.214173
NC_000913	4469615	4469620		0.240256
NC_000913	4469620	4469625		0.323014
NC_000913	4469625	4469630		0.441382
NC_000913	4469630	4469635		0.464326
NC_000913	4469635	4469640		1.166615
NC_000913	4469640	4469645		1.104369
NC_000913	4469645	4469650		1.085414
NC_000913	4469650	4469655		1.135039
NC_000913	4469655	4469660		1.138662
NC_000913	4469660	4469665		1.211685
NC_000913	4469665	4469670		1.220317
NC_000913	4469670	4469675		1.305004
NC_000913	4469675	4469680		1.434672
NC_000913	4469680	4469685		2.071704
NC_000913	4469685	4469690		2.859917
NC_000913	4469690	4469695		3.227331
NC_000913	4469695	4469700		4.070776
NC_000913	4469700	4469705		4.357160
NC_000913	4469705	4469710		4.954989
NC_000913	4469710	4469715		4.779174
NC_000913	4469715	4469720		5.786211
NC_000913	4469720	4469725		6.224831
NC_000913	4469725	4469730		5.618530
NC_000913	4469730	4469735		5.113954
NC_000913	4469735	4469740		5.189117
NC_000913	4469740	4469745		4.586187
NC_000913	4469745	4469750		3.814217
NC_000913	4469750	4469755		2.953618
NC_000913	4469755	4469760		1.867798
NC_000913	4469760	4469765		1.302249
NC_000913	4469765	4469770		1.253003
NC_000913	4469770	4469775		1.260093
NC_000913	4469775	4469780		1.175877
NC_000913	4469780	4469785		1.108027
NC_000913	4469785	4469790		0.967710
NC_000913	4469790	4469795		0.965780
NC_000913	4469795	4469800		0.959997
NC_000913	4469800	4469805		0.888123
NC_000913	4469805	4469810		0.701580
NC_000913	4469810	4469815		0.581866
NC_000913	4469815	4469820		0.558135
NC_000913	4469820	4469825		0.632337
NC_000913	4469825	4469830		0.659086
NC_000913	4469830	4469835		0.633062
NC_000913	4469835	4469840		0.606264
NC_000913	4469840	4469845		0.687693
NC_000913	4469845	4469850		0.655996
NC_000913	4469850	4469855		0.672796
NC_000913	4469855	4469860		0.678134
NC_000913	4469860	4469865		0.703452
NC_000913	4469865	4469870		0.819330
NC_000913	4469870	4469875		0.667985
NC_000913	4469875	4469880		0.523011
NC_000913	4469880	4469885		0.411165
NC_000913	4469885	4469890		0.379110
NC_000913	4469890	4469895		0.256946
NC_000913	4469895	4469900		0.291589
NC_000913	4469900	4469905		0.310267
NC_000913	4469905	4469910		0.384427
NC_000913	4469910	4469915		0.401982
NC_000913	4469915	4469920		0.475230
NC_000913	4469920	4469925		0.509408
NC_000913	4469925	4469930		0.549016
NC_000913	4469930	4469935		0.924607
NC_000913	4469935	4469940		1.076029
NC_000913	4469940	4469945		0.936596
NC_000913	4469945	4469950		0.850130
NC_000913	4469950	4469955		0.727374
NC_000913	4469955	4469960		0.743513
NC_000913	4469960	4469965		0.691925
NC_000913	4469965	4469970		0.569037
NC_000913	4469970	4469975		0.473314
NC_000913	4469975	4469980		0.444135
NC_000913	4469980	4469985		0.426562
NC_000913	4469985	4469990		0.402907
NC_000913	4469990	4469995		0.313727
NC_000913	4469995	4470000		0.328650
NC_000913	4470000	4470005		0.236743
NC_000913	4470005	4470010		0.248309
NC_000913	4470010	4470015		0.202243
NC_000913	4470015	4470020		0.190883
NC_000913	4470020	4470025		0.147294
NC_000913	4470025	4470030		0.140408
NC_000913	4470030	4470035		0.108984
NC_000913	4470035	4470040		0.111031
NC_000913	4470040	4470045		0.145724
NC_000913	4470045	4470050		0.146482
NC_000913	4470050	4470055		0.153132
NC_000913	4470055	4470060		0.182845
NC_000913	4470060	4470065		0.218624
NC_000913	4470065	4470070		0.269251
NC_000913	4470070	4470075		0.266799
NC_000913	4470075	4470080		0.241676
NC_000913	4470080	4470085		0.201776
NC_000913	4470085	4470090		0.065301
NC_000913	4470090	4470095		0.073685
NC_000913	4470095	4470100		0.070612
NC_000913	4470100	4470105		0.071613
NC_000913	4470105	4470110		0.064312
NC_000913	4470110	4470115		0.233647
NC_000913	4470115	4470120		0.287178
NC_000913	4470120	4470125		0.295772
NC_000913	4470125	4470130		0.306541
NC_000913	4470130	4470135		0.379329
NC_000913	4470135	4470140		0.598571
NC_000913	4470140	4470145		0.849688
NC_000913	4470145	4470150		1.122803
NC_000913	4470150	4470155		1.177849
NC_000913	4470155	4470160		0.911263
NC_000913	4470160	4470165		0.736793
NC_000913	4470165	4470170		0.236477
NC_000913	4470170	4470175		0.199358
NC_000913	4470175	4470180		0.220271
NC_000913	4470180	4470185		0.167935
NC_000913	4470185	4470190		0.194891
NC_000913	4470190	4470195		0.210787
NC_000913	4470195	4470200		0.283439
NC_000913	4470200	4470205		0.368936
NC_000913	4470205	4470210		0.671490
NC_000913	4470210	4470215		0.721118
NC_000913	4470215	4470220		0.725956
NC_000913	4470220	4470225		0.746852
NC_000913	4470225	4470230		0.888246
NC_000913	4470230	4470235		0.884180
NC_000913	4470235	4470240		0.886614
NC_000913	4470240	4470245		0.947345
NC_000913	4470245	4470250		1.078267
NC_000913	4470250	4470255		1.132436
NC_000913	4470255	4470260		1.181779
NC_000913	4470260	4470265		1.240002
NC_000913	4470265	4470270		1.090085
NC_000913	4470270	4470275		0.986853
NC_000913	4470275	4470280		1.125855
NC_000913	4470280	4470285		1.230576
NC_000913	4470285	4470290		1.202983
NC_000913	4470290	4470295		1.217748
NC_000913	4470295	4470300		1.302973
NC_000913	4470300	4470305		1.183165
NC_000913	4470305	4470310		1.196288
NC_000913	4470310	4470315		1.103883
NC_000913	4470315	4470320		1.055742
NC_000913	4470320	4470325		0.940566
NC_000913	4470325	4470330		0.848660
NC_000913	4470330	4470335		0.867752
NC_000913	4470335	4470340		0.842372
NC_000913	4470340	4470345		0.800461
NC_000913	4470345	4470350		0.943420
NC_000913	4470350	4470355		1.208729
NC_000913	4470355	4470360		1.447867
NC_000913	4470360	4470365		1.805417
NC_000913	4470365	4470370		2.065348
NC_000913	4470370	4470375		2.709877
NC_000913	4470375	4470380		3.911846
NC_000913	4470380	4470385		5.578403
NC_000913	4470385	4470390		5.561411
NC_000913	4470390	4470395		6.123360
NC_000913	4470395	4470400		6.580878
NC_000913	4470400	4470405		6.573387
NC_000913	4470405	4470410		7.871305
NC_000913	4470410	4470415		7.772976
NC_000913	4470415	4470420		8.936608
NC_000913	4470420	4470425		10.323175
NC_000913	4470425	4470430		9.905895
NC_000913	4470430	4470435		8.962402
NC_000913	4470435	4470440		8.958964
NC_000913	4470440	4470445		6.710845
NC_000913	4470445	4470450		6.183223
NC_000913	4470450	4470455		4.615731
NC_000913	4470455	4470460		3.126324
NC_000913	4470460	4470465		2.733100
NC_000913	4470465	4470470		2.421515
NC_000913	4470470	4470475		2.386636
NC_000913	4470475	4470480		2.280805
NC_000913	4470480	4470485		2.260134
NC_000913	4470485	4470490		2.496692
NC_000913	4470490	4470495		2.451205
NC_000913	4470495	4470500		2.107040
NC_000913	4470500	4470505		1.930642
NC_000913	4470505	4470510		1.424157
NC_000913	4470510	4470515		1.397555
NC_000913	4470515	4470520		1.285497
NC_000913	4470520	4470525		1.055246
NC_000913	4470525	4470530		0.836945
NC_000913	4470530	4470535		0.536083
NC_000913	4470535	4470540		0.404405
NC_000913	4470540	4470545		0.317387
NC_000913	4470545	4470550		0.258183
NC_000913	4470550	4470555		0.220182
NC_000913	4470555	4470560		0.182491
NC_000913	4470560	4470565		0.189639
NC_000913	4470565	4470570		0.177208
NC_000913	4470570	4470575		0.156602
NC_000913	4470575	4470580		0.106727
NC_000913	4470580	4470585		0.087642
NC_000913	4470585	4470590		0.107986
NC_000913	4470590	4470595		0.063241
NC_000913	4470595	4470600		0.059159
NC_000913	4470600	4470605		0.055895
NC_000913	4470605	4470610		0.047268
NC_000913	4470610	4470615		0.039478
NC_000913	4470615	4470620		0.041187
NC_000913	4470620	4470625		0.057742
NC_000913	4470625	4470630		0.036251
NC_000913	4470630	4470635		0.024872
NC_000913	4470635	4470640		0.020287
NC_000913	4470640	4470645		0.023006
NC_000913	4470645	4470650		0.016538
NC_000913	4470650	4470655		0.018878
NC_000913	4470655	4470660		0.017108
NC_000913	4470660	4470665		0.021280
NC_000913	4470665	4470670		0.025109
NC_000913	4470670	4470675		0.044136
NC_000913	4470675	4470680		0.070630
NC_000913	4470680	4470685		0.140184
NC_000913	4470685	4470690		0.143361
NC_000913	4470690	4470695		0.138292
NC_000913	4470695	4470700		0.106276
NC_000913	4470700	4470705		0.034812
NC_000913	4470705	4470710		0.026655
NC_000913	4470710	4470715		0.016489
NC_000913	4470715	4470720		0.015929
NC_000913	4470720	4470725		0.013719
NC_000913	4470725	4470730		0.015355
NC_000913	4470730	4470735		0.019310
NC_000913	4470735	4470740		0.051534
NC_000913	4470740	4470745		0.089510
NC_000913	4470745	4470750		0.103474
NC_000913	4470750	4470755		0.170732
NC_000913	4470755	4470760		0.148854
NC_000913	4470760	4470765		0.129652
NC_000913	4470765	4470770		0.129229
NC_000913	4470770	4470775		0.113861
NC_000913	4470775	4470780		0.111506
NC_000913	4470780	4470785		0.135751
NC_000913	4470785	4470790		0.154924
NC_000913	4470790	4470795		0.201805
NC_000913	4470795	4470800		0.193233
NC_000913	4470800	4470805		0.247430
NC_000913	4470805	4470810		0.303937
NC_000913	4470810	4470815		0.387875
NC_000913	4470815	4470820		0.466952
NC_000913	4470820	4470825		0.515062
NC_000913	4470825	4470830		0.554663
NC_000913	4470830	4470835		0.811404
NC_000913	4470835	4470840		0.995515
NC_000913	4470840	4470845		1.486317
NC_000913	4470845	4470850		1.020194
NC_000913	4470850	4470855		1.045754
NC_000913	4470855	4470860		0.999441
NC_000913	4470860	4470865		0.891318
NC_000913	4470865	4470870		0.758124
NC_000913	4470870	4470875		0.665113
NC_000913	4470875	4470880		0.470646
NC_000913	4470880	4470885		0.485512
NC_000913	4470885	4470890		0.530811
NC_000913	4470890	4470895		0.507750
NC_000913	4470895	4470900		0.499836
NC_000913	4470900	4470905		0.393350
NC_000913	4470905	4470910		0.372473
NC_000913	4470910	4470915		0.324075
NC_000913	4470915	4470920		0.368122
NC_000913	4470920	4470925		0.364923
NC_000913	4470925	4470930		0.387037
NC_000913	4470930	4470935		0.326898
NC_000913	4470935	4470940		0.336283
NC_000913	4470940	4470945		0.323691
NC_000913	4470945	4470950		0.322178
NC_000913	4470950	4470955		0.353470
NC_000913	4470955	4470960		0.379666
NC_000913	4470960	4470965		0.404093
NC_000913	4470965	4470970		0.396006
NC_000913	4470970	4470975		0.525763
NC_000913	4470975	4470980		0.671206
NC_000913	4470980	4470985		0.770492
NC_000913	4470985	4470990		0.909752
NC_000913	4470990	4470995		0.938325
NC_000913	4470995	4471000		0.984640
NC_000913	4471000	4471005		0.931317
NC_000913	4471005	4471010		1.000635
NC_000913	4471010	4471015		0.821804
NC_000913	4471015	4471020		0.747768
NC_000913	4471020	4471025		0.763966
NC_000913	4471025	4471030		0.979670
NC_000913	4471030	4471035		0.986219
NC_000913	4471035	4471040		0.826762
NC_000913	4471040	4471045		0.632470
NC_000913	4471045	4471050		0.637035
NC_000913	4471050	4471055		0.757289
NC_000913	4471055	4471060		0.341921
NC_000913	4471060	4471065		0.326570
NC_000913	4471065	4471070		0.320133
NC_000913	4471070	4471075		0.316603
NC_000913	4471075	4471080		0.288911
NC_000913	4471080	4471085		0.315247
NC_000913	4471085	4471090		0.349623
NC_000913	4471090	4471095		0.389866
NC_000913	4471095	4471100		0.321688
NC_000913	4471100	4471105		0.312563
NC_000913	4471105	4471110		0.278715
NC_000913	4471110	4471115		0.216565
NC_000913	4471115	4471120		0.215057
NC_000913	4471120	4471125		0.199137
NC_000913	4471125	4471130		0.202071
NC_000913	4471130	4471135		0.213517
NC_000913	4471135	4471140		0.143652
NC_000913	4471140	4471145		0.101575
NC_000913	4471145	4471150		0.079935
NC_000913	4471150	4471155		0.081747
NC_000913	4471155	4471160		0.086333
NC_000913	4471160	4471165		0.092015
NC_000913	4471165	4471170		0.079827
NC_000913	4471170	4471175		0.111302
NC_000913	4471175	4471180		0.179914
NC_000913	4471180	4471185		0.260931
NC_000913	4471185	4471190		0.323657
NC_000913	4471190	4471195		0.259896
NC_000913	4471195	4471200		0.176199
NC_000913	4471200	4471205		0.086952
NC_000913	4471205	4471210		0.088918
NC_000913	4471210	4471215		0.088532
NC_000913	4471215	4471220		0.085191
NC_000913	4471220	4471225		0.095803
NC_000913	4471225	4471230		0.115499
NC_000913	4471230	4471235		0.237603
NC_000913	4471235	4471240		0.339218
NC_000913	4471240	4471245		0.634966
NC_000913	4471245	4471250		0.667088
NC_000913	4471250	4471255		0.773176
NC_000913	4471255	4471260		0.795424
NC_000913	4471260	4471265		0.810155
NC_000913	4471265	4471270		0.733668
NC_000913	4471270	4471275		0.557912
NC_000913	4471275	4471280		0.213652
NC_000913	4471280	4471285		0.210574
NC_000913	4471285	4471290		0.158868
NC_000913	4471290	4471295		0.150475
NC_000913	4471295	4471300		0.187415
NC_000913	4471300	4471305		0.163077
NC_000913	4471305	4471310		0.203007
NC_000913	4471310	4471315		0.261277
NC_000913	4471315	4471320		0.299447
NC_000913	4471320	4471325		0.367959
NC_000913	4471325	4471330		0.464945
NC_000913	4471330	4471335		0.575714
NC_000913	4471335	4471340		0.656152
NC_000913	4471340	4471345		0.851335
NC_000913	4471345	4471350		0.727453
NC_000913	4471350	4471355		0.817836
NC_000913	4471355	4471360		0.732599
NC_000913	4471360	4471365		0.716677
NC_000913	4471365	4471370		0.693745
NC_000913	4471370	4471375		0.760282
NC_000913	4471375	4471380		0.800815
NC_000913	4471380	4471385		0.694485
NC_000913	4471385	4471390		0.638405
NC_000913	4471390	4471395		0.500880
NC_000913	4471395	4471400		0.469036
NC_000913	4471400	4471405		0.463100
NC_000913	4471405	4471410		0.479718
NC_000913	4471410	4471415		0.534535
NC_000913	4471415	4471420		0.744505
NC_000913	4471420	4471425		0.954407
NC_000913	4471425	4471430		1.015582
NC_000913	4471430	4471435		1.258111
NC_000913	4471435	4471440		1.954601
NC_000913	4471440	4471445		1.777873
NC_000913	4471445	4471450		1.718469
NC_000913	4471450	4471455		1.446029
NC_000913	4471455	4471460		1.203071
NC_000913	4471460	4471465		1.090142
NC_000913	4471465	4471470		0.926073
NC_000913	4471470	4471475		0.929092
NC_000913	4471475	4471480		0.857477
NC_000913	4471480	4471485		0.515345
NC_000913	4471485	4471490		0.506467
NC_000913	4471490	4471495		0.351286
NC_000913	4471495	4471500		0.344982
NC_000913	4471500	4471505		0.274635
NC_000913	4471505	4471510		0.223429
NC_000913	4471510	4471515		0.213846
NC_000913	4471515	4471520		0.250033
NC_000913	4471520	4471525		0.255701
NC_000913	4471525	4471530		0.254022
NC_000913	4471530	4471535		0.238460
NC_000913	4471535	4471540		0.254771
NC_000913	4471540	4471545		0.234019
NC_000913	4471545	4471550		0.234215
NC_000913	4471550	4471555		0.231987
NC_000913	4471555	4471560		0.223831
NC_000913	4471560	4471565		0.421126
NC_000913	4471565	4471570		0.365847
NC_000913	4471570	4471575		0.260978
NC_000913	4471575	4471580		0.269080
NC_000913	4471580	4471585		0.135581
NC_000913	4471585	4471590		0.059328
NC_000913	4471590	4471595		0.059671
NC_000913	4471595	4471600		0.058493
NC_000913	4471600	4471605		0.060938
NC_000913	4471605	4471610		0.062658
NC_000913	4471610	4471615		0.103219
NC_000913	4471615	4471620		0.141323
NC_000913	4471620	4471625		0.129678
NC_000913	4471625	4471630		0.128991
NC_000913	4471630	4471635		0.131646
NC_000913	4471635	4471640		0.115914
NC_000913	4471640	4471645		0.114850
NC_000913	4471645	4471650		0.115501
NC_000913	4471650	4471655		0.129881
NC_000913	4471655	4471660		0.119108
NC_000913	4471660	4471665		0.111719
NC_000913	4471665	4471670		0.115596
NC_000913	4471670	4471675		0.101153
NC_000913	4471675	4471680		0.079988
NC_000913	4471680	4471685		0.049686
NC_000913	4471685	4471690		0.039432
NC_000913	4471690	4471695		0.041303
NC_000913	4471695	4471700		0.031865
NC_000913	4471700	4471705		0.041285
NC_000913	4471705	4471710		0.055767
NC_000913	4471710	4471715		0.061687
NC_000913	4471715	4471720		0.158072
NC_000913	4471720	4471725		0.199450
NC_000913	4471725	4471730		0.227021
NC_000913	4471730	4471735		0.215716
NC_000913	4471735	4471740		0.206382
NC_000913	4471740	4471745		0.161356
NC_000913	4471745	4471750		0.117690
NC_000913	4471750	4471755		0.138816
NC_000913	4471755	4471760		0.084395
NC_000913	4471760	4471765		0.100111
NC_000913	4471765	4471770		0.086176
NC_000913	4471770	4471775		0.103589
NC_000913	4471775	4471780		0.099127
NC_000913	4471780	4471785		0.107406
NC_000913	4471785	4471790		0.204624
NC_000913	4471790	4471795		0.330451
NC_000913	4471795	4471800		0.302886
NC_000913	4471800	4471805		0.244432
NC_000913	4471805	4471810		0.159930
NC_000913	4471810	4471815		0.092934
NC_000913	4471815	4471820		0.060980
NC_000913	4471820	4471825		0.057109
NC_000913	4471825	4471830		0.053307
NC_000913	4471830	4471835		0.064982
NC_000913	4471835	4471840		0.140143
NC_000913	4471840	4471845		0.139546
NC_000913	4471845	4471850		0.120070
NC_000913	4471850	4471855		0.102762
NC_000913	4471855	4471860		0.149071
NC_000913	4471860	4471865		0.150004
NC_000913	4471865	4471870		0.101234
NC_000913	4471870	4471875		0.081194
NC_000913	4471875	4471880		0.071503
NC_000913	4471880	4471885		0.060120
NC_000913	4471885	4471890		0.039458
NC_000913	4471890	4471895		0.036910
NC_000913	4471895	4471900		0.037722
NC_000913	4471900	4471905		0.047681
NC_000913	4471905	4471910		0.061460
NC_000913	4471910	4471915		0.059069
NC_000913	4471915	4471920		0.073584
NC_000913	4471920	4471925		0.060175
NC_000913	4471925	4471930		0.057954
NC_000913	4471930	4471935		0.064049
NC_000913	4471935	4471940		0.059782
NC_000913	4471940	4471945		0.067286
NC_000913	4471945	4471950		0.065305
NC_000913	4471950	4471955		0.076517
NC_000913	4471955	4471960		0.133641
NC_000913	4471960	4471965		0.195773
NC_000913	4471965	4471970		0.357549
NC_000913	4471970	4471975		0.236249
NC_000913	4471975	4471980		0.245316
NC_000913	4471980	4471985		0.220823
NC_000913	4471985	4471990		0.220554
NC_000913	4471990	4471995		0.264934
NC_000913	4471995	4472000		0.221085
NC_000913	4472000	4472005		0.241717
NC_000913	4472005	4472010		0.285050
NC_000913	4472010	4472015		0.401743
NC_000913	4472015	4472020		0.458925
NC_000913	4472020	4472025		0.574591
NC_000913	4472025	4472030		0.521910
NC_000913	4472030	4472035		0.718204
NC_000913	4472035	4472040		0.534075
NC_000913	4472040	4472045		0.515470
NC_000913	4472045	4472050		0.457355
NC_000913	4472050	4472055		0.447190
NC_000913	4472055	4472060		0.404308
NC_000913	4472060	4472065		0.399525
NC_000913	4472065	4472070		0.584004
NC_000913	4472070	4472075		0.741860
NC_000913	4472075	4472080		0.693818
NC_000913	4472080	4472085		0.453622
NC_000913	4472085	4472090		0.283803
NC_000913	4472090	4472095		0.252763
NC_000913	4472095	4472100		0.134903
NC_000913	4472100	4472105		0.113389
NC_000913	4472105	4472110		0.088982
NC_000913	4472110	4472115		0.055965
NC_000913	4472115	4472120		0.043990
NC_000913	4472120	4472125		0.040581
NC_000913	4472125	4472130		0.045366
NC_000913	4472130	4472135		0.049771
NC_000913	4472135	4472140		0.058245
NC_000913	4472140	4472145		0.068767
NC_000913	4472145	4472150		0.107717
NC_000913	4472150	4472155		0.145951
NC_000913	4472155	4472160		0.275252
NC_000913	4472160	4472165		0.530433
NC_000913	4472165	4472170		0.316931
NC_000913	4472170	4472175		0.299421
NC_000913	4472175	4472180		0.287972
NC_000913	4472180	4472185		0.179164
NC_000913	4472185	4472190		0.180923
NC_000913	4472190	4472195		0.176355
NC_000913	4472195	4472200		0.190073
NC_000913	4472200	4472205		0.202007
NC_000913	4472205	4472210		0.400456
NC_000913	4472210	4472215		0.595304
NC_000913	4472215	4472220		0.239618
NC_000913	4472220	4472225		0.254070
NC_000913	4472225	4472230		0.205541
NC_000913	4472230	4472235		0.181982
NC_000913	4472235	4472240		0.166570
NC_000913	4472240	4472245		0.133762
NC_000913	4472245	4472250		0.143631
NC_000913	4472250	4472255		0.113288
NC_000913	4472255	4472260		0.109152
NC_000913	4472260	4472265		0.195953
NC_000913	4472265	4472270		0.197001
NC_000913	4472270	4472275		0.240529
NC_000913	4472275	4472280		0.232403
NC_000913	4472280	4472285		0.301923
NC_000913	4472285	4472290		0.318576
NC_000913	4472290	4472295		0.350924
NC_000913	4472295	4472300		0.336916
NC_000913	4472300	4472305		0.300696
NC_000913	4472305	4472310		0.239791
NC_000913	4472310	4472315		0.233253
NC_000913	4472315	4472320		0.255346
NC_000913	4472320	4472325		0.232670
NC_000913	4472325	4472330		0.202116
NC_000913	4472330	4472335		0.292962
NC_000913	4472335	4472340		0.354458
NC_000913	4472340	4472345		0.493931
NC_000913	4472345	4472350		0.455957
NC_000913	4472350	4472355		0.433569
NC_000913	4472355	4472360		0.401353
NC_000913	4472360	4472365		0.295402
NC_000913	4472365	4472370		0.171435
NC_000913	4472370	4472375		0.156593
NC_000913	4472375	4472380		0.238226
NC_000913	4472380	4472385		0.381995
NC_000913	4472385	4472390		0.283748
NC_000913	4472390	4472395		0.297036
NC_000913	4472395	4472400		0.306809
NC_000913	4472400	4472405		0.386553
NC_000913	4472405	4472410		0.319333
NC_000913	4472410	4472415		0.326240
NC_000913	4472415	4472420		0.334178
NC_000913	4472420	4472425		0.316701
NC_000913	4472425	4472430		0.312622
NC_000913	4472430	4472435		0.326156
NC_000913	4472435	4472440		0.261203
NC_000913	4472440	4472445		0.175952
NC_000913	4472445	4472450		0.198284
NC_000913	4472450	4472455		0.179746
NC_000913	4472455	4472460		0.118102
NC_000913	4472460	4472465		0.192798
NC_000913	4472465	4472470		0.228984
NC_000913	4472470	4472475		0.238014
NC_000913	4472475	4472480		0.254003
NC_000913	4472480	4472485		0.278762
NC_000913	4472485	4472490		0.309727
NC_000913	4472490	4472495		0.336125
NC_000913	4472495	4472500		0.347644
NC_000913	4472500	4472505		0.455466
NC_000913	4472505	4472510		0.862349
NC_000913	4472510	4472515		0.923259
NC_000913	4472515	4472520		0.978283
NC_000913	4472520	4472525		1.539787
NC_000913	4472525	4472530		1.447934
NC_000913	4472530	4472535		1.495148
NC_000913	4472535	4472540		1.813357
NC_000913	4472540	4472545		2.019172
NC_000913	4472545	4472550		2.144418
NC_000913	4472550	4472555		2.148979
NC_000913	4472555	4472560		2.320396
NC_000913	4472560	4472565		2.546237
NC_000913	4472565	4472570		3.482149
NC_000913	4472570	4472575		4.525730
NC_000913	4472575	4472580		5.771133
NC_000913	4472580	4472585		5.777714
NC_000913	4472585	4472590		5.756556
NC_000913	4472590	4472595		6.165213
NC_000913	4472595	4472600		6.144002
NC_000913	4472600	4472605		7.175978
NC_000913	4472605	4472610		7.498051
NC_000913	4472610	4472615		7.827730
NC_000913	4472615	4472620		8.437942
NC_000913	4472620	4472625		8.492416
NC_000913	4472625	4472630		11.138178
NC_000913	4472630	4472635		13.804749
NC_000913	4472635	4472640		14.451260
NC_000913	4472640	4472645		14.540130
NC_000913	4472645	4472650		15.550347
NC_000913	4472650	4472655		12.905476
NC_000913	4472655	4472660		12.311775
NC_000913	4472660	4472665		8.984827
NC_000913	4472665	4472670		7.302194
NC_000913	4472670	4472675		5.869899
NC_000913	4472675	4472680		5.548993
NC_000913	4472680	4472685		5.331332
NC_000913	4472685	4472690		4.940311
NC_000913	4472690	4472695		3.407111
NC_000913	4472695	4472700		1.349591
NC_000913	4472700	4472705		1.001282
NC_000913	4472705	4472710		0.416621
NC_000913	4472710	4472715		0.228139
NC_000913	4472715	4472720		0.219486
NC_000913	4472720	4472725		0.206434
NC_000913	4472725	4472730		0.201729
NC_000913	4472730	4472735		0.171681
NC_000913	4472735	4472740		0.172166
NC_000913	4472740	4472745		0.124083
NC_000913	4472745	4472750		0.120348
NC_000913	4472750	4472755		0.146499
NC_000913	4472755	4472760		0.169028
NC_000913	4472760	4472765		0.314577
NC_000913	4472765	4472770		0.374818
NC_000913	4472770	4472775		0.421447
NC_000913	4472775	4472780		0.526069
NC_000913	4472780	4472785		0.433975
NC_000913	4472785	4472790		0.461733
NC_000913	4472790	4472795		0.427024
NC_000913	4472795	4472800		0.424554
NC_000913	4472800	4472805		0.403987
NC_000913	4472805	4472810		0.454001
NC_000913	4472810	4472815		0.587030
NC_000913	4472815	4472820		0.689622
NC_000913	4472820	4472825		0.736045
NC_000913	4472825	4472830		0.631081
NC_000913	4472830	4472835		0.677069
NC_000913	4472835	4472840		0.678871
NC_000913	4472840	4472845		0.708601
NC_000913	4472845	4472850		1.172276
NC_000913	4472850	4472855		1.131843
NC_000913	4472855	4472860		0.897279
NC_000913	4472860	4472865		0.812481
NC_000913	4472865	4472870		0.709867
NC_000913	4472870	4472875		0.678186
NC_000913	4472875	4472880		0.623068
NC_000913	4472880	4472885		0.636978
NC_000913	4472885	4472890		0.658532
NC_000913	4472890	4472895		0.750875
NC_000913	4472895	4472900		0.833711
NC_000913	4472900	4472905		0.831538
NC_000913	4472905	4472910		0.825345
NC_000913	4472910	4472915		0.909208
NC_000913	4472915	4472920		0.998624
NC_000913	4472920	4472925		1.072942
NC_000913	4472925	4472930		1.191518
NC_000913	4472930	4472935		1.228607
NC_000913	4472935	4472940		1.582760
NC_000913	4472940	4472945		1.567012
NC_000913	4472945	4472950		1.247067
NC_000913	4472950	4472955		0.972957
NC_000913	4472955	4472960		0.903743
NC_000913	4472960	4472965		0.763821
NC_000913	4472965	4472970		0.746719
NC_000913	4472970	4472975		0.618919
NC_000913	4472975	4472980		0.491955
NC_000913	4472980	4472985		0.375750
NC_000913	4472985	4472990		0.432991
NC_000913	4472990	4472995		0.405837
NC_000913	4472995	4473000		0.659555
NC_000913	4473000	4473005		0.492201
NC_000913	4473005	4473010		0.364495
NC_000913	4473010	4473015		0.262906
NC_000913	4473015	4473020		0.239207
NC_000913	4473020	4473025		0.240467
NC_000913	4473025	4473030		0.274356
NC_000913	4473030	4473035		0.317141
NC_000913	4473035	4473040		0.417908
NC_000913	4473040	4473045		0.477123
NC_000913	4473045	4473050		0.511776
NC_000913	4473050	4473055		0.455606
NC_000913	4473055	4473060		0.375752
NC_000913	4473060	4473065		0.231159
NC_000913	4473065	4473070		0.138636
NC_000913	4473070	4473075		0.117998
NC_000913	4473075	4473080		0.130722
NC_000913	4473080	4473085		0.108051
NC_000913	4473085	4473090		0.079779
NC_000913	4473090	4473095		0.089740
NC_000913	4473095	4473100		0.134717
NC_000913	4473100	4473105		0.210486
NC_000913	4473105	4473110		0.210327
NC_000913	4473110	4473115		0.313189
NC_000913	4473115	4473120		0.231193
NC_000913	4473120	4473125		0.223701
NC_000913	4473125	4473130		0.252134
NC_000913	4473130	4473135		0.317211
NC_000913	4473135	4473140		0.331972
NC_000913	4473140	4473145		0.371430
NC_000913	4473145	4473150		0.586387
NC_000913	4473150	4473155		0.525694
NC_000913	4473155	4473160		0.576653
NC_000913	4473160	4473165		0.554419
NC_000913	4473165	4473170		0.573120
NC_000913	4473170	4473175		0.400550
NC_000913	4473175	4473180		0.210246
NC_000913	4473180	4473185		0.195355
NC_000913	4473185	4473190		0.192763
NC_000913	4473190	4473195		0.182264
NC_000913	4473195	4473200		0.206777
NC_000913	4473200	4473205		0.268597
NC_000913	4473205	4473210		0.325876
NC_000913	4473210	4473215		0.421757
NC_000913	4473215	4473220		0.915674
NC_000913	4473220	4473225		0.867286
NC_000913	4473225	4473230		0.745935
NC_000913	4473230	4473235		0.561697
NC_000913	4473235	4473240		0.454086
NC_000913	4473240	4473245		0.158408
NC_000913	4473245	4473250		0.163077
NC_000913	4473250	4473255		0.124932
NC_000913	4473255	4473260		0.135215
NC_000913	4473260	4473265		0.125412
NC_000913	4473265	4473270		0.131473
NC_000913	4473270	4473275		0.142784
NC_000913	4473275	4473280		0.163630
NC_000913	4473280	4473285		0.175234
NC_000913	4473285	4473290		0.359898
NC_000913	4473290	4473295		0.446939
NC_000913	4473295	4473300		0.334322
NC_000913	4473300	4473305		0.472544
NC_000913	4473305	4473310		0.277523
NC_000913	4473310	4473315		0.244247
NC_000913	4473315	4473320		0.218006
NC_000913	4473320	4473325		0.191958
NC_000913	4473325	4473330		0.248562
NC_000913	4473330	4473335		0.227913
NC_000913	4473335	4473340		0.223904
NC_000913	4473340	4473345		0.227887
NC_000913	4473345	4473350		0.183674
NC_000913	4473350	4473355		0.212543
NC_000913	4473355	4473360		0.245599
NC_000913	4473360	4473365		0.247799
NC_000913	4473365	4473370		0.255773
NC_000913	4473370	4473375		0.251312
NC_000913	4473375	4473380		0.202279
NC_000913	4473380	4473385		0.200938
NC_000913	4473385	4473390		0.161934
NC_000913	4473390	4473395		0.147936
NC_000913	4473395	4473400		0.136880
NC_000913	4473400	4473405		0.121693
NC_000913	4473405	4473410		0.135719
NC_000913	4473410	4473415		0.111764
NC_000913	4473415	4473420		0.123159
NC_000913	4473420	4473425		0.149330
NC_000913	4473425	4473430		0.124139
NC_000913	4473430	4473435		0.115904
NC_000913	4473435	4473440		0.105801
NC_000913	4473440	4473445		0.117790
NC_000913	4473445	4473450		0.176101
NC_000913	4473450	4473455		0.258037
NC_000913	4473455	4473460		0.679676
NC_000913	4473460	4473465		0.913111
NC_000913	4473465	4473470		0.705059
NC_000913	4473470	4473475		0.514498
NC_000913	4473475	4473480		0.601048
NC_000913	4473480	4473485		0.129603
NC_000913	4473485	4473490		0.107900
NC_000913	4473490	4473495		0.094235
NC_000913	4473495	4473500		0.083228
NC_000913	4473500	4473505		0.076097
NC_000913	4473505	4473510		0.083677
NC_000913	4473510	4473515		0.129894
NC_000913	4473515	4473520		0.173404
NC_000913	4473520	4473525		0.294024
NC_000913	4473525	4473530		0.311365
NC_000913	4473530	4473535		0.274849
NC_000913	4473535	4473540		0.321022
NC_000913	4473540	4473545		0.418669
NC_000913	4473545	4473550		0.459077
NC_000913	4473550	4473555		0.511897
NC_000913	4473555	4473560		0.459856
NC_000913	4473560	4473565		0.427238
NC_000913	4473565	4473570		0.465252
NC_000913	4473570	4473575		0.372916
NC_000913	4473575	4473580		0.383482
NC_000913	4473580	4473585		0.371337
NC_000913	4473585	4473590		0.395143
NC_000913	4473590	4473595		0.437292
NC_000913	4473595	4473600		0.505010
NC_000913	4473600	4473605		0.574731
NC_000913	4473605	4473610		0.554134
NC_000913	4473610	4473615		0.521603
NC_000913	4473615	4473620		0.674590
NC_000913	4473620	4473625		0.712568
NC_000913	4473625	4473630		0.806096
NC_000913	4473630	4473635		0.790884
NC_000913	4473635	4473640		0.806607
NC_000913	4473640	4473645		0.973656
NC_000913	4473645	4473650		1.088305
NC_000913	4473650	4473655		1.096702
NC_000913	4473655	4473660		1.074531
NC_000913	4473660	4473665		1.040457
NC_000913	4473665	4473670		1.267914
NC_000913	4473670	4473675		1.087823
NC_000913	4473675	4473680		0.778526
NC_000913	4473680	4473685		0.627973
NC_000913	4473685	4473690		0.643119
NC_000913	4473690	4473695		0.489849
NC_000913	4473695	4473700		0.335444
NC_000913	4473700	4473705		0.343510
NC_000913	4473705	4473710		0.396708
NC_000913	4473710	4473715		0.493465
NC_000913	4473715	4473720		0.517038
NC_000913	4473720	4473725		0.490744
NC_000913	4473725	4473730		0.709103
NC_000913	4473730	4473735		0.567519
NC_000913	4473735	4473740		0.619455
NC_000913	4473740	4473745		0.408683
NC_000913	4473745	4473750		0.268415
NC_000913	4473750	4473755		0.200152
NC_000913	4473755	4473760		0.196866
NC_000913	4473760	4473765		0.126578
NC_000913	4473765	4473770		0.063142
NC_000913	4473770	4473775		0.056222
NC_000913	4473775	4473780		0.035093
NC_000913	4473780	4473785		0.027434
NC_000913	4473785	4473790		0.022769
NC_000913	4473790	4473795		0.026267
NC_000913	4473795	4473800		0.029580
NC_000913	4473800	4473805		0.046133
NC_000913	4473805	4473810		0.079447
NC_000913	4473810	4473815		0.186938
NC_000913	4473815	4473820		0.139909
NC_000913	4473820	4473825		0.128104
NC_000913	4473825	4473830		0.142171
NC_000913	4473830	4473835		0.141798
NC_000913	4473835	4473840		0.145842
NC_000913	4473840	4473845		0.136447
NC_000913	4473845	4473850		0.154279
NC_000913	4473850	4473855		0.167979
NC_000913	4473855	4473860		0.233829
NC_000913	4473860	4473865		0.271574
NC_000913	4473865	4473870		0.295206
NC_000913	4473870	4473875		0.299120
NC_000913	4473875	4473880		0.352052
NC_000913	4473880	4473885		0.288235
NC_000913	4473885	4473890		0.226678
NC_000913	4473890	4473895		0.205198
NC_000913	4473895	4473900		0.193569
NC_000913	4473900	4473905		0.182385
NC_000913	4473905	4473910		0.164145
NC_000913	4473910	4473915		0.129891
NC_000913	4473915	4473920		0.124373
NC_000913	4473920	4473925		0.134200
NC_000913	4473925	4473930		0.203436
NC_000913	4473930	4473935		0.201563
NC_000913	4473935	4473940		0.310438
NC_000913	4473940	4473945		0.318099
NC_000913	4473945	4473950		0.354408
NC_000913	4473950	4473955		0.441704
NC_000913	4473955	4473960		0.310202
NC_000913	4473960	4473965		0.273313
NC_000913	4473965	4473970		0.271029
NC_000913	4473970	4473975		0.224766
NC_000913	4473975	4473980		0.217116
NC_000913	4473980	4473985		0.146462
NC_000913	4473985	4473990		0.149299
NC_000913	4473990	4473995		0.142635
NC_000913	4473995	4474000		0.094862
NC_000913	4474000	4474005		0.101484
NC_000913	4474005	4474010		0.069637
NC_000913	4474010	4474015		0.076739
NC_000913	4474015	4474020		0.068231
NC_000913	4474020	4474025		0.072126
NC_000913	4474025	4474030		0.055675
NC_000913	4474030	4474035		0.056148
NC_000913	4474035	4474040		0.088934
NC_000913	4474040	4474045		0.144075
NC_000913	4474045	4474050		0.132822
NC_000913	4474050	4474055		0.207990
NC_000913	4474055	4474060		0.236540
NC_000913	4474060	4474065		0.277538
NC_000913	4474065	4474070		0.561001
NC_000913	4474070	4474075		0.702470
NC_000913	4474075	4474080		1.431079
NC_000913	4474080	4474085		1.726121
NC_000913	4474085	4474090		1.799870
NC_000913	4474090	4474095		1.206460
NC_000913	4474095	4474100		1.338967
NC_000913	4474100	4474105		1.414770
NC_000913	4474105	4474110		1.374964
NC_000913	4474110	4474115		1.163753
NC_000913	4474115	4474120		1.251204
NC_000913	4474120	4474125		1.196337
NC_000913	4474125	4474130		0.771199
NC_000913	4474130	4474135		0.679382
NC_000913	4474135	4474140		0.611047
NC_000913	4474140	4474145		0.548791
NC_000913	4474145	4474150		0.435276
NC_000913	4474150	4474155		0.445987
NC_000913	4474155	4474160		0.496046
NC_000913	4474160	4474165		0.478066
NC_000913	4474165	4474170		0.585891
NC_000913	4474170	4474175		0.616910
NC_000913	4474175	4474180		0.724093
NC_000913	4474180	4474185		0.864527
NC_000913	4474185	4474190		1.023563
NC_000913	4474190	4474195		1.241365
NC_000913	4474195	4474200		1.316773
NC_000913	4474200	4474205		1.580010
NC_000913	4474205	4474210		1.736525
NC_000913	4474210	4474215		2.173288
NC_000913	4474215	4474220		2.990983
NC_000913	4474220	4474225		3.197272
NC_000913	4474225	4474230		4.840984
NC_000913	4474230	4474235		6.225309
NC_000913	4474235	4474240		7.443488
NC_000913	4474240	4474245		8.223388
NC_000913	4474245	4474250		9.232592
NC_000913	4474250	4474255		8.866662
NC_000913	4474255	4474260		9.313402
NC_000913	4474260	4474265		8.310462
NC_000913	4474265	4474270		8.980381
NC_000913	4474270	4474275		5.053715
NC_000913	4474275	4474280		4.546272
NC_000913	4474280	4474285		4.315996
NC_000913	4474285	4474290		4.007226
NC_000913	4474290	4474295		3.849852
NC_000913	4474295	4474300		3.739811
NC_000913	4474300	4474305		4.469900
NC_000913	4474305	4474310		4.650631
NC_000913	4474310	4474315		5.071254
NC_000913	4474315	4474320		5.090722
NC_000913	4474320	4474325		5.083515
NC_000913	4474325	4474330		5.118154
NC_000913	4474330	4474335		2.908941
NC_000913	4474335	4474340		1.240361
NC_000913	4474340	4474345		0.945797
NC_000913	4474345	4474350		0.641186
NC_000913	4474350	4474355		0.428588
NC_000913	4474355	4474360		0.242597
NC_000913	4474360	4474365		0.166678
NC_000913	4474365	4474370		0.118524
NC_000913	4474370	4474375		0.098581
NC_000913	4474375	4474380		0.086744
NC_000913	4474380	4474385		0.086247
NC_000913	4474385	4474390		0.094267
NC_000913	4474390	4474395		0.099502
NC_000913	4474395	4474400		0.107762
NC_000913	4474400	4474405		0.112391
NC_000913	4474405	4474410		0.130642
NC_000913	4474410	4474415		0.265437
NC_000913	4474415	4474420		0.504412
NC_000913	4474420	4474425		0.454513
NC_000913	4474425	4474430		0.475251
NC_000913	4474430	4474435		0.512814
NC_000913	4474435	4474440		0.507115
NC_000913	4474440	4474445		0.437144
NC_000913	4474445	4474450		0.396152
NC_000913	4474450	4474455		0.405836
NC_000913	4474455	4474460		0.407146
NC_000913	4474460	4474465		0.399478
NC_000913	4474465	4474470		0.440486
NC_000913	4474470	4474475		0.556425
NC_000913	4474475	4474480		0.477535
NC_000913	4474480	4474485		0.327456
NC_000913	4474485	4474490		0.291798
NC_000913	4474490	4474495		0.307594
NC_000913	4474495	4474500		0.283895
NC_000913	4474500	4474505		0.260086
NC_000913	4474505	4474510		0.284756
NC_000913	4474510	4474515		0.222418
NC_000913	4474515	4474520		0.229960
NC_000913	4474520	4474525		0.246306
NC_000913	4474525	4474530		0.304038
NC_000913	4474530	4474535		0.304845
NC_000913	4474535	4474540		0.200325
NC_000913	4474540	4474545		0.196588
NC_000913	4474545	4474550		0.180141
NC_000913	4474550	4474555		0.217980
NC_000913	4474555	4474560		0.338486
NC_000913	4474560	4474565		0.316026
NC_000913	4474565	4474570		0.333639
NC_000913	4474570	4474575		0.358004
NC_000913	4474575	4474580		0.336327
NC_000913	4474580	4474585		0.358094
NC_000913	4474585	4474590		0.449822
NC_000913	4474590	4474595		0.607554
NC_000913	4474595	4474600		0.665719
NC_000913	4474600	4474605		0.663121
NC_000913	4474605	4474610		0.660323
NC_000913	4474610	4474615		0.652210
NC_000913	4474615	4474620		0.598046
NC_000913	4474620	4474625		0.465890
NC_000913	4474625	4474630		0.468249
NC_000913	4474630	4474635		0.443770
NC_000913	4474635	4474640		0.416585
NC_000913	4474640	4474645		0.464991
NC_000913	4474645	4474650		0.488561
NC_000913	4474650	4474655		0.542800
NC_000913	4474655	4474660		0.374062
NC_000913	4474660	4474665		0.426945
NC_000913	4474665	4474670		0.416594
NC_000913	4474670	4474675		0.391019
NC_000913	4474675	4474680		0.361285
NC_000913	4474680	4474685		0.383363
NC_000913	4474685	4474690		0.367746
NC_000913	4474690	4474695		0.356350
NC_000913	4474695	4474700		0.358493
NC_000913	4474700	4474705		0.314629
NC_000913	4474705	4474710		0.362259
NC_000913	4474710	4474715		0.249976
NC_000913	4474715	4474720		0.205396
NC_000913	4474720	4474725		0.169193
NC_000913	4474725	4474730		0.152168
NC_000913	4474730	4474735		0.092618
NC_000913	4474735	4474740		0.068898
NC_000913	4474740	4474745		0.053619
NC_000913	4474745	4474750		0.055642
NC_000913	4474750	4474755		0.054160
NC_000913	4474755	4474760		0.057046
NC_000913	4474760	4474765		0.047701
NC_000913	4474765	4474770		0.056667
NC_000913	4474770	4474775		0.061219
NC_000913	4474775	4474780		0.075043
NC_000913	4474780	4474785		0.077524
NC_000913	4474785	4474790		0.102271
NC_000913	4474790	4474795		0.115757
NC_000913	4474795	4474800		0.126910
NC_000913	4474800	4474805		0.147198
NC_000913	4474805	4474810		0.188900
NC_000913	4474810	4474815		0.197808
NC_000913	4474815	4474820		0.159663
NC_000913	4474820	4474825		0.147117
NC_000913	4474825	4474830		0.124332
NC_000913	4474830	4474835		0.143162
NC_000913	4474835	4474840		0.146241
NC_000913	4474840	4474845		0.157223
NC_000913	4474845	4474850		0.171380
NC_000913	4474850	4474855		0.225071
NC_000913	4474855	4474860		0.269687
NC_000913	4474860	4474865		0.288859
NC_000913	4474865	4474870		0.456475
NC_000913	4474870	4474875		0.435112
NC_000913	4474875	4474880		0.489369
NC_000913	4474880	4474885		0.585311
NC_000913	4474885	4474890		0.693512
NC_000913	4474890	4474895		0.617549
NC_000913	4474895	4474900		0.593710
NC_000913	4474900	4474905		0.545728
NC_000913	4474905	4474910		0.522903
NC_000913	4474910	4474915		0.554830
NC_000913	4474915	4474920		0.553655
NC_000913	4474920	4474925		0.568616
NC_000913	4474925	4474930		0.596692
NC_000913	4474930	4474935		0.590097
NC_000913	4474935	4474940		0.603238
NC_000913	4474940	4474945		0.672407
NC_000913	4474945	4474950		0.464376
NC_000913	4474950	4474955		0.371094
NC_000913	4474955	4474960		0.325784
NC_000913	4474960	4474965		0.285522
NC_000913	4474965	4474970		0.279519
NC_000913	4474970	4474975		0.271625
NC_000913	4474975	4474980		0.409152
NC_000913	4474980	4474985		0.400687
NC_000913	4474985	4474990		0.515440
NC_000913	4474990	4474995		0.467309
NC_000913	4474995	4475000		0.448783
NC_000913	4475000	4475005		0.484219
NC_000913	4475005	4475010		0.310672
NC_000913	4475010	4475015		0.267328
NC_000913	4475015	4475020		0.137520
NC_000913	4475020	4475025		0.061954
NC_000913	4475025	4475030		0.048315
NC_000913	4475030	4475035		0.038145
NC_000913	4475035	4475040		0.026960
NC_000913	4475040	4475045		0.024785
NC_000913	4475045	4475050		0.042690
NC_000913	4475050	4475055		0.071811
NC_000913	4475055	4475060		0.091300
NC_000913	4475060	4475065		0.149897
NC_000913	4475065	4475070		0.199331
NC_000913	4475070	4475075		0.479966
NC_000913	4475075	4475080		0.551011
NC_000913	4475080	4475085		0.463672
NC_000913	4475085	4475090		0.440592
NC_000913	4475090	4475095		0.434260
NC_000913	4475095	4475100		0.402541
NC_000913	4475100	4475105		0.350267
NC_000913	4475105	4475110		0.221840
NC_000913	4475110	4475115		0.149171
NC_000913	4475115	4475120		0.122195
NC_000913	4475120	4475125		0.097943
NC_000913	4475125	4475130		0.089140
NC_000913	4475130	4475135		0.106331
NC_000913	4475135	4475140		0.168021
NC_000913	4475140	4475145		0.251034
NC_000913	4475145	4475150		0.337648
NC_000913	4475150	4475155		0.897131
NC_000913	4475155	4475160		1.077924
NC_000913	4475160	4475165		1.255672
NC_000913	4475165	4475170		1.264316
NC_000913	4475170	4475175		1.264318
NC_000913	4475175	4475180		1.292396
NC_000913	4475180	4475185		1.372019
NC_000913	4475185	4475190		1.504860
NC_000913	4475190	4475195		1.331239
NC_000913	4475195	4475200		1.301468
NC_000913	4475200	4475205		1.569172
NC_000913	4475205	4475210		1.723996
NC_000913	4475210	4475215		1.860700
NC_000913	4475215	4475220		2.025603
NC_000913	4475220	4475225		2.270453
NC_000913	4475225	4475230		2.735847
NC_000913	4475230	4475235		2.645063
NC_000913	4475235	4475240		2.301942
NC_000913	4475240	4475245		1.960238
NC_000913	4475245	4475250		1.104717
NC_000913	4475250	4475255		0.901822
NC_000913	4475255	4475260		0.736433
NC_000913	4475260	4475265		0.697382
NC_000913	4475265	4475270		0.662275
NC_000913	4475270	4475275		0.674251
NC_000913	4475275	4475280		0.738011
NC_000913	4475280	4475285		0.871350
NC_000913	4475285	4475290		1.174077
NC_000913	4475290	4475295		1.393213
NC_000913	4475295	4475300		1.345969
NC_000913	4475300	4475305		1.690240
NC_000913	4475305	4475310		2.075192
NC_000913	4475310	4475315		2.127312
NC_000913	4475315	4475320		2.097627
NC_000913	4475320	4475325		1.990908
NC_000913	4475325	4475330		1.971816
NC_000913	4475330	4475335		2.282873
NC_000913	4475335	4475340		2.182221
NC_000913	4475340	4475345		2.216954
NC_000913	4475345	4475350		2.203293
NC_000913	4475350	4475355		2.110883
NC_000913	4475355	4475360		2.099008
NC_000913	4475360	4475365		1.997579
NC_000913	4475365	4475370		1.959946
NC_000913	4475370	4475375		1.978955
NC_000913	4475375	4475380		2.029992
NC_000913	4475380	4475385		2.118969
NC_000913	4475385	4475390		2.151161
NC_000913	4475390	4475395		2.344379
NC_000913	4475395	4475400		2.346109
NC_000913	4475400	4475405		2.117190
NC_000913	4475405	4475410		2.221810
NC_000913	4475410	4475415		2.122812
NC_000913	4475415	4475420		2.283408
NC_000913	4475420	4475425		2.068728
NC_000913	4475425	4475430		1.939964
NC_000913	4475430	4475435		1.869425
NC_000913	4475435	4475440		1.788669
NC_000913	4475440	4475445		1.996107
NC_000913	4475445	4475450		1.970398
NC_000913	4475450	4475455		2.128656
NC_000913	4475455	4475460		2.512820
NC_000913	4475460	4475465		2.519059
NC_000913	4475465	4475470		2.702593
NC_000913	4475470	4475475		2.877262
NC_000913	4475475	4475480		3.402821
NC_000913	4475480	4475485		3.698272
NC_000913	4475485	4475490		3.694002
NC_000913	4475490	4475495		3.868434
NC_000913	4475495	4475500		3.645268
NC_000913	4475500	4475505		3.453937
NC_000913	4475505	4475510		3.633689
NC_000913	4475510	4475515		3.727066
NC_000913	4475515	4475520		4.281002
NC_000913	4475520	4475525		4.075813
NC_000913	4475525	4475530		3.739591
NC_000913	4475530	4475535		3.599407
NC_000913	4475535	4475540		3.363245
NC_000913	4475540	4475545		3.595146
NC_000913	4475545	4475550		3.638905
NC_000913	4475550	4475555		4.035992
NC_000913	4475555	4475560		3.823382
NC_000913	4475560	4475565		3.796784
NC_000913	4475565	4475570		3.921989
NC_000913	4475570	4475575		3.485933
NC_000913	4475575	4475580		3.366344
NC_000913	4475580	4475585		3.204173
NC_000913	4475585	4475590		3.118894
NC_000913	4475590	4475595		2.901419
NC_000913	4475595	4475600		2.844210
NC_000913	4475600	4475605		2.845138
NC_000913	4475605	4475610		2.606071
NC_000913	4475610	4475615		2.504763
NC_000913	4475615	4475620		2.151425
NC_000913	4475620	4475625		2.080956
NC_000913	4475625	4475630		1.861503
NC_000913	4475630	4475635		1.663928
NC_000913	4475635	4475640		1.341924
NC_000913	4475640	4475645		1.521465
NC_000913	4475645	4475650		1.550122
NC_000913	4475650	4475655		1.489223
NC_000913	4475655	4475660		1.538827
NC_000913	4475660	4475665		1.648888
NC_000913	4475665	4475670		1.659732
NC_000913	4475670	4475675		1.950463
NC_000913	4475675	4475680		2.234978
NC_000913	4475680	4475685		2.724744
NC_000913	4475685	4475690		3.103495
NC_000913	4475690	4475695		4.337973
NC_000913	4475695	4475700		5.009825
NC_000913	4475700	4475705		6.079785
NC_000913	4475705	4475710		6.198236
NC_000913	4475710	4475715		6.306671
NC_000913	4475715	4475720		6.066675
NC_000913	4475720	4475725		5.195244
NC_000913	4475725	4475730		5.303747
NC_000913	4475730	4475735		5.307728
NC_000913	4475735	4475740		5.256025
NC_000913	4475740	4475745		5.386805
NC_000913	4475745	4475750		4.280258
NC_000913	4475750	4475755		3.499163
NC_000913	4475755	4475760		2.724007
NC_000913	4475760	4475765		2.442926
NC_000913	4475765	4475770		2.313492
NC_000913	4475770	4475775		2.241243
NC_000913	4475775	4475780		2.224473
NC_000913	4475780	4475785		2.319911
NC_000913	4475785	4475790		2.480119
NC_000913	4475790	4475795		3.039966
NC_000913	4475795	4475800		2.609358
NC_000913	4475800	4475805		2.501062
NC_000913	4475805	4475810		2.391525
NC_000913	4475810	4475815		2.373536
NC_000913	4475815	4475820		2.075977
NC_000913	4475820	4475825		1.988786
NC_000913	4475825	4475830		1.840305
NC_000913	4475830	4475835		1.794795
NC_000913	4475835	4475840		1.528453
NC_000913	4475840	4475845		1.685623
NC_000913	4475845	4475850		1.514170
NC_000913	4475850	4475855		1.775966
NC_000913	4475855	4475860		1.659369
NC_000913	4475860	4475865		1.306919
NC_000913	4475865	4475870		1.265343
NC_000913	4475870	4475875		1.301387
NC_000913	4475875	4475880		1.364401
NC_000913	4475880	4475885		1.608670
NC_000913	4475885	4475890		2.968399
NC_000913	4475890	4475895		2.363357
NC_000913	4475895	4475900		3.059927
NC_000913	4475900	4475905		3.243781
NC_000913	4475905	4475910		3.518861
NC_000913	4475910	4475915		3.386283
NC_000913	4475915	4475920		3.576850
NC_000913	4475920	4475925		3.484615
NC_000913	4475925	4475930		4.359557
NC_000913	4475930	4475935		5.271206
NC_000913	4475935	4475940		3.940909
NC_000913	4475940	4475945		3.554463
NC_000913	4475945	4475950		3.560141
NC_000913	4475950	4475955		3.233314
NC_000913	4475955	4475960		3.495296
NC_000913	4475960	4475965		3.301614
NC_000913	4475965	4475970		3.446649
NC_000913	4475970	4475975		3.494391
NC_000913	4475975	4475980		4.395246
NC_000913	4475980	4475985		4.740326
NC_000913	4475985	4475990		5.004763
NC_000913	4475990	4475995		6.846342
NC_000913	4475995	4476000		9.138701
NC_000913	4476000	4476005		10.115998
NC_000913	4476005	4476010		9.799314
NC_000913	4476010	4476015		10.258852
NC_000913	4476015	4476020		10.355740
NC_000913	4476020	4476025		10.146269
NC_000913	4476025	4476030		10.480890
NC_000913	4476030	4476035		11.419908
NC_000913	4476035	4476040		11.548112
NC_000913	4476040	4476045		11.300946
NC_000913	4476045	4476050		10.967808
NC_000913	4476050	4476055		11.078958
NC_000913	4476055	4476060		11.082582
NC_000913	4476060	4476065		10.744422
NC_000913	4476065	4476070		11.377155
NC_000913	4476070	4476075		10.943265
NC_000913	4476075	4476080		10.747167
NC_000913	4476080	4476085		10.170849
NC_000913	4476085	4476090		9.251314
NC_000913	4476090	4476095		9.399660
NC_000913	4476095	4476100		10.395622
NC_000913	4476100	4476105		10.305379
NC_000913	4476105	4476110		10.596908
NC_000913	4476110	4476115		9.789001
NC_000913	4476115	4476120		9.826644
NC_000913	4476120	4476125		10.078270
NC_000913	4476125	4476130		10.020184
NC_000913	4476130	4476135		9.621702
NC_000913	4476135	4476140		9.701661
NC_000913	4476140	4476145		8.801260
NC_000913	4476145	4476150		8.162392
NC_000913	4476150	4476155		7.821317
NC_000913	4476155	4476160		7.381520
NC_000913	4476160	4476165		6.739783
NC_000913	4476165	4476170		6.675598
NC_000913	4476170	4476175		6.953987
NC_000913	4476175	4476180		6.506308
NC_000913	4476180	4476185		6.866229
NC_000913	4476185	4476190		6.752121
NC_000913	4476190	4476195		6.981633
NC_000913	4476195	4476200		6.874974
NC_000913	4476200	4476205		6.835947
NC_000913	4476205	4476210		6.633037
NC_000913	4476210	4476215		6.445952
NC_000913	4476215	4476220		6.220053
NC_000913	4476220	4476225		5.526974
NC_000913	4476225	4476230		5.203595
NC_000913	4476230	4476235		5.277361
NC_000913	4476235	4476240		5.416587
NC_000913	4476240	4476245		5.829038
NC_000913	4476245	4476250		5.762075
NC_000913	4476250	4476255		5.872844
NC_000913	4476255	4476260		6.472327
NC_000913	4476260	4476265		6.830140
NC_000913	4476265	4476270		7.365135
NC_000913	4476270	4476275		7.487477
NC_000913	4476275	4476280		7.639471
NC_000913	4476280	4476285		8.544805
NC_000913	4476285	4476290		8.798238
NC_000913	4476290	4476295		9.176804
NC_000913	4476295	4476300		7.387253
NC_000913	4476300	4476305		7.456076
NC_000913	4476305	4476310		6.969795
NC_000913	4476310	4476315		6.876974
NC_000913	4476315	4476320		6.767831
NC_000913	4476320	4476325		7.038629
NC_000913	4476325	4476330		6.157517
NC_000913	4476330	4476335		5.899114
NC_000913	4476335	4476340		6.897812
NC_000913	4476340	4476345		6.623465
NC_000913	4476345	4476350		6.051982
NC_000913	4476350	4476355		5.839887
NC_000913	4476355	4476360		5.734555
NC_000913	4476360	4476365		5.346435
NC_000913	4476365	4476370		4.984308
NC_000913	4476370	4476375		4.910086
NC_000913	4476375	4476380		5.415599
NC_000913	4476380	4476385		4.923214
NC_000913	4476385	4476390		5.045287
NC_000913	4476390	4476395		5.180880
NC_000913	4476395	4476400		5.009139
NC_000913	4476400	4476405		5.279975
NC_000913	4476405	4476410		5.258986
NC_000913	4476410	4476415		5.472581
NC_000913	4476415	4476420		5.200012
NC_000913	4476420	4476425		4.660052
NC_000913	4476425	4476430		4.181539
NC_000913	4476430	4476435		4.411779
NC_000913	4476435	4476440		3.927110
NC_000913	4476440	4476445		3.842442
NC_000913	4476445	4476450		4.111258
NC_000913	4476450	4476455		4.054124
NC_000913	4476455	4476460		4.353224
NC_000913	4476460	4476465		4.329602
NC_000913	4476465	4476470		4.793192
NC_000913	4476470	4476475		4.730212
NC_000913	4476475	4476480		4.836492
NC_000913	4476480	4476485		5.469402
NC_000913	4476485	4476490		5.021622
NC_000913	4476490	4476495		3.198466
NC_000913	4476495	4476500		2.640933
NC_000913	4476500	4476505		2.479030
NC_000913	4476505	4476510		2.387516
NC_000913	4476510	4476515		2.352988
NC_000913	4476515	4476520		1.917245
NC_000913	4476520	4476525		1.900615
NC_000913	4476525	4476530		2.249983
NC_000913	4476530	4476535		2.963542
NC_000913	4476535	4476540		3.885212
NC_000913	4476540	4476545		3.779609
NC_000913	4476545	4476550		3.748902
NC_000913	4476550	4476555		4.003211
NC_000913	4476555	4476560		4.169386
NC_000913	4476560	4476565		5.344087
NC_000913	4476565	4476570		7.368445
NC_000913	4476570	4476575		8.647153
NC_000913	4476575	4476580		8.312570
NC_000913	4476580	4476585		7.911879
NC_000913	4476585	4476590		8.463842
NC_000913	4476590	4476595		8.379365
NC_000913	4476595	4476600		7.851452
NC_000913	4476600	4476605		8.150573
NC_000913	4476605	4476610		7.040995
NC_000913	4476610	4476615		6.607705
NC_000913	4476615	4476620		6.899659
NC_000913	4476620	4476625		6.962706
NC_000913	4476625	4476630		8.111437
NC_000913	4476630	4476635		7.876572
NC_000913	4476635	4476640		7.452658
NC_000913	4476640	4476645		7.739862
NC_000913	4476645	4476650		7.958136
NC_000913	4476650	4476655		7.208672
NC_000913	4476655	4476660		7.413382
NC_000913	4476660	4476665		7.297301
NC_000913	4476665	4476670		7.141508
NC_000913	4476670	4476675		7.032855
NC_000913	4476675	4476680		6.497225
NC_000913	4476680	4476685		6.520546
NC_000913	4476685	4476690		6.647985
NC_000913	4476690	4476695		6.850640
NC_000913	4476695	4476700		6.657931
NC_000913	4476700	4476705		6.381320
NC_000913	4476705	4476710		6.519429
NC_000913	4476710	4476715		6.635562
NC_000913	4476715	4476720		8.366439
NC_000913	4476720	4476725		8.519560
NC_000913	4476725	4476730		8.550220
NC_000913	4476730	4476735		8.947395
NC_000913	4476735	4476740		7.853019
NC_000913	4476740	4476745		7.844569
NC_000913	4476745	4476750		7.329346
NC_000913	4476750	4476755		7.218476
NC_000913	4476755	4476760		7.182644
NC_000913	4476760	4476765		7.026841
NC_000913	4476765	4476770		6.847912
NC_000913	4476770	4476775		7.148640
NC_000913	4476775	4476780		6.852901
NC_000913	4476780	4476785		7.052153
NC_000913	4476785	4476790		6.228353
NC_000913	4476790	4476795		6.056249
NC_000913	4476795	4476800		5.391303
NC_000913	4476800	4476805		4.999458
NC_000913	4476805	4476810		4.525890
NC_000913	4476810	4476815		4.048385
NC_000913	4476815	4476820		4.143261
NC_000913	4476820	4476825		4.035216
NC_000913	4476825	4476830		3.750450
NC_000913	4476830	4476835		3.824838
NC_000913	4476835	4476840		3.564371
NC_000913	4476840	4476845		3.790036
NC_000913	4476845	4476850		3.755965
NC_000913	4476850	4476855		3.765732
NC_000913	4476855	4476860		3.799632
NC_000913	4476860	4476865		4.205309
NC_000913	4476865	4476870		4.221695
NC_000913	4476870	4476875		4.553011
NC_000913	4476875	4476880		4.530989
NC_000913	4476880	4476885		4.609853
NC_000913	4476885	4476890		4.835466
NC_000913	4476890	4476895		5.196022
NC_000913	4476895	4476900		4.982916
NC_000913	4476900	4476905		4.862786
NC_000913	4476905	4476910		4.804727
NC_000913	4476910	4476915		4.439986
NC_000913	4476915	4476920		4.417106
NC_000913	4476920	4476925		3.507151
NC_000913	4476925	4476930		3.500902
NC_000913	4476930	4476935		3.353856
NC_000913	4476935	4476940		3.499388
NC_000913	4476940	4476945		3.251542
NC_000913	4476945	4476950		3.045621
NC_000913	4476950	4476955		3.411225
NC_000913	4476955	4476960		3.750688
NC_000913	4476960	4476965		4.401252
NC_000913	4476965	4476970		5.135193
NC_000913	4476970	4476975		6.384977
NC_000913	4476975	4476980		6.198311
NC_000913	4476980	4476985		6.074801
NC_000913	4476985	4476990		5.929957
NC_000913	4476990	4476995		6.169285
NC_000913	4476995	4477000		5.855944
NC_000913	4477000	4477005		5.792966
NC_000913	4477005	4477010		5.255054
NC_000913	4477010	4477015		4.227320
NC_000913	4477015	4477020		4.252200
NC_000913	4477020	4477025		3.659649
NC_000913	4477025	4477030		3.536111
NC_000913	4477030	4477035		3.466619
NC_000913	4477035	4477040		4.175890
NC_000913	4477040	4477045		4.754666
NC_000913	4477045	4477050		4.830011
NC_000913	4477050	4477055		4.825600
NC_000913	4477055	4477060		5.228177
NC_000913	4477060	4477065		5.099660
NC_000913	4477065	4477070		5.083476
NC_000913	4477070	4477075		5.400005
NC_000913	4477075	4477080		5.820303
NC_000913	4477080	4477085		5.702696
NC_000913	4477085	4477090		5.899829
NC_000913	4477090	4477095		7.450490
NC_000913	4477095	4477100		6.792406
NC_000913	4477100	4477105		7.195838
NC_000913	4477105	4477110		6.792143
NC_000913	4477110	4477115		6.890114
NC_000913	4477115	4477120		6.334150
NC_000913	4477120	4477125		6.452993
NC_000913	4477125	4477130		6.170637
NC_000913	4477130	4477135		5.767077
NC_000913	4477135	4477140		5.113763
NC_000913	4477140	4477145		4.677257
NC_000913	4477145	4477150		4.649239
NC_000913	4477150	4477155		4.634670
NC_000913	4477155	4477160		4.820367
NC_000913	4477160	4477165		4.849547
NC_000913	4477165	4477170		4.716846
NC_000913	4477170	4477175		4.716737
NC_000913	4477175	4477180		4.583916
NC_000913	4477180	4477185		4.553285
NC_000913	4477185	4477190		4.294446
NC_000913	4477190	4477195		4.042489
NC_000913	4477195	4477200		3.992287
NC_000913	4477200	4477205		3.929185
NC_000913	4477205	4477210		3.484220
NC_000913	4477210	4477215		2.786523
NC_000913	4477215	4477220		2.600226
NC_000913	4477220	4477225		2.563623
NC_000913	4477225	4477230		2.573002
NC_000913	4477230	4477235		2.405422
NC_000913	4477235	4477240		2.309488
NC_000913	4477240	4477245		2.159156
NC_000913	4477245	4477250		2.210102
NC_000913	4477250	4477255		2.140436
NC_000913	4477255	4477260		2.272982
NC_000913	4477260	4477265		2.197529
NC_000913	4477265	4477270		2.325164
NC_000913	4477270	4477275		2.276761
NC_000913	4477275	4477280		2.257471
NC_000913	4477280	4477285		2.617182
NC_000913	4477285	4477290		2.513509
NC_000913	4477290	4477295		2.783321
NC_000913	4477295	4477300		2.489797
NC_000913	4477300	4477305		1.907132
NC_000913	4477305	4477310		1.478694
NC_000913	4477310	4477315		1.362708
NC_000913	4477315	4477320		0.988537
NC_000913	4477320	4477325		0.962016
NC_000913	4477325	4477330		0.909897
NC_000913	4477330	4477335		0.886420
NC_000913	4477335	4477340		0.926759
NC_000913	4477340	4477345		0.937696
NC_000913	4477345	4477350		1.142877
NC_000913	4477350	4477355		1.380964
NC_000913	4477355	4477360		1.550729
NC_000913	4477360	4477365		1.702870
NC_000913	4477365	4477370		2.064652
NC_000913	4477370	4477375		2.173731
NC_000913	4477375	4477380		1.787472
NC_000913	4477380	4477385		1.602011
NC_000913	4477385	4477390		1.532277
NC_000913	4477390	4477395		1.229088
NC_000913	4477395	4477400		0.882761
NC_000913	4477400	4477405		0.862478
NC_000913	4477405	4477410		0.788224
NC_000913	4477410	4477415		0.735604
NC_000913	4477415	4477420		0.546993
NC_000913	4477420	4477425		0.362299
NC_000913	4477425	4477430		0.291970
NC_000913	4477430	4477435		0.211722
NC_000913	4477435	4477440		0.204765
NC_000913	4477440	4477445		0.215630
NC_000913	4477445	4477450		0.232651
NC_000913	4477450	4477455		0.225126
NC_000913	4477455	4477460		0.207080
NC_000913	4477460	4477465		0.232847
NC_000913	4477465	4477470		0.211908
NC_000913	4477470	4477475		0.244166
NC_000913	4477475	4477480		0.146369
NC_000913	4477480	4477485		0.124555
NC_000913	4477485	4477490		0.119308
NC_000913	4477490	4477495		0.138077
NC_000913	4477495	4477500		0.144767
NC_000913	4477500	4477505		0.184501
NC_000913	4477505	4477510		0.205700
NC_000913	4477510	4477515		0.200697
NC_000913	4477515	4477520		0.211739
NC_000913	4477520	4477525		0.254871
NC_000913	4477525	4477530		0.249934
NC_000913	4477530	4477535		0.242256
NC_000913	4477535	4477540		0.264421
NC_000913	4477540	4477545		0.277032
NC_000913	4477545	4477550		0.308203
NC_000913	4477550	4477555		0.276630
NC_000913	4477555	4477560		0.102521
NC_000913	4477560	4477565		0.099385
NC_000913	4477565	4477570		0.107780
NC_000913	4477570	4477575		0.073587
NC_000913	4477575	4477580		0.074456
NC_000913	4477580	4477585		0.068750
NC_000913	4477585	4477590		0.078860
NC_000913	4477590	4477595		0.089175
NC_000913	4477595	4477600		0.140766
NC_000913	4477600	4477605		0.175397
NC_000913	4477605	4477610		0.251621
NC_000913	4477610	4477615		0.277488
NC_000913	4477615	4477620		0.350932
NC_000913	4477620	4477625		0.300347
NC_000913	4477625	4477630		0.347801
NC_000913	4477630	4477635		0.418855
NC_000913	4477635	4477640		0.342244
NC_000913	4477640	4477645		0.338095
NC_000913	4477645	4477650		0.338086
NC_000913	4477650	4477655		0.386870
NC_000913	4477655	4477660		0.362791
NC_000913	4477660	4477665		0.302040
NC_000913	4477665	4477670		0.363190
NC_000913	4477670	4477675		0.375830
NC_000913	4477675	4477680		0.381465
NC_000913	4477680	4477685		0.341486
NC_000913	4477685	4477690		0.354249
NC_000913	4477690	4477695		0.334353
NC_000913	4477695	4477700		0.264938
NC_000913	4477700	4477705		0.285006
NC_000913	4477705	4477710		0.273810
NC_000913	4477710	4477715		0.263103
NC_000913	4477715	4477720		0.292115
NC_000913	4477720	4477725		0.248088
NC_000913	4477725	4477730		0.249418
NC_000913	4477730	4477735		0.206679
NC_000913	4477735	4477740		0.195262
NC_000913	4477740	4477745		0.186244
NC_000913	4477745	4477750		0.216696
NC_000913	4477750	4477755		0.216834
NC_000913	4477755	4477760		0.235763
NC_000913	4477760	4477765		0.246977
NC_000913	4477765	4477770		0.200560
NC_000913	4477770	4477775		0.193544
NC_000913	4477775	4477780		0.159866
NC_000913	4477780	4477785		0.164381
NC_000913	4477785	4477790		0.166943
NC_000913	4477790	4477795		0.227870
NC_000913	4477795	4477800		0.199044
NC_000913	4477800	4477805		0.246934
NC_000913	4477805	4477810		0.297831
NC_000913	4477810	4477815		0.261209
NC_000913	4477815	4477820		0.220209
NC_000913	4477820	4477825		0.209337
NC_000913	4477825	4477830		0.221801
NC_000913	4477830	4477835		0.223875
NC_000913	4477835	4477840		0.185329
NC_000913	4477840	4477845		0.247671
NC_000913	4477845	4477850		0.241768
NC_000913	4477850	4477855		0.355143
NC_000913	4477855	4477860		0.394470
NC_000913	4477860	4477865		0.375367
NC_000913	4477865	4477870		0.494604
NC_000913	4477870	4477875		0.514628
NC_000913	4477875	4477880		0.372774
NC_000913	4477880	4477885		0.437509
NC_000913	4477885	4477890		0.333106
NC_000913	4477890	4477895		0.278259
NC_000913	4477895	4477900		0.250675
NC_000913	4477900	4477905		0.236124
NC_000913	4477905	4477910		0.238112
NC_000913	4477910	4477915		0.254963
NC_000913	4477915	4477920		0.274006
NC_000913	4477920	4477925		0.234005
NC_000913	4477925	4477930		0.174093
NC_000913	4477930	4477935		0.171126
NC_000913	4477935	4477940		0.142278
NC_000913	4477940	4477945		0.117213
NC_000913	4477945	4477950		0.113272
NC_000913	4477950	4477955		0.092001
NC_000913	4477955	4477960		0.077875
NC_000913	4477960	4477965		0.063748
NC_000913	4477965	4477970		0.076326
NC_000913	4477970	4477975		0.079017
NC_000913	4477975	4477980		0.101369
NC_000913	4477980	4477985		0.100052
NC_000913	4477985	4477990		0.141360
NC_000913	4477990	4477995		0.119722
NC_000913	4477995	4478000		0.170000
NC_000913	4478000	4478005		0.123892
NC_000913	4478005	4478010		0.076933
NC_000913	4478010	4478015		0.030508
NC_000913	4478015	4478020		0.011568
NC_000913	4478020	4478025		0.010241
NC_000913	4478025	4478030		0.009463
NC_000913	4478030	4478035		0.008514
NC_000913	4478035	4478040		0.010874
NC_000913	4478040	4478045		0.021142
NC_000913	4478045	4478050		0.166706
NC_000913	4478050	4478055		0.172230
NC_000913	4478055	4478060		0.117717
NC_000913	4478060	4478065		0.073822
NC_000913	4478065	4478070		0.061868
NC_000913	4478070	4478075		0.067189
NC_000913	4478075	4478080		0.066349
NC_000913	4478080	4478085		0.076818
NC_000913	4478085	4478090		0.135876
NC_000913	4478090	4478095		0.207175
NC_000913	4478095	4478100		0.194333
NC_000913	4478100	4478105		0.185903
NC_000913	4478105	4478110		0.209648
NC_000913	4478110	4478115		0.238251
NC_000913	4478115	4478120		0.202447
NC_000913	4478120	4478125		0.309850
NC_000913	4478125	4478130		0.196990
NC_000913	4478130	4478135		0.200744
NC_000913	4478135	4478140		0.193004
NC_000913	4478140	4478145		0.192777
NC_000913	4478145	4478150		0.188086
NC_000913	4478150	4478155		0.202594
NC_000913	4478155	4478160		0.245219
NC_000913	4478160	4478165		0.314419
NC_000913	4478165	4478170		0.252926
NC_000913	4478170	4478175		0.269702
NC_000913	4478175	4478180		0.291290
NC_000913	4478180	4478185		0.315030
NC_000913	4478185	4478190		0.291260
NC_000913	4478190	4478195		0.275541
NC_000913	4478195	4478200		0.318216
NC_000913	4478200	4478205		0.555765
NC_000913	4478205	4478210		0.613882
NC_000913	4478210	4478215		0.792574
NC_000913	4478215	4478220		0.830715
NC_000913	4478220	4478225		0.824367
NC_000913	4478225	4478230		0.637864
NC_000913	4478230	4478235		0.600417
NC_000913	4478235	4478240		0.603498
NC_000913	4478240	4478245		0.546770
NC_000913	4478245	4478250		0.584620
NC_000913	4478250	4478255		0.639611
NC_000913	4478255	4478260		0.881815
NC_000913	4478260	4478265		1.077431
NC_000913	4478265	4478270		1.180067
NC_000913	4478270	4478275		1.381398
NC_000913	4478275	4478280		1.824424
NC_000913	4478280	4478285		2.275428
NC_000913	4478285	4478290		2.668727
NC_000913	4478290	4478295		3.103012
NC_000913	4478295	4478300		4.603354
NC_000913	4478300	4478305		4.654737
NC_000913	4478305	4478310		4.804899
NC_000913	4478310	4478315		4.863154
NC_000913	4478315	4478320		5.065793
NC_000913	4478320	4478325		5.087850
NC_000913	4478325	4478330		5.186559
NC_000913	4478330	4478335		5.194047
NC_000913	4478335	4478340		5.116656
NC_000913	4478340	4478345		7.480056
NC_000913	4478345	4478350		7.835219
NC_000913	4478350	4478355		7.725568
NC_000913	4478355	4478360		7.304930
NC_000913	4478360	4478365		4.514725
NC_000913	4478365	4478370		3.567101
NC_000913	4478370	4478375		2.800016
NC_000913	4478375	4478380		1.290549
NC_000913	4478380	4478385		0.870263
NC_000913	4478385	4478390		0.696776
NC_000913	4478390	4478395		0.567713
NC_000913	4478395	4478400		0.490332
NC_000913	4478400	4478405		0.432832
NC_000913	4478405	4478410		0.323860
NC_000913	4478410	4478415		0.283034
NC_000913	4478415	4478420		0.268998
NC_000913	4478420	4478425		0.273973
NC_000913	4478425	4478430		0.286194
NC_000913	4478430	4478435		0.304065
NC_000913	4478435	4478440		0.355836
NC_000913	4478440	4478445		0.321126
NC_000913	4478445	4478450		0.379343
NC_000913	4478450	4478455		0.425363
NC_000913	4478455	4478460		0.686826
NC_000913	4478460	4478465		0.569636
NC_000913	4478465	4478470		0.563803
NC_000913	4478470	4478475		0.459024
NC_000913	4478475	4478480		0.432777
NC_000913	4478480	4478485		0.307483
NC_000913	4478485	4478490		0.247357
NC_000913	4478490	4478495		0.231605
NC_000913	4478495	4478500		0.236124
NC_000913	4478500	4478505		0.216404
NC_000913	4478505	4478510		0.216239
NC_000913	4478510	4478515		0.216107
NC_000913	4478515	4478520		0.213804
NC_000913	4478520	4478525		0.278638
NC_000913	4478525	4478530		0.378089
NC_000913	4478530	4478535		0.258669
NC_000913	4478535	4478540		0.272643
NC_000913	4478540	4478545		0.234407
NC_000913	4478545	4478550		0.251330
NC_000913	4478550	4478555		0.249421
NC_000913	4478555	4478560		0.300011
NC_000913	4478560	4478565		0.321858
NC_000913	4478565	4478570		0.325824
NC_000913	4478570	4478575		0.478262
NC_000913	4478575	4478580		0.729997
NC_000913	4478580	4478585		0.851534
NC_000913	4478585	4478590		0.877904
NC_000913	4478590	4478595		0.822289
NC_000913	4478595	4478600		0.789728
NC_000913	4478600	4478605		0.647514
NC_000913	4478605	4478610		0.666196
NC_000913	4478610	4478615		0.579189
NC_000913	4478615	4478620		0.560719
NC_000913	4478620	4478625		0.548328
NC_000913	4478625	4478630		0.586717
NC_000913	4478630	4478635		0.471817
NC_000913	4478635	4478640		0.256966
NC_000913	4478640	4478645		0.303500
NC_000913	4478645	4478650		0.218641
NC_000913	4478650	4478655		0.194284
NC_000913	4478655	4478660		0.158978
NC_000913	4478660	4478665		0.185949
NC_000913	4478665	4478670		0.183811
NC_000913	4478670	4478675		0.172339
NC_000913	4478675	4478680		0.172028
NC_000913	4478680	4478685		0.326220
NC_000913	4478685	4478690		0.360336
NC_000913	4478690	4478695		0.312451
NC_000913	4478695	4478700		0.286545
NC_000913	4478700	4478705		0.140800
NC_000913	4478705	4478710		0.142415
NC_000913	4478710	4478715		0.075771
NC_000913	4478715	4478720		0.072185
NC_000913	4478720	4478725		0.063865
NC_000913	4478725	4478730		0.058916
NC_000913	4478730	4478735		0.094966
NC_000913	4478735	4478740		0.140795
NC_000913	4478740	4478745		0.360709
NC_000913	4478745	4478750		0.380820
NC_000913	4478750	4478755		0.331619
NC_000913	4478755	4478760		0.320218
NC_000913	4478760	4478765		0.175662
NC_000913	4478765	4478770		0.127059
NC_000913	4478770	4478775		0.137800
NC_000913	4478775	4478780		0.118718
NC_000913	4478780	4478785		0.117057
NC_000913	4478785	4478790		0.153833
NC_000913	4478790	4478795		0.168135
NC_000913	4478795	4478800		0.249808
NC_000913	4478800	4478805		0.289129
NC_000913	4478805	4478810		0.345747
NC_000913	4478810	4478815		0.440320
NC_000913	4478815	4478820		0.397704
NC_000913	4478820	4478825		0.274740
NC_000913	4478825	4478830		0.280637
NC_000913	4478830	4478835		0.225589
NC_000913	4478835	4478840		0.218260
NC_000913	4478840	4478845		0.216767
NC_000913	4478845	4478850		0.175909
NC_000913	4478850	4478855		0.183069
NC_000913	4478855	4478860		0.168827
NC_000913	4478860	4478865		0.365321
NC_000913	4478865	4478870		0.532457
NC_000913	4478870	4478875		0.673392
NC_000913	4478875	4478880		0.631735
NC_000913	4478880	4478885		0.498832
NC_000913	4478885	4478890		0.531010
NC_000913	4478890	4478895		0.613325
NC_000913	4478895	4478900		0.432155
NC_000913	4478900	4478905		0.418400
NC_000913	4478905	4478910		0.452255
NC_000913	4478910	4478915		0.419445
NC_000913	4478915	4478920		0.425933
NC_000913	4478920	4478925		0.361679
NC_000913	4478925	4478930		0.369947
NC_000913	4478930	4478935		0.393056
NC_000913	4478935	4478940		0.483450
NC_000913	4478940	4478945		0.486470
NC_000913	4478945	4478950		0.463911
NC_000913	4478950	4478955		0.581819
NC_000913	4478955	4478960		0.609937
NC_000913	4478960	4478965		0.345017
NC_000913	4478965	4478970		0.324245
NC_000913	4478970	4478975		0.242992
NC_000913	4478975	4478980		0.117099
NC_000913	4478980	4478985		0.065628
NC_000913	4478985	4478990		0.062434
NC_000913	4478990	4478995		0.045869
NC_000913	4478995	4479000		0.070534
NC_000913	4479000	4479005		0.016315
NC_000913	4479005	4479010		0.010334
NC_000913	4479010	4479015		0.009391
NC_000913	4479015	4479020		0.007995
NC_000913	4479020	4479025		0.010503
NC_000913	4479025	4479030		0.008744
NC_000913	4479030	4479035		0.011005
NC_000913	4479035	4479040		0.010702
NC_000913	4479040	4479045		0.015567
NC_000913	4479045	4479050		0.018879
NC_000913	4479050	4479055		0.039938
NC_000913	4479055	4479060		0.030353
NC_000913	4479060	4479065		0.026976
NC_000913	4479065	4479070		0.027112
NC_000913	4479070	4479075		0.002935
NC_000913	4479075	4479080		0.002779
NC_000913	4479080	4479085		0.002833
NC_000913	4479085	4479090		0.003338
NC_000913	4479090	4479095		0.004616
NC_000913	4479095	4479100		0.006071
NC_000913	4479100	4479105		0.144476
NC_000913	4479105	4479110		0.201246
NC_000913	4479110	4479115		0.215219
NC_000913	4479115	4479120		0.243963
NC_000913	4479120	4479125		0.168228
NC_000913	4479125	4479130		0.123423
NC_000913	4479130	4479135		0.108704
NC_000913	4479135	4479140		0.083540
NC_000913	4479140	4479145		0.065165
NC_000913	4479145	4479150		0.066640
NC_000913	4479150	4479155		0.060948
NC_000913	4479155	4479160		0.065105
NC_000913	4479160	4479165		0.076073
NC_000913	4479165	4479170		0.078508
NC_000913	4479170	4479175		0.076291
NC_000913	4479175	4479180		0.085786
NC_000913	4479180	4479185		0.115634
NC_000913	4479185	4479190		0.104190
NC_000913	4479190	4479195		0.112275
NC_000913	4479195	4479200		0.122413
NC_000913	4479200	4479205		0.151587
NC_000913	4479205	4479210		0.150479
NC_000913	4479210	4479215		0.110687
NC_000913	4479215	4479220		0.117977
NC_000913	4479220	4479225		0.146017
NC_000913	4479225	4479230		0.126808
NC_000913	4479230	4479235		0.135083
NC_000913	4479235	4479240		0.122945
NC_000913	4479240	4479245		0.151913
NC_000913	4479245	4479250		0.145249
NC_000913	4479250	4479255		0.222756
NC_000913	4479255	4479260		0.233415
NC_000913	4479260	4479265		0.345308
NC_000913	4479265	4479270		0.382155
NC_000913	4479270	4479275		0.485512
NC_000913	4479275	4479280		0.541665
NC_000913	4479280	4479285		0.453427
NC_000913	4479285	4479290		0.336750
NC_000913	4479290	4479295		0.273012
NC_000913	4479295	4479300		0.234279
NC_000913	4479300	4479305		0.208192
NC_000913	4479305	4479310		0.131244
NC_000913	4479310	4479315		0.115997
NC_000913	4479315	4479320		0.104733
NC_000913	4479320	4479325		0.109582
NC_000913	4479325	4479330		0.176334
NC_000913	4479330	4479335		0.244164
NC_000913	4479335	4479340		0.352948
NC_000913	4479340	4479345		0.579013
NC_000913	4479345	4479350		0.719090
NC_000913	4479350	4479355		1.034163
NC_000913	4479355	4479360		2.006460
NC_000913	4479360	4479365		2.330266
NC_000913	4479365	4479370		2.376609
NC_000913	4479370	4479375		2.353434
NC_000913	4479375	4479380		2.489310
NC_000913	4479380	4479385		2.202299
NC_000913	4479385	4479390		1.603791
NC_000913	4479390	4479395		1.340051
NC_000913	4479395	4479400		1.289541
NC_000913	4479400	4479405		1.057572
NC_000913	4479405	4479410		0.963263
NC_000913	4479410	4479415		0.941079
NC_000913	4479415	4479420		1.030700
NC_000913	4479420	4479425		1.214050
NC_000913	4479425	4479430		1.258482
NC_000913	4479430	4479435		1.272786
NC_000913	4479435	4479440		1.342548
NC_000913	4479440	4479445		1.361111
NC_000913	4479445	4479450		1.151488
NC_000913	4479450	4479455		1.092015
NC_000913	4479455	4479460		1.057375
NC_000913	4479460	4479465		0.879515
NC_000913	4479465	4479470		0.813870
NC_000913	4479470	4479475		0.836245
NC_000913	4479475	4479480		0.635262
NC_000913	4479480	4479485		0.591449
NC_000913	4479485	4479490		0.458894
NC_000913	4479490	4479495		0.435580
NC_000913	4479495	4479500		0.398994
NC_000913	4479500	4479505		0.370734
NC_000913	4479505	4479510		0.368891
NC_000913	4479510	4479515		0.372610
NC_000913	4479515	4479520		0.369771
NC_000913	4479520	4479525		0.386597
NC_000913	4479525	4479530		0.432631
NC_000913	4479530	4479535		0.530362
NC_000913	4479535	4479540		0.641032
NC_000913	4479540	4479545		0.733894
NC_000913	4479545	4479550		0.918991
NC_000913	4479550	4479555		1.900463
NC_000913	4479555	4479560		1.959833
NC_000913	4479560	4479565		2.293301
NC_000913	4479565	4479570		2.100307
NC_000913	4479570	4479575		2.380724
NC_000913	4479575	4479580		2.425433
NC_000913	4479580	4479585		2.771877
NC_000913	4479585	4479590		2.728638
NC_000913	4479590	4479595		2.723728
NC_000913	4479595	4479600		2.501864
NC_000913	4479600	4479605		2.459312
NC_000913	4479605	4479610		2.584223
NC_000913	4479610	4479615		2.713413
NC_000913	4479615	4479620		2.508593
NC_000913	4479620	4479625		2.428117
NC_000913	4479625	4479630		2.396761
NC_000913	4479630	4479635		2.349180
NC_000913	4479635	4479640		2.440727
NC_000913	4479640	4479645		2.543230
NC_000913	4479645	4479650		2.665800
NC_000913	4479650	4479655		2.810162
NC_000913	4479655	4479660		2.681962
NC_000913	4479660	4479665		2.687119
NC_000913	4479665	4479670		2.787129
NC_000913	4479670	4479675		3.382029
NC_000913	4479675	4479680		3.657500
NC_000913	4479680	4479685		3.991092
NC_000913	4479685	4479690		4.570724
NC_000913	4479690	4479695		5.649467
NC_000913	4479695	4479700		6.083506
NC_000913	4479700	4479705		6.525857
NC_000913	4479705	4479710		6.857072
NC_000913	4479710	4479715		7.069781
NC_000913	4479715	4479720		7.303696
NC_000913	4479720	4479725		7.310851
NC_000913	4479725	4479730		7.432286
NC_000913	4479730	4479735		7.220749
NC_000913	4479735	4479740		6.887950
NC_000913	4479740	4479745		7.167964
NC_000913	4479745	4479750		6.832544
NC_000913	4479750	4479755		6.430977
NC_000913	4479755	4479760		5.460056
NC_000913	4479760	4479765		5.008688
NC_000913	4479765	4479770		5.091340
NC_000913	4479770	4479775		5.044019
NC_000913	4479775	4479780		4.924123
NC_000913	4479780	4479785		5.005155
NC_000913	4479785	4479790		5.067577
NC_000913	4479790	4479795		4.890355
NC_000913	4479795	4479800		5.015180
NC_000913	4479800	4479805		5.231971
NC_000913	4479805	4479810		5.175726
NC_000913	4479810	4479815		5.826832
NC_000913	4479815	4479820		6.016991
NC_000913	4479820	4479825		6.829589
NC_000913	4479825	4479830		6.891389
NC_000913	4479830	4479835		6.905671
NC_000913	4479835	4479840		6.462635
NC_000913	4479840	4479845		6.368563
NC_000913	4479845	4479850		6.362753
NC_000913	4479850	4479855		6.468741
NC_000913	4479855	4479860		6.477486
NC_000913	4479860	4479865		6.430155
NC_000913	4479865	4479870		6.760773
NC_000913	4479870	4479875		6.865736
NC_000913	4479875	4479880		6.839782
NC_000913	4479880	4479885		6.738714
NC_000913	4479885	4479890		6.426829
NC_000913	4479890	4479895		6.084953
NC_000913	4479895	4479900		6.536681
NC_000913	4479900	4479905		6.452469
NC_000913	4479905	4479910		5.970521
NC_000913	4479910	4479915		4.753304
NC_000913	4479915	4479920		4.065238
NC_000913	4479920	4479925		3.934784
NC_000913	4479925	4479930		3.844106
NC_000913	4479930	4479935		3.632303
NC_000913	4479935	4479940		3.392424
NC_000913	4479940	4479945		3.167029
NC_000913	4479945	4479950		2.845504
NC_000913	4479950	4479955		2.853100
NC_000913	4479955	4479960		2.848142
NC_000913	4479960	4479965		3.063162
NC_000913	4479965	4479970		3.099158
NC_000913	4479970	4479975		3.141117
NC_000913	4479975	4479980		3.065903
NC_000913	4479980	4479985		2.980336
NC_000913	4479985	4479990		3.329012
NC_000913	4479990	4479995		3.383922
NC_000913	4479995	4480000		3.307453
NC_000913	4480000	4480005		2.643365
NC_000913	4480005	4480010		2.692703
NC_000913	4480010	4480015		2.659922
NC_000913	4480015	4480020		2.396129
NC_000913	4480020	4480025		2.026509
NC_000913	4480025	4480030		2.156158
NC_000913	4480030	4480035		2.079631
NC_000913	4480035	4480040		2.432885
NC_000913	4480040	4480045		2.893049
NC_000913	4480045	4480050		3.249015
NC_000913	4480050	4480055		2.873324
NC_000913	4480055	4480060		2.788166
NC_000913	4480060	4480065		2.665256
NC_000913	4480065	4480070		2.626659
NC_000913	4480070	4480075		2.117345
NC_000913	4480075	4480080		2.080798
NC_000913	4480080	4480085		1.969379
NC_000913	4480085	4480090		1.996525
NC_000913	4480090	4480095		1.932217
NC_000913	4480095	4480100		1.593817
NC_000913	4480100	4480105		1.861758
NC_000913	4480105	4480110		1.751967
NC_000913	4480110	4480115		1.704253
NC_000913	4480115	4480120		1.765316
NC_000913	4480120	4480125		1.753071
NC_000913	4480125	4480130		1.848442
NC_000913	4480130	4480135		1.884622
NC_000913	4480135	4480140		2.322380
NC_000913	4480140	4480145		1.549926
NC_000913	4480145	4480150		1.277497
NC_000913	4480150	4480155		1.016166
NC_000913	4480155	4480160		0.961264
NC_000913	4480160	4480165		0.902741
NC_000913	4480165	4480170		0.826868
NC_000913	4480170	4480175		0.825924
NC_000913	4480175	4480180		0.794773
NC_000913	4480180	4480185		0.828732
NC_000913	4480185	4480190		1.225074
NC_000913	4480190	4480195		1.612163
NC_000913	4480195	4480200		1.519617
NC_000913	4480200	4480205		1.535924
NC_000913	4480205	4480210		1.668322
NC_000913	4480210	4480215		1.753932
NC_000913	4480215	4480220		2.461883
NC_000913	4480220	4480225		2.909009
NC_000913	4480225	4480230		3.639184
NC_000913	4480230	4480235		3.467819
NC_000913	4480235	4480240		3.439809
NC_000913	4480240	4480245		3.046469
NC_000913	4480245	4480250		2.984992
NC_000913	4480250	4480255		2.745002
NC_000913	4480255	4480260		2.631621
NC_000913	4480260	4480265		2.831188
NC_000913	4480265	4480270		2.902706
NC_000913	4480270	4480275		2.951067
NC_000913	4480275	4480280		3.322405
NC_000913	4480280	4480285		3.764819
NC_000913	4480285	4480290		4.031659
NC_000913	4480290	4480295		4.233109
NC_000913	4480295	4480300		4.707634
NC_000913	4480300	4480305		5.069491
NC_000913	4480305	4480310		5.571470
NC_000913	4480310	4480315		5.723985
NC_000913	4480315	4480320		6.825529
NC_000913	4480320	4480325		7.093340
NC_000913	4480325	4480330		7.696382
NC_000913	4480330	4480335		7.171592
NC_000913	4480335	4480340		7.051541
NC_000913	4480340	4480345		6.881923
NC_000913	4480345	4480350		6.982438
NC_000913	4480350	4480355		6.863643
NC_000913	4480355	4480360		6.694245
NC_000913	4480360	4480365		6.333754
NC_000913	4480365	4480370		6.608474
NC_000913	4480370	4480375		6.153045
NC_000913	4480375	4480380		5.708242
NC_000913	4480380	4480385		5.869291
NC_000913	4480385	4480390		6.046360
NC_000913	4480390	4480395		5.726915
NC_000913	4480395	4480400		6.883902
NC_000913	4480400	4480405		6.645500
NC_000913	4480405	4480410		6.234361
NC_000913	4480410	4480415		6.027252
NC_000913	4480415	4480420		5.695381
NC_000913	4480420	4480425		5.080555
NC_000913	4480425	4480430		4.502409
NC_000913	4480430	4480435		4.521864
NC_000913	4480435	4480440		4.513226
NC_000913	4480440	4480445		4.248570
NC_000913	4480445	4480450		3.995318
NC_000913	4480450	4480455		4.016739
NC_000913	4480455	4480460		4.134310
NC_000913	4480460	4480465		4.456515
NC_000913	4480465	4480470		5.019510
NC_000913	4480470	4480475		5.351484
NC_000913	4480475	4480480		5.309769
NC_000913	4480480	4480485		6.150199
NC_000913	4480485	4480490		6.230976
NC_000913	4480490	4480495		7.573919
NC_000913	4480495	4480500		8.033540
NC_000913	4480500	4480505		9.137871
NC_000913	4480505	4480510		8.940998
NC_000913	4480510	4480515		9.531921
NC_000913	4480515	4480520		8.040144
NC_000913	4480520	4480525		8.346645
NC_000913	4480525	4480530		8.577200
NC_000913	4480530	4480535		7.456830
NC_000913	4480535	4480540		7.529074
NC_000913	4480540	4480545		7.552347
NC_000913	4480545	4480550		7.467770
NC_000913	4480550	4480555		6.892048
NC_000913	4480555	4480560		6.883700
NC_000913	4480560	4480565		6.692350
NC_000913	4480565	4480570		6.680662
NC_000913	4480570	4480575		6.448379
NC_000913	4480575	4480580		6.497131
NC_000913	4480580	4480585		6.342482
NC_000913	4480585	4480590		6.464296
NC_000913	4480590	4480595		6.587161
NC_000913	4480595	4480600		6.262663
NC_000913	4480600	4480605		6.473018
NC_000913	4480605	4480610		6.678822
NC_000913	4480610	4480615		6.300432
NC_000913	4480615	4480620		6.403930
NC_000913	4480620	4480625		4.035450
NC_000913	4480625	4480630		3.646895
NC_000913	4480630	4480635		3.130908
NC_000913	4480635	4480640		2.782445
NC_000913	4480640	4480645		2.608887
NC_000913	4480645	4480650		2.310504
NC_000913	4480650	4480655		2.014928
NC_000913	4480655	4480660		1.978632
NC_000913	4480660	4480665		2.048144
NC_000913	4480665	4480670		2.129789
NC_000913	4480670	4480675		1.942677
NC_000913	4480675	4480680		2.128602
NC_000913	4480680	4480685		2.513213
NC_000913	4480685	4480690		2.668228
NC_000913	4480690	4480695		2.763444
NC_000913	4480695	4480700		3.108174
NC_000913	4480700	4480705		2.465669
NC_000913	4480705	4480710		2.245848
NC_000913	4480710	4480715		2.029124
NC_000913	4480715	4480720		1.953861
NC_000913	4480720	4480725		1.734910
NC_000913	4480725	4480730		1.523061
NC_000913	4480730	4480735		1.334025
NC_000913	4480735	4480740		1.453319
NC_000913	4480740	4480745		1.224825
NC_000913	4480745	4480750		0.746501
NC_000913	4480750	4480755		0.679467
NC_000913	4480755	4480760		0.704907
NC_000913	4480760	4480765		0.719744
NC_000913	4480765	4480770		0.953352
NC_000913	4480770	4480775		0.987796
NC_000913	4480775	4480780		1.002926
NC_000913	4480780	4480785		1.060394
NC_000913	4480785	4480790		1.551018
NC_000913	4480790	4480795		1.540856
NC_000913	4480795	4480800		0.637206
NC_000913	4480800	4480805		0.665475
NC_000913	4480805	4480810		0.650626
NC_000913	4480810	4480815		0.575338
NC_000913	4480815	4480820		0.474859
NC_000913	4480820	4480825		0.469485
NC_000913	4480825	4480830		0.505593
NC_000913	4480830	4480835		0.722209
NC_000913	4480835	4480840		0.768001
NC_000913	4480840	4480845		0.880779
NC_000913	4480845	4480850		1.996791
NC_000913	4480850	4480855		2.735433
NC_000913	4480855	4480860		2.046825
NC_000913	4480860	4480865		1.998113
NC_000913	4480865	4480870		1.655071
NC_000913	4480870	4480875		1.745623
NC_000913	4480875	4480880		1.834071
NC_000913	4480880	4480885		1.968827
NC_000913	4480885	4480890		1.881564
NC_000913	4480890	4480895		1.946441
NC_000913	4480895	4480900		1.953117
NC_000913	4480900	4480905		1.936234
NC_000913	4480905	4480910		2.014861
NC_000913	4480910	4480915		2.055153
NC_000913	4480915	4480920		2.385476
NC_000913	4480920	4480925		2.355220
NC_000913	4480925	4480930		1.881745
NC_000913	4480930	4480935		1.725305
NC_000913	4480935	4480940		0.955320
NC_000913	4480940	4480945		0.855089
NC_000913	4480945	4480950		0.768935
NC_000913	4480950	4480955		0.674044
NC_000913	4480955	4480960		0.593601
NC_000913	4480960	4480965		0.611232
NC_000913	4480965	4480970		0.775628
NC_000913	4480970	4480975		0.774340
NC_000913	4480975	4480980		0.708044
NC_000913	4480980	4480985		0.506930
NC_000913	4480985	4480990		0.265506
NC_000913	4480990	4480995		0.268321
NC_000913	4480995	4481000		0.214836
NC_000913	4481000	4481005		0.250335
NC_000913	4481005	4481010		0.238436
NC_000913	4481010	4481015		0.226734
NC_000913	4481015	4481020		0.292958
NC_000913	4481020	4481025		0.247104
NC_000913	4481025	4481030		0.247538
NC_000913	4481030	4481035		0.211627
NC_000913	4481035	4481040		0.204259
NC_000913	4481040	4481045		0.203968
NC_000913	4481045	4481050		0.190233
NC_000913	4481050	4481055		0.186274
NC_000913	4481055	4481060		0.162134
NC_000913	4481060	4481065		0.152939
NC_000913	4481065	4481070		0.108508
NC_000913	4481070	4481075		0.063557
NC_000913	4481075	4481080		0.031933
NC_000913	4481080	4481085		0.025748
NC_000913	4481085	4481090		0.023878
NC_000913	4481090	4481095		0.020225
NC_000913	4481095	4481100		0.017723
NC_000913	4481100	4481105		0.027333
NC_000913	4481105	4481110		0.034266
NC_000913	4481110	4481115		0.050411
NC_000913	4481115	4481120		0.074892
NC_000913	4481120	4481125		0.081039
NC_000913	4481125	4481130		0.087482
NC_000913	4481130	4481135		0.064080
NC_000913	4481135	4481140		0.061704
NC_000913	4481140	4481145		0.058948
NC_000913	4481145	4481150		0.043636
NC_000913	4481150	4481155		0.029529
NC_000913	4481155	4481160		0.032738
NC_000913	4481160	4481165		0.026768
NC_000913	4481165	4481170		0.033513
NC_000913	4481170	4481175		0.033120
NC_000913	4481175	4481180		0.045555
NC_000913	4481180	4481185		0.054717
NC_000913	4481185	4481190		0.049767
NC_000913	4481190	4481195		0.077882
NC_000913	4481195	4481200		0.044537
NC_000913	4481200	4481205		0.035853
NC_000913	4481205	4481210		0.033208
NC_000913	4481210	4481215		0.026452
NC_000913	4481215	4481220		0.029414
NC_000913	4481220	4481225		0.036952
NC_000913	4481225	4481230		0.035801
NC_000913	4481230	4481235		0.075468
NC_000913	4481235	4481240		0.078867
NC_000913	4481240	4481245		0.100525
NC_000913	4481245	4481250		0.069338
NC_000913	4481250	4481255		0.096691
NC_000913	4481255	4481260		0.108132
NC_000913	4481260	4481265		0.121732
NC_000913	4481265	4481270		0.132888
NC_000913	4481270	4481275		0.148868
NC_000913	4481275	4481280		0.156821
NC_000913	4481280	4481285		0.189354
NC_000913	4481285	4481290		0.178617
NC_000913	4481290	4481295		0.132500
NC_000913	4481295	4481300		0.134101
NC_000913	4481300	4481305		0.137286
NC_000913	4481305	4481310		0.147352
NC_000913	4481310	4481315		0.156431
NC_000913	4481315	4481320		0.161893
NC_000913	4481320	4481325		0.211831
NC_000913	4481325	4481330		0.268874
NC_000913	4481330	4481335		0.280410
NC_000913	4481335	4481340		0.344947
NC_000913	4481340	4481345		0.302303
NC_000913	4481345	4481350		0.261278
NC_000913	4481350	4481355		0.290107
NC_000913	4481355	4481360		0.275326
NC_000913	4481360	4481365		0.284046
NC_000913	4481365	4481370		0.259215
NC_000913	4481370	4481375		0.240325
NC_000913	4481375	4481380		0.255782
NC_000913	4481380	4481385		0.229618
NC_000913	4481385	4481390		0.231088
NC_000913	4481390	4481395		0.328354
NC_000913	4481395	4481400		0.333168
NC_000913	4481400	4481405		0.381047
NC_000913	4481405	4481410		0.389815
NC_000913	4481410	4481415		0.430151
NC_000913	4481415	4481420		0.360016
NC_000913	4481420	4481425		0.247288
NC_000913	4481425	4481430		0.216967
NC_000913	4481430	4481435		0.176808
NC_000913	4481435	4481440		0.189354
NC_000913	4481440	4481445		0.105290
NC_000913	4481445	4481450		0.100513
NC_000913	4481450	4481455		0.103385
NC_000913	4481455	4481460		0.124639
NC_000913	4481460	4481465		0.134570
NC_000913	4481465	4481470		0.237043
NC_000913	4481470	4481475		0.286364
NC_000913	4481475	4481480		0.286794
NC_000913	4481480	4481485		0.374629
NC_000913	4481485	4481490		0.290066
NC_000913	4481490	4481495		0.242182
NC_000913	4481495	4481500		0.215626
NC_000913	4481500	4481505		0.229251
NC_000913	4481505	4481510		0.245175
NC_000913	4481510	4481515		0.285310
NC_000913	4481515	4481520		0.263136
NC_000913	4481520	4481525		0.191908
NC_000913	4481525	4481530		0.290821
NC_000913	4481530	4481535		0.146585
NC_000913	4481535	4481540		0.133009
NC_000913	4481540	4481545		0.079823
NC_000913	4481545	4481550		0.129824
NC_000913	4481550	4481555		0.143074
NC_000913	4481555	4481560		0.168159
NC_000913	4481560	4481565		0.201600
NC_000913	4481565	4481570		0.232721
NC_000913	4481570	4481575		0.203790
NC_000913	4481575	4481580		0.168746
NC_000913	4481580	4481585		0.146281
NC_000913	4481585	4481590		0.116500
NC_000913	4481590	4481595		0.113992
NC_000913	4481595	4481600		0.106624
NC_000913	4481600	4481605		0.098026
NC_000913	4481605	4481610		0.123534
NC_000913	4481610	4481615		0.176026
NC_000913	4481615	4481620		0.223203
NC_000913	4481620	4481625		0.156564
NC_000913	4481625	4481630		0.116347
NC_000913	4481630	4481635		0.074807
NC_000913	4481635	4481640		0.099493
NC_000913	4481640	4481645		0.083314
NC_000913	4481645	4481650		0.083791
NC_000913	4481650	4481655		0.075750
NC_000913	4481655	4481660		0.103092
NC_000913	4481660	4481665		0.112007
NC_000913	4481665	4481670		0.139216
NC_000913	4481670	4481675		0.136523
NC_000913	4481675	4481680		0.158195
NC_000913	4481680	4481685		0.153983
NC_000913	4481685	4481690		0.223419
NC_000913	4481690	4481695		0.234653
NC_000913	4481695	4481700		0.250546
NC_000913	4481700	4481705		0.282650
NC_000913	4481705	4481710		0.244511
NC_000913	4481710	4481715		0.260446
NC_000913	4481715	4481720		0.342186
NC_000913	4481720	4481725		0.302737
NC_000913	4481725	4481730		0.411415
NC_000913	4481730	4481735		0.437034
NC_000913	4481735	4481740		0.387543
NC_000913	4481740	4481745		0.378886
NC_000913	4481745	4481750		0.124836
NC_000913	4481750	4481755		0.062344
NC_000913	4481755	4481760		0.029038
NC_000913	4481760	4481765		0.027857
NC_000913	4481765	4481770		0.026788
NC_000913	4481770	4481775		0.025348
NC_000913	4481775	4481780		0.036294
NC_000913	4481780	4481785		0.050432
NC_000913	4481785	4481790		0.108422
NC_000913	4481790	4481795		0.110633
NC_000913	4481795	4481800		0.263565
NC_000913	4481800	4481805		0.121208
NC_000913	4481805	4481810		0.113262
NC_000913	4481810	4481815		0.085043
NC_000913	4481815	4481820		0.087480
NC_000913	4481820	4481825		0.079615
NC_000913	4481825	4481830		0.087968
NC_000913	4481830	4481835		0.097993
NC_000913	4481835	4481840		0.132645
NC_000913	4481840	4481845		0.186690
NC_000913	4481845	4481850		0.230397
NC_000913	4481850	4481855		0.311816
NC_000913	4481855	4481860		0.323047
NC_000913	4481860	4481865		0.385006
NC_000913	4481865	4481870		0.386983
NC_000913	4481870	4481875		0.345334
NC_000913	4481875	4481880		0.219583
NC_000913	4481880	4481885		0.090721
NC_000913	4481885	4481890		0.082162
NC_000913	4481890	4481895		0.070229
NC_000913	4481895	4481900		0.070530
NC_000913	4481900	4481905		0.076720
NC_000913	4481905	4481910		0.070992
NC_000913	4481910	4481915		0.064201
NC_000913	4481915	4481920		0.128809
NC_000913	4481920	4481925		0.190761
NC_000913	4481925	4481930		0.219927
NC_000913	4481930	4481935		0.272626
NC_000913	4481935	4481940		0.342350
NC_000913	4481940	4481945		0.302903
NC_000913	4481945	4481950		0.431783
NC_000913	4481950	4481955		0.439780
NC_000913	4481955	4481960		0.352239
NC_000913	4481960	4481965		0.138894
NC_000913	4481965	4481970		0.140085
NC_000913	4481970	4481975		0.125058
NC_000913	4481975	4481980		0.136222
NC_000913	4481980	4481985		0.143427
NC_000913	4481985	4481990		0.139617
NC_000913	4481990	4481995		0.164346
NC_000913	4481995	4482000		0.142441
NC_000913	4482000	4482005		0.141844
NC_000913	4482005	4482010		0.162078
NC_000913	4482010	4482015		0.156550
NC_000913	4482015	4482020		0.150120
NC_000913	4482020	4482025		0.246141
NC_000913	4482025	4482030		0.312827
NC_000913	4482030	4482035		0.230311
NC_000913	4482035	4482040		0.222570
NC_000913	4482040	4482045		0.211100
NC_000913	4482045	4482050		0.167682
NC_000913	4482050	4482055		0.165374
NC_000913	4482055	4482060		0.139645
NC_000913	4482060	4482065		0.133613
NC_000913	4482065	4482070		0.136253
NC_000913	4482070	4482075		0.157611
NC_000913	4482075	4482080		0.162367
NC_000913	4482080	4482085		0.181551
NC_000913	4482085	4482090		0.304462
NC_000913	4482090	4482095		0.140936
NC_000913	4482095	4482100		0.130060
NC_000913	4482100	4482105		0.116607
NC_000913	4482105	4482110		0.098486
NC_000913	4482110	4482115		0.095102
NC_000913	4482115	4482120		0.082811
NC_000913	4482120	4482125		0.084207
NC_000913	4482125	4482130		0.114541
NC_000913	4482130	4482135		0.178785
NC_000913	4482135	4482140		0.272766
NC_000913	4482140	4482145		0.278137
NC_000913	4482145	4482150		0.246295
NC_000913	4482150	4482155		0.193853
NC_000913	4482155	4482160		0.108658
NC_000913	4482160	4482165		0.094759
NC_000913	4482165	4482170		0.100371
NC_000913	4482170	4482175		0.082952
NC_000913	4482175	4482180		0.070587
NC_000913	4482180	4482185		0.061869
NC_000913	4482185	4482190		0.048207
NC_000913	4482190	4482195		0.057545
NC_000913	4482195	4482200		0.058473
NC_000913	4482200	4482205		0.087918
NC_000913	4482205	4482210		0.103055
NC_000913	4482210	4482215		0.126531
NC_000913	4482215	4482220		0.071302
NC_000913	4482220	4482225		0.067905
NC_000913	4482225	4482230		0.059277
NC_000913	4482230	4482235		0.057597
NC_000913	4482235	4482240		0.073859
NC_000913	4482240	4482245		0.078989
NC_000913	4482245	4482250		0.086290
NC_000913	4482250	4482255		0.152996
NC_000913	4482255	4482260		0.258110
NC_000913	4482260	4482265		0.886430
NC_000913	4482265	4482270		1.146718
NC_000913	4482270	4482275		1.527243
NC_000913	4482275	4482280		2.295703
NC_000913	4482280	4482285		3.240714
NC_000913	4482285	4482290		2.767794
NC_000913	4482290	4482295		3.186384
NC_000913	4482295	4482300		2.726938
NC_000913	4482300	4482305		2.567210
NC_000913	4482305	4482310		2.445098
NC_000913	4482310	4482315		2.137593
NC_000913	4482315	4482320		2.123751
NC_000913	4482320	4482325		1.926297
NC_000913	4482325	4482330		1.777088
NC_000913	4482330	4482335		1.912625
NC_000913	4482335	4482340		1.948701
NC_000913	4482340	4482345		1.989793
NC_000913	4482345	4482350		1.803207
NC_000913	4482350	4482355		1.799164
NC_000913	4482355	4482360		1.874826
NC_000913	4482360	4482365		2.030586
NC_000913	4482365	4482370		1.877318
NC_000913	4482370	4482375		1.832469
NC_000913	4482375	4482380		1.695935
NC_000913	4482380	4482385		1.597807
NC_000913	4482385	4482390		1.297549
NC_000913	4482390	4482395		1.213964
NC_000913	4482395	4482400		1.120600
NC_000913	4482400	4482405		1.069178
NC_000913	4482405	4482410		1.020017
NC_000913	4482410	4482415		0.819903
NC_000913	4482415	4482420		0.608079
NC_000913	4482420	4482425		0.416952
NC_000913	4482425	4482430		0.368450
NC_000913	4482430	4482435		0.343436
NC_000913	4482435	4482440		0.299953
NC_000913	4482440	4482445		0.253977
NC_000913	4482445	4482450		0.185159
NC_000913	4482450	4482455		0.153540
NC_000913	4482455	4482460		0.102954
NC_000913	4482460	4482465		0.118814
NC_000913	4482465	4482470		0.109058
NC_000913	4482470	4482475		0.088346
NC_000913	4482475	4482480		0.081785
NC_000913	4482480	4482485		0.083536
NC_000913	4482485	4482490		0.094486
NC_000913	4482490	4482495		0.100553
NC_000913	4482495	4482500		0.122474
NC_000913	4482500	4482505		0.105624
NC_000913	4482505	4482510		0.137586
NC_000913	4482510	4482515		0.142018
NC_000913	4482515	4482520		0.121674
NC_000913	4482520	4482525		0.095922
NC_000913	4482525	4482530		0.052001
NC_000913	4482530	4482535		0.042393
NC_000913	4482535	4482540		0.049441
NC_000913	4482540	4482545		0.050490
NC_000913	4482545	4482550		0.048315
NC_000913	4482550	4482555		0.057106
NC_000913	4482555	4482560		0.058752
NC_000913	4482560	4482565		0.052387
NC_000913	4482565	4482570		0.070866
NC_000913	4482570	4482575		0.061433
NC_000913	4482575	4482580		0.064706
NC_000913	4482580	4482585		0.066062
NC_000913	4482585	4482590		0.062118
NC_000913	4482590	4482595		0.059236
NC_000913	4482595	4482600		0.056018
NC_000913	4482600	4482605		0.062403
NC_000913	4482605	4482610		0.080892
NC_000913	4482610	4482615		0.103998
NC_000913	4482615	4482620		0.086698
NC_000913	4482620	4482625		0.077952
NC_000913	4482625	4482630		0.094346
NC_000913	4482630	4482635		0.087826
NC_000913	4482635	4482640		0.105980
NC_000913	4482640	4482645		0.081385
NC_000913	4482645	4482650		0.099359
NC_000913	4482650	4482655		0.090408
NC_000913	4482655	4482660		0.094966
NC_000913	4482660	4482665		0.089565
NC_000913	4482665	4482670		0.086185
NC_000913	4482670	4482675		0.100036
NC_000913	4482675	4482680		0.134844
NC_000913	4482680	4482685		0.074990
NC_000913	4482685	4482690		0.082238
NC_000913	4482690	4482695		0.100815
NC_000913	4482695	4482700		0.120213
NC_000913	4482700	4482705		0.166399
NC_000913	4482705	4482710		0.170101
NC_000913	4482710	4482715		0.202262
NC_000913	4482715	4482720		0.235178
NC_000913	4482720	4482725		0.108058
NC_000913	4482725	4482730		0.089591
NC_000913	4482730	4482735		0.089489
NC_000913	4482735	4482740		0.091164
NC_000913	4482740	4482745		0.091042
NC_000913	4482745	4482750		0.117884
NC_000913	4482750	4482755		0.106838
NC_000913	4482755	4482760		0.157640
NC_000913	4482760	4482765		0.193728
NC_000913	4482765	4482770		0.280779
NC_000913	4482770	4482775		0.338270
NC_000913	4482775	4482780		0.312150
NC_000913	4482780	4482785		0.326991
NC_000913	4482785	4482790		0.350585
NC_000913	4482790	4482795		0.348008
NC_000913	4482795	4482800		0.396956
NC_000913	4482800	4482805		0.398129
NC_000913	4482805	4482810		0.478934
NC_000913	4482810	4482815		0.477661
NC_000913	4482815	4482820		0.503638
NC_000913	4482820	4482825		0.438163
NC_000913	4482825	4482830		0.404060
NC_000913	4482830	4482835		0.405086
NC_000913	4482835	4482840		0.440190
NC_000913	4482840	4482845		0.373046
NC_000913	4482845	4482850		0.466299
NC_000913	4482850	4482855		0.502101
NC_000913	4482855	4482860		0.485602
NC_000913	4482860	4482865		0.554822
NC_000913	4482865	4482870		0.678804
NC_000913	4482870	4482875		0.672209
NC_000913	4482875	4482880		0.634743
NC_000913	4482880	4482885		0.594477
NC_000913	4482885	4482890		0.529899
NC_000913	4482890	4482895		0.466460
NC_000913	4482895	4482900		0.223063
NC_000913	4482900	4482905		0.205698
NC_000913	4482905	4482910		0.164632
NC_000913	4482910	4482915		0.159998
NC_000913	4482915	4482920		0.113288
NC_000913	4482920	4482925		0.096457
NC_000913	4482925	4482930		0.057337
NC_000913	4482930	4482935		0.057867
NC_000913	4482935	4482940		0.050971
NC_000913	4482940	4482945		0.047207
NC_000913	4482945	4482950		0.062544
NC_000913	4482950	4482955		0.085072
NC_000913	4482955	4482960		0.102048
NC_000913	4482960	4482965		0.141657
NC_000913	4482965	4482970		0.208230
NC_000913	4482970	4482975		0.322372
NC_000913	4482975	4482980		0.606580
NC_000913	4482980	4482985		0.868212
NC_000913	4482985	4482990		1.057265
NC_000913	4482990	4482995		0.996195
NC_000913	4482995	4483000		0.852645
NC_000913	4483000	4483005		0.800931
NC_000913	4483005	4483010		0.619362
NC_000913	4483010	4483015		0.594666
NC_000913	4483015	4483020		0.528832
NC_000913	4483020	4483025		0.512640
NC_000913	4483025	4483030		0.492477
NC_000913	4483030	4483035		0.466303
NC_000913	4483035	4483040		0.529514
NC_000913	4483040	4483045		0.619113
NC_000913	4483045	4483050		0.665129
NC_000913	4483050	4483055		0.582663
NC_000913	4483055	4483060		0.664887
NC_000913	4483060	4483065		0.546729
NC_000913	4483065	4483070		0.388574
NC_000913	4483070	4483075		0.387650
NC_000913	4483075	4483080		0.378555
NC_000913	4483080	4483085		0.397890
NC_000913	4483085	4483090		0.443954
NC_000913	4483090	4483095		0.484784
NC_000913	4483095	4483100		0.596901
NC_000913	4483100	4483105		0.745335
NC_000913	4483105	4483110		0.650612
NC_000913	4483110	4483115		0.697687
NC_000913	4483115	4483120		0.667055
NC_000913	4483120	4483125		0.623018
NC_000913	4483125	4483130		0.532147
NC_000913	4483130	4483135		0.456245
NC_000913	4483135	4483140		0.325089
NC_000913	4483140	4483145		0.352334
NC_000913	4483145	4483150		0.313550
NC_000913	4483150	4483155		0.310490
NC_000913	4483155	4483160		0.307903
NC_000913	4483160	4483165		0.272438
NC_000913	4483165	4483170		0.263517
NC_000913	4483170	4483175		0.277581
NC_000913	4483175	4483180		0.330300
NC_000913	4483180	4483185		0.351775
NC_000913	4483185	4483190		0.402725
NC_000913	4483190	4483195		0.389957
NC_000913	4483195	4483200		0.424580
NC_000913	4483200	4483205		0.297205
NC_000913	4483205	4483210		0.227474
NC_000913	4483210	4483215		0.186024
NC_000913	4483215	4483220		0.191551
NC_000913	4483220	4483225		0.177992
NC_000913	4483225	4483230		0.178189
NC_000913	4483230	4483235		0.149154
NC_000913	4483235	4483240		0.145294
NC_000913	4483240	4483245		0.191481
NC_000913	4483245	4483250		0.279526
NC_000913	4483250	4483255		0.344800
NC_000913	4483255	4483260		0.334586
NC_000913	4483260	4483265		0.430961
NC_000913	4483265	4483270		0.385954
NC_000913	4483270	4483275		0.415543
NC_000913	4483275	4483280		0.427444
NC_000913	4483280	4483285		0.584049
NC_000913	4483285	4483290		0.554677
NC_000913	4483290	4483295		0.633757
NC_000913	4483295	4483300		0.577076
NC_000913	4483300	4483305		0.609005
NC_000913	4483305	4483310		0.720956
NC_000913	4483310	4483315		0.807201
NC_000913	4483315	4483320		0.791178
NC_000913	4483320	4483325		0.704200
NC_000913	4483325	4483330		0.716054
NC_000913	4483330	4483335		0.669410
NC_000913	4483335	4483340		0.689811
NC_000913	4483340	4483345		0.602786
NC_000913	4483345	4483350		0.555122
NC_000913	4483350	4483355		0.599829
NC_000913	4483355	4483360		0.524683
NC_000913	4483360	4483365		0.323596
NC_000913	4483365	4483370		0.270403
NC_000913	4483370	4483375		0.221062
NC_000913	4483375	4483380		0.219027
NC_000913	4483380	4483385		0.296919
NC_000913	4483385	4483390		0.287644
NC_000913	4483390	4483395		0.263724
NC_000913	4483395	4483400		0.239620
NC_000913	4483400	4483405		0.239470
NC_000913	4483405	4483410		0.286478
NC_000913	4483410	4483415		0.311056
NC_000913	4483415	4483420		0.300283
NC_000913	4483420	4483425		0.262573
NC_000913	4483425	4483430		0.240476
NC_000913	4483430	4483435		0.161275
NC_000913	4483435	4483440		0.185182
NC_000913	4483440	4483445		0.116403
NC_000913	4483445	4483450		0.097075
NC_000913	4483450	4483455		0.100376
NC_000913	4483455	4483460		0.082047
NC_000913	4483460	4483465		0.091139
NC_000913	4483465	4483470		0.116771
NC_000913	4483470	4483475		0.095415
NC_000913	4483475	4483480		0.112010
NC_000913	4483480	4483485		0.122320
NC_000913	4483485	4483490		0.109872
NC_000913	4483490	4483495		0.203876
NC_000913	4483495	4483500		0.226957
NC_000913	4483500	4483505		0.223817
NC_000913	4483505	4483510		0.183405
NC_000913	4483510	4483515		0.124334
NC_000913	4483515	4483520		0.106251
NC_000913	4483520	4483525		0.111318
NC_000913	4483525	4483530		0.126908
NC_000913	4483530	4483535		0.130693
NC_000913	4483535	4483540		0.141206
NC_000913	4483540	4483545		0.199115
NC_000913	4483545	4483550		0.279751
NC_000913	4483550	4483555		0.271988
NC_000913	4483555	4483560		0.318495
NC_000913	4483560	4483565		0.353049
NC_000913	4483565	4483570		0.340243
NC_000913	4483570	4483575		0.351346
NC_000913	4483575	4483580		0.313082
NC_000913	4483580	4483585		0.344679
NC_000913	4483585	4483590		0.305299
NC_000913	4483590	4483595		0.265866
NC_000913	4483595	4483600		0.251975
NC_000913	4483600	4483605		0.328957
NC_000913	4483605	4483610		0.354507
NC_000913	4483610	4483615		0.305826
NC_000913	4483615	4483620		0.283127
NC_000913	4483620	4483625		0.267297
NC_000913	4483625	4483630		0.307675
NC_000913	4483630	4483635		0.422714
NC_000913	4483635	4483640		0.451188
NC_000913	4483640	4483645		0.436336
NC_000913	4483645	4483650		0.633779
NC_000913	4483650	4483655		0.783435
NC_000913	4483655	4483660		0.809075
NC_000913	4483660	4483665		0.905132
NC_000913	4483665	4483670		0.784640
NC_000913	4483670	4483675		0.773124
NC_000913	4483675	4483680		0.562763
NC_000913	4483680	4483685		0.585600
NC_000913	4483685	4483690		0.471778
NC_000913	4483690	4483695		0.467494
NC_000913	4483695	4483700		0.414923
NC_000913	4483700	4483705		0.281292
NC_000913	4483705	4483710		0.334759
NC_000913	4483710	4483715		0.355106
NC_000913	4483715	4483720		0.346467
NC_000913	4483720	4483725		0.457669
NC_000913	4483725	4483730		0.803389
NC_000913	4483730	4483735		0.819030
NC_000913	4483735	4483740		0.729692
NC_000913	4483740	4483745		0.664202
NC_000913	4483745	4483750		0.614015
NC_000913	4483750	4483755		0.437705
NC_000913	4483755	4483760		0.246714
NC_000913	4483760	4483765		0.170233
NC_000913	4483765	4483770		0.115407
NC_000913	4483770	4483775		0.102030
NC_000913	4483775	4483780		0.081426
NC_000913	4483780	4483785		0.069741
NC_000913	4483785	4483790		0.070354
NC_000913	4483790	4483795		0.067581
NC_000913	4483795	4483800		0.066840
NC_000913	4483800	4483805		0.063699
NC_000913	4483805	4483810		0.065633
NC_000913	4483810	4483815		0.095380
NC_000913	4483815	4483820		0.098616
NC_000913	4483820	4483825		0.090267
NC_000913	4483825	4483830		0.110060
NC_000913	4483830	4483835		0.075154
NC_000913	4483835	4483840		0.080488
NC_000913	4483840	4483845		0.079213
NC_000913	4483845	4483850		0.079368
NC_000913	4483850	4483855		0.075841
NC_000913	4483855	4483860		0.083397
NC_000913	4483860	4483865		0.074587
NC_000913	4483865	4483870		0.063975
NC_000913	4483870	4483875		0.053644
NC_000913	4483875	4483880		0.047981
NC_000913	4483880	4483885		0.048930
NC_000913	4483885	4483890		0.048703
NC_000913	4483890	4483895		0.056842
NC_000913	4483895	4483900		0.061371
NC_000913	4483900	4483905		0.069453
NC_000913	4483905	4483910		0.080327
NC_000913	4483910	4483915		0.098916
NC_000913	4483915	4483920		0.104280
NC_000913	4483920	4483925		0.115357
NC_000913	4483925	4483930		0.089630
NC_000913	4483930	4483935		0.078347
NC_000913	4483935	4483940		0.075844
NC_000913	4483940	4483945		0.053054
NC_000913	4483945	4483950		0.055787
NC_000913	4483950	4483955		0.035949
NC_000913	4483955	4483960		0.022795
NC_000913	4483960	4483965		0.023381
NC_000913	4483965	4483970		0.028613
NC_000913	4483970	4483975		0.031517
NC_000913	4483975	4483980		0.028197
NC_000913	4483980	4483985		0.056382
NC_000913	4483985	4483990		0.066956
NC_000913	4483990	4483995		0.092311
NC_000913	4483995	4484000		0.104623
NC_000913	4484000	4484005		0.140247
NC_000913	4484005	4484010		0.157191
NC_000913	4484010	4484015		0.158799
NC_000913	4484015	4484020		0.165228
NC_000913	4484020	4484025		0.167380
NC_000913	4484025	4484030		0.221346
NC_000913	4484030	4484035		0.230640
NC_000913	4484035	4484040		0.234417
NC_000913	4484040	4484045		0.279253
NC_000913	4484045	4484050		0.283186
NC_000913	4484050	4484055		0.306989
NC_000913	4484055	4484060		0.290917
NC_000913	4484060	4484065		0.289195
NC_000913	4484065	4484070		0.321717
NC_000913	4484070	4484075		0.379738
NC_000913	4484075	4484080		0.410657
NC_000913	4484080	4484085		0.403158
NC_000913	4484085	4484090		0.422747
NC_000913	4484090	4484095		0.337487
NC_000913	4484095	4484100		0.330373
NC_000913	4484100	4484105		0.292427
NC_000913	4484105	4484110		0.292587
NC_000913	4484110	4484115		0.277590
NC_000913	4484115	4484120		0.298101
NC_000913	4484120	4484125		0.241389
NC_000913	4484125	4484130		0.285962
NC_000913	4484130	4484135		0.320950
NC_000913	4484135	4484140		0.268507
NC_000913	4484140	4484145		0.282851
NC_000913	4484145	4484150		0.269065
NC_000913	4484150	4484155		0.188622
NC_000913	4484155	4484160		0.187424
NC_000913	4484160	4484165		0.168753
NC_000913	4484165	4484170		0.132693
NC_000913	4484170	4484175		0.122978
NC_000913	4484175	4484180		0.111701
NC_000913	4484180	4484185		0.100849
NC_000913	4484185	4484190		0.094676
NC_000913	4484190	4484195		0.103651
NC_000913	4484195	4484200		0.083382
NC_000913	4484200	4484205		0.078624
NC_000913	4484205	4484210		0.055345
NC_000913	4484210	4484215		0.048725
NC_000913	4484215	4484220		0.041342
NC_000913	4484220	4484225		0.029394
NC_000913	4484225	4484230		0.023950
NC_000913	4484230	4484235		0.016689
NC_000913	4484235	4484240		0.015336
NC_000913	4484240	4484245		0.017116
NC_000913	4484245	4484250		0.018379
NC_000913	4484250	4484255		0.017617
NC_000913	4484255	4484260		0.016040
NC_000913	4484260	4484265		0.014728
NC_000913	4484265	4484270		0.019448
NC_000913	4484270	4484275		0.018853
NC_000913	4484275	4484280		0.019042
NC_000913	4484280	4484285		0.030860
NC_000913	4484285	4484290		0.036263
NC_000913	4484290	4484295		0.054641
NC_000913	4484295	4484300		0.063306
NC_000913	4484300	4484305		0.079360
NC_000913	4484305	4484310		0.175328
NC_000913	4484310	4484315		0.186764
NC_000913	4484315	4484320		0.213416
NC_000913	4484320	4484325		0.152763
NC_000913	4484325	4484330		0.176345
NC_000913	4484330	4484335		0.170127
NC_000913	4484335	4484340		0.151860
NC_000913	4484340	4484345		0.136823
NC_000913	4484345	4484350		0.141289
NC_000913	4484350	4484355		0.163202
NC_000913	4484355	4484360		0.255002
NC_000913	4484360	4484365		0.672620
NC_000913	4484365	4484370		0.771267
NC_000913	4484370	4484375		0.965025
NC_000913	4484375	4484380		1.023248
NC_000913	4484380	4484385		1.111102
NC_000913	4484385	4484390		1.363509
NC_000913	4484390	4484395		1.488732
NC_000913	4484395	4484400		1.312097
NC_000913	4484400	4484405		1.305314
NC_000913	4484405	4484410		1.120094
NC_000913	4484410	4484415		1.156049
NC_000913	4484415	4484420		1.065097
NC_000913	4484420	4484425		0.605125
NC_000913	4484425	4484430		0.506740
NC_000913	4484430	4484435		0.464630
NC_000913	4484435	4484440		0.538589
NC_000913	4484440	4484445		0.539394
NC_000913	4484445	4484450		0.549635
NC_000913	4484450	4484455		0.568572
NC_000913	4484455	4484460		0.745787
NC_000913	4484460	4484465		0.753532
NC_000913	4484465	4484470		0.676292
NC_000913	4484470	4484475		0.523836
NC_000913	4484475	4484480		0.342339
NC_000913	4484480	4484485		0.322458
NC_000913	4484485	4484490		0.280656
NC_000913	4484490	4484495		0.274115
NC_000913	4484495	4484500		0.258461
NC_000913	4484500	4484505		0.234582
NC_000913	4484505	4484510		0.236852
NC_000913	4484510	4484515		0.227740
NC_000913	4484515	4484520		0.279585
NC_000913	4484520	4484525		0.309285
NC_000913	4484525	4484530		0.213456
NC_000913	4484530	4484535		0.252769
NC_000913	4484535	4484540		0.278580
NC_000913	4484540	4484545		0.276717
NC_000913	4484545	4484550		0.254397
NC_000913	4484550	4484555		0.415809
NC_000913	4484555	4484560		0.377151
NC_000913	4484560	4484565		0.405819
NC_000913	4484565	4484570		0.438022
NC_000913	4484570	4484575		0.420923
NC_000913	4484575	4484580		0.337888
NC_000913	4484580	4484585		0.307157
NC_000913	4484585	4484590		0.239394
NC_000913	4484590	4484595		0.221832
NC_000913	4484595	4484600		0.177192
NC_000913	4484600	4484605		0.146627
NC_000913	4484605	4484610		0.177195
NC_000913	4484610	4484615		0.167379
NC_000913	4484615	4484620		0.096260
NC_000913	4484620	4484625		0.100522
NC_000913	4484625	4484630		0.105606
NC_000913	4484630	4484635		0.106266
NC_000913	4484635	4484640		0.146270
NC_000913	4484640	4484645		0.174338
NC_000913	4484645	4484650		0.263233
NC_000913	4484650	4484655		0.232357
NC_000913	4484655	4484660		0.216904
NC_000913	4484660	4484665		0.206842
NC_000913	4484665	4484670		0.201205
NC_000913	4484670	4484675		0.132808
NC_000913	4484675	4484680		0.109006
NC_000913	4484680	4484685		0.112951
NC_000913	4484685	4484690		0.131475
NC_000913	4484690	4484695		0.125916
NC_000913	4484695	4484700		0.115681
NC_000913	4484700	4484705		0.113850
NC_000913	4484705	4484710		0.105985
NC_000913	4484710	4484715		0.099737
NC_000913	4484715	4484720		0.172542
NC_000913	4484720	4484725		0.140896
NC_000913	4484725	4484730		0.209727
NC_000913	4484730	4484735		0.272454
NC_000913	4484735	4484740		0.228168
NC_000913	4484740	4484745		0.290608
NC_000913	4484745	4484750		0.229482
NC_000913	4484750	4484755		0.259878
NC_000913	4484755	4484760		0.360906
NC_000913	4484760	4484765		0.446072
NC_000913	4484765	4484770		0.475246
NC_000913	4484770	4484775		0.449239
NC_000913	4484775	4484780		0.526868
NC_000913	4484780	4484785		0.368113
NC_000913	4484785	4484790		0.212403
NC_000913	4484790	4484795		0.191947
NC_000913	4484795	4484800		0.186996
NC_000913	4484800	4484805		0.107916
NC_000913	4484805	4484810		0.097443
NC_000913	4484810	4484815		0.107518
NC_000913	4484815	4484820		0.098351
NC_000913	4484820	4484825		0.086195
NC_000913	4484825	4484830		0.088211
NC_000913	4484830	4484835		0.205882
NC_000913	4484835	4484840		0.253751
NC_000913	4484840	4484845		0.261452
NC_000913	4484845	4484850		0.371805
NC_000913	4484850	4484855		0.391187
NC_000913	4484855	4484860		0.442297
NC_000913	4484860	4484865		0.531626
NC_000913	4484865	4484870		0.282691
NC_000913	4484870	4484875		0.169470
NC_000913	4484875	4484880		0.143329
NC_000913	4484880	4484885		0.115418
NC_000913	4484885	4484890		0.095318
NC_000913	4484890	4484895		0.112858
NC_000913	4484895	4484900		0.120081
NC_000913	4484900	4484905		0.184715
NC_000913	4484905	4484910		0.239543
NC_000913	4484910	4484915		0.321007
NC_000913	4484915	4484920		0.414994
NC_000913	4484920	4484925		0.478289
NC_000913	4484925	4484930		0.560139
NC_000913	4484930	4484935		0.644933
NC_000913	4484935	4484940		0.864958
NC_000913	4484940	4484945		0.697202
NC_000913	4484945	4484950		0.680987
NC_000913	4484950	4484955		0.590194
NC_000913	4484955	4484960		0.573779
NC_000913	4484960	4484965		0.444454
NC_000913	4484965	4484970		0.405177
NC_000913	4484970	4484975		0.429099
NC_000913	4484975	4484980		0.373157
NC_000913	4484980	4484985		0.306696
NC_000913	4484985	4484990		0.273693
NC_000913	4484990	4484995		0.260060
NC_000913	4484995	4485000		0.291990
NC_000913	4485000	4485005		0.219552
NC_000913	4485005	4485010		0.210366
NC_000913	4485010	4485015		0.274257
NC_000913	4485015	4485020		0.331737
NC_000913	4485020	4485025		0.533991
NC_000913	4485025	4485030		0.593105
NC_000913	4485030	4485035		0.654274
NC_000913	4485035	4485040		0.549547
NC_000913	4485040	4485045		0.426485
NC_000913	4485045	4485050		0.327098
NC_000913	4485050	4485055		0.426565
NC_000913	4485055	4485060		0.469934
NC_000913	4485060	4485065		0.486814
NC_000913	4485065	4485070		0.503403
NC_000913	4485070	4485075		0.922370
NC_000913	4485075	4485080		1.025726
NC_000913	4485080	4485085		1.303104
NC_000913	4485085	4485090		1.241336
NC_000913	4485090	4485095		0.878777
NC_000913	4485095	4485100		0.707317
NC_000913	4485100	4485105		0.455765
NC_000913	4485105	4485110		0.404830
NC_000913	4485110	4485115		0.297315
NC_000913	4485115	4485120		0.158757
NC_000913	4485120	4485125		0.126811
NC_000913	4485125	4485130		0.117985
NC_000913	4485130	4485135		0.095796
NC_000913	4485135	4485140		0.103824
NC_000913	4485140	4485145		0.060306
NC_000913	4485145	4485150		0.044694
NC_000913	4485150	4485155		0.048653
NC_000913	4485155	4485160		0.045803
NC_000913	4485160	4485165		0.049215
NC_000913	4485165	4485170		0.033028
NC_000913	4485170	4485175		0.033214
NC_000913	4485175	4485180		0.022063
NC_000913	4485180	4485185		0.026540
NC_000913	4485185	4485190		0.033491
NC_000913	4485190	4485195		0.081275
NC_000913	4485195	4485200		0.147629
NC_000913	4485200	4485205		0.113663
NC_000913	4485205	4485210		0.104015
NC_000913	4485210	4485215		0.063272
NC_000913	4485215	4485220		0.054405
NC_000913	4485220	4485225		0.058132
NC_000913	4485225	4485230		0.044954
NC_000913	4485230	4485235		0.042300
NC_000913	4485235	4485240		0.034256
NC_000913	4485240	4485245		0.034376
NC_000913	4485245	4485250		0.036556
NC_000913	4485250	4485255		0.070445
NC_000913	4485255	4485260		0.092012
NC_000913	4485260	4485265		0.112003
NC_000913	4485265	4485270		0.104050
NC_000913	4485270	4485275		0.156715
NC_000913	4485275	4485280		0.157799
NC_000913	4485280	4485285		0.172935
NC_000913	4485285	4485290		0.312956
NC_000913	4485290	4485295		0.199880
NC_000913	4485295	4485300		0.228794
NC_000913	4485300	4485305		0.145848
NC_000913	4485305	4485310		0.156690
NC_000913	4485310	4485315		0.128364
NC_000913	4485315	4485320		0.122439
NC_000913	4485320	4485325		0.095465
NC_000913	4485325	4485330		0.082716
NC_000913	4485330	4485335		0.080113
NC_000913	4485335	4485340		0.070531
NC_000913	4485340	4485345		0.085031
NC_000913	4485345	4485350		0.084857
NC_000913	4485350	4485355		0.093868
NC_000913	4485355	4485360		0.111050
NC_000913	4485360	4485365		0.177180
NC_000913	4485365	4485370		0.154030
NC_000913	4485370	4485375		0.120237
NC_000913	4485375	4485380		0.147390
NC_000913	4485380	4485385		0.104536
NC_000913	4485385	4485390		0.105539
NC_000913	4485390	4485395		0.110048
NC_000913	4485395	4485400		0.107734
NC_000913	4485400	4485405		0.109402
NC_000913	4485405	4485410		0.058484
NC_000913	4485410	4485415		0.059948
NC_000913	4485415	4485420		0.034000
NC_000913	4485420	4485425		0.028844
NC_000913	4485425	4485430		0.038067
NC_000913	4485430	4485435		0.038605
NC_000913	4485435	4485440		0.041658
NC_000913	4485440	4485445		0.046238
NC_000913	4485445	4485450		0.041798
NC_000913	4485450	4485455		0.055511
NC_000913	4485455	4485460		0.083600
NC_000913	4485460	4485465		0.085385
NC_000913	4485465	4485470		0.086859
NC_000913	4485470	4485475		0.093531
NC_000913	4485475	4485480		0.128410
NC_000913	4485480	4485485		0.066749
NC_000913	4485485	4485490		0.045096
NC_000913	4485490	4485495		0.024583
NC_000913	4485495	4485500		0.020798
NC_000913	4485500	4485505		0.016247
NC_000913	4485505	4485510		0.021611
NC_000913	4485510	4485515		0.038933
NC_000913	4485515	4485520		0.078747
NC_000913	4485520	4485525		0.106455
NC_000913	4485525	4485530		0.116861
NC_000913	4485530	4485535		0.260895
NC_000913	4485535	4485540		0.226187
NC_000913	4485540	4485545		0.181569
NC_000913	4485545	4485550		0.190345
NC_000913	4485550	4485555		0.171558
NC_000913	4485555	4485560		0.143412
NC_000913	4485560	4485565		0.138305
NC_000913	4485565	4485570		0.127007
NC_000913	4485570	4485575		0.131703
NC_000913	4485575	4485580		0.136954
NC_000913	4485580	4485585		0.137323
NC_000913	4485585	4485590		0.200980
NC_000913	4485590	4485595		0.243347
NC_000913	4485595	4485600		0.288826
NC_000913	4485600	4485605		0.259047
NC_000913	4485605	4485610		0.237063
NC_000913	4485610	4485615		0.232814
NC_000913	4485615	4485620		0.199883
NC_000913	4485620	4485625		0.187175
NC_000913	4485625	4485630		0.166068
NC_000913	4485630	4485635		0.144268
NC_000913	4485635	4485640		0.149100
NC_000913	4485640	4485645		0.143986
NC_000913	4485645	4485650		0.196845
NC_000913	4485650	4485655		0.237702
NC_000913	4485655	4485660		0.361663
NC_000913	4485660	4485665		0.249624
NC_000913	4485665	4485670		0.284862
NC_000913	4485670	4485675		0.339064
NC_000913	4485675	4485680		0.188888
NC_000913	4485680	4485685		0.050639
NC_000913	4485685	4485690		0.043283
NC_000913	4485690	4485695		0.032440
NC_000913	4485695	4485700		0.025555
NC_000913	4485700	4485705		0.029504
NC_000913	4485705	4485710		0.033432
NC_000913	4485710	4485715		0.050659
NC_000913	4485715	4485720		0.062973
NC_000913	4485720	4485725		0.057974
NC_000913	4485725	4485730		0.131019
NC_000913	4485730	4485735		0.130619
NC_000913	4485735	4485740		0.125506
NC_000913	4485740	4485745		0.172339
NC_000913	4485745	4485750		0.202240
NC_000913	4485750	4485755		0.177761
NC_000913	4485755	4485760		0.114581
NC_000913	4485760	4485765		0.086184
NC_000913	4485765	4485770		0.090944
NC_000913	4485770	4485775		0.096257
NC_000913	4485775	4485780		0.102604
NC_000913	4485780	4485785		0.116059
NC_000913	4485785	4485790		0.104798
NC_000913	4485790	4485795		0.148996
NC_000913	4485795	4485800		0.133883
NC_000913	4485800	4485805		0.127565
NC_000913	4485805	4485810		0.105030
NC_000913	4485810	4485815		0.121305
NC_000913	4485815	4485820		0.130348
NC_000913	4485820	4485825		0.143149
NC_000913	4485825	4485830		0.416962
NC_000913	4485830	4485835		0.685216
NC_000913	4485835	4485840		0.743637
NC_000913	4485840	4485845		1.008970
NC_000913	4485845	4485850		1.009724
NC_000913	4485850	4485855		1.058989
NC_000913	4485855	4485860		1.006651
NC_000913	4485860	4485865		0.767729
NC_000913	4485865	4485870		0.513596
NC_000913	4485870	4485875		0.500092
NC_000913	4485875	4485880		0.443694
NC_000913	4485880	4485885		0.417024
NC_000913	4485885	4485890		0.315523
NC_000913	4485890	4485895		0.330665
NC_000913	4485895	4485900		0.307271
NC_000913	4485900	4485905		0.276934
NC_000913	4485905	4485910		0.267323
NC_000913	4485910	4485915		0.248929
NC_000913	4485915	4485920		0.209869
NC_000913	4485920	4485925		0.208576
NC_000913	4485925	4485930		0.201378
NC_000913	4485930	4485935		0.188040
NC_000913	4485935	4485940		0.184437
NC_000913	4485940	4485945		0.176754
NC_000913	4485945	4485950		0.153600
NC_000913	4485950	4485955		0.153733
NC_000913	4485955	4485960		0.124999
NC_000913	4485960	4485965		0.130036
NC_000913	4485965	4485970		0.144443
NC_000913	4485970	4485975		0.101444
NC_000913	4485975	4485980		0.041252
NC_000913	4485980	4485985		0.030831
NC_000913	4485985	4485990		0.032310
NC_000913	4485990	4485995		0.033384
NC_000913	4485995	4486000		0.031088
NC_000913	4486000	4486005		0.021889
NC_000913	4486005	4486010		0.017508
NC_000913	4486010	4486015		0.016552
NC_000913	4486015	4486020		0.022680
NC_000913	4486020	4486025		0.029000
NC_000913	4486025	4486030		0.026085
NC_000913	4486030	4486035		0.025129
NC_000913	4486035	4486040		0.021760
NC_000913	4486040	4486045		0.022409
NC_000913	4486045	4486050		0.014371
NC_000913	4486050	4486055		0.010324
NC_000913	4486055	4486060		0.009451
NC_000913	4486060	4486065		0.010478
NC_000913	4486065	4486070		0.004819
NC_000913	4486070	4486075		0.003437
NC_000913	4486075	4486080		0.003794
NC_000913	4486080	4486085		0.002574
NC_000913	4486085	4486090		0.002091
NC_000913	4486090	4486095		0.002379
NC_000913	4486095	4486100		0.002473
NC_000913	4486100	4486105		0.002188
NC_000913	4486105	4486110		0.002710
NC_000913	4486110	4486115		0.004650
NC_000913	4486115	4486120		0.006157
NC_000913	4486120	4486125		0.008290
NC_000913	4486125	4486130		0.007868
NC_000913	4486130	4486135		0.009545
NC_000913	4486135	4486140		0.010103
NC_000913	4486140	4486145		0.010870
NC_000913	4486145	4486150		0.010313
NC_000913	4486150	4486155		0.008111
NC_000913	4486155	4486160		0.009454
NC_000913	4486160	4486165		0.004784
NC_000913	4486165	4486170		0.004028
NC_000913	4486170	4486175		0.001890
NC_000913	4486175	4486180		0.001591
NC_000913	4486180	4486185		0.001650
NC_000913	4486185	4486190		0.001619
NC_000913	4486190	4486195		0.001978
NC_000913	4486195	4486200		0.002224
NC_000913	4486200	4486205		0.002325
NC_000913	4486205	4486210		0.002251
NC_000913	4486210	4486215		0.002600
NC_000913	4486215	4486220		0.002848
NC_000913	4486220	4486225		0.003057
NC_000913	4486225	4486230		0.002876
NC_000913	4486230	4486235		0.001010
NC_000913	4486235	4486240		0.000840
NC_000913	4486240	4486245		0.000875
NC_000913	4486245	4486250		0.000742
NC_000913	4486250	4486255		0.000711
NC_000913	4486255	4486260		0.000771
NC_000913	4486260	4486265		0.000899
NC_000913	4486265	4486270		0.000936
NC_000913	4486270	4486275		0.001541
NC_000913	4486275	4486280		0.002265
NC_000913	4486280	4486285		0.005239
NC_000913	4486285	4486290		0.007744
NC_000913	4486290	4486295		0.022881
NC_000913	4486295	4486300		0.030189
NC_000913	4486300	4486305		0.043530
NC_000913	4486305	4486310		0.075283
NC_000913	4486310	4486315		0.085015
NC_000913	4486315	4486320		0.091105
NC_000913	4486320	4486325		0.111555
NC_000913	4486325	4486330		0.121599
NC_000913	4486330	4486335		0.134694
NC_000913	4486335	4486340		0.153675
NC_000913	4486340	4486345		0.163679
NC_000913	4486345	4486350		0.199149
NC_000913	4486350	4486355		0.273237
NC_000913	4486355	4486360		0.317613
NC_000913	4486360	4486365		0.410107
NC_000913	4486365	4486370		0.381741
NC_000913	4486370	4486375		0.332435
NC_000913	4486375	4486380		0.270839
NC_000913	4486380	4486385		0.236614
NC_000913	4486385	4486390		0.237249
NC_000913	4486390	4486395		0.242192
NC_000913	4486395	4486400		0.271116
NC_000913	4486400	4486405		0.346016
NC_000913	4486405	4486410		0.416598
NC_000913	4486410	4486415		0.447612
NC_000913	4486415	4486420		0.295600
NC_000913	4486420	4486425		0.329319
NC_000913	4486425	4486430		0.268897
NC_000913	4486430	4486435		0.253647
NC_000913	4486435	4486440		0.195958
NC_000913	4486440	4486445		0.226338
NC_000913	4486445	4486450		0.234256
NC_000913	4486450	4486455		0.439250
NC_000913	4486455	4486460		0.751387
NC_000913	4486460	4486465		0.811603
NC_000913	4486465	4486470		0.727298
NC_000913	4486470	4486475		0.703324
NC_000913	4486475	4486480		0.615048
NC_000913	4486480	4486485		0.390541
NC_000913	4486485	4486490		0.227003
NC_000913	4486490	4486495		0.213416
NC_000913	4486495	4486500		0.205627
NC_000913	4486500	4486505		0.165768
NC_000913	4486505	4486510		0.217352
NC_000913	4486510	4486515		0.215107
NC_000913	4486515	4486520		0.264571
NC_000913	4486520	4486525		0.227544
NC_000913	4486525	4486530		0.283132
NC_000913	4486530	4486535		0.229698
NC_000913	4486535	4486540		0.190489
NC_000913	4486540	4486545		0.072079
NC_000913	4486545	4486550		0.078461
NC_000913	4486550	4486555		0.056462
NC_000913	4486555	4486560		0.047325
NC_000913	4486560	4486565		0.042932
NC_000913	4486565	4486570		0.055368
NC_000913	4486570	4486575		0.053948
NC_000913	4486575	4486580		0.039372
NC_000913	4486580	4486585		0.043854
NC_000913	4486585	4486590		0.058131
NC_000913	4486590	4486595		0.058469
NC_000913	4486595	4486600		0.071963
NC_000913	4486600	4486605		0.098928
NC_000913	4486605	4486610		0.188917
NC_000913	4486610	4486615		0.153217
NC_000913	4486615	4486620		0.115100
NC_000913	4486620	4486625		0.091396
NC_000913	4486625	4486630		0.038696
NC_000913	4486630	4486635		0.038247
NC_000913	4486635	4486640		0.025839
NC_000913	4486640	4486645		0.027810
NC_000913	4486645	4486650		0.031179
NC_000913	4486650	4486655		0.030026
NC_000913	4486655	4486660		0.040581
NC_000913	4486660	4486665		0.110033
NC_000913	4486665	4486670		0.077180
NC_000913	4486670	4486675		0.069830
NC_000913	4486675	4486680		0.062945
NC_000913	4486680	4486685		0.039462
NC_000913	4486685	4486690		0.038875
NC_000913	4486690	4486695		0.041066
NC_000913	4486695	4486700		0.050631
NC_000913	4486700	4486705		0.049773
NC_000913	4486705	4486710		0.063353
NC_000913	4486710	4486715		0.073241
NC_000913	4486715	4486720		0.083137
NC_000913	4486720	4486725		0.112598
NC_000913	4486725	4486730		0.093831
NC_000913	4486730	4486735		0.084573
NC_000913	4486735	4486740		0.082468
NC_000913	4486740	4486745		0.078645
NC_000913	4486745	4486750		0.076771
NC_000913	4486750	4486755		0.063110
NC_000913	4486755	4486760		0.052962
NC_000913	4486760	4486765		0.042906
NC_000913	4486765	4486770		0.035765
NC_000913	4486770	4486775		0.043294
NC_000913	4486775	4486780		0.035556
NC_000913	4486780	4486785		0.033162
NC_000913	4486785	4486790		0.035907
NC_000913	4486790	4486795		0.068310
NC_000913	4486795	4486800		0.059556
NC_000913	4486800	4486805		0.071911
NC_000913	4486805	4486810		0.070117
NC_000913	4486810	4486815		0.069542
NC_000913	4486815	4486820		0.068686
NC_000913	4486820	4486825		0.076586
NC_000913	4486825	4486830		0.102162
NC_000913	4486830	4486835		0.102717
NC_000913	4486835	4486840		0.115034
NC_000913	4486840	4486845		0.123891
NC_000913	4486845	4486850		0.139441
NC_000913	4486850	4486855		0.172815
NC_000913	4486855	4486860		0.193452
NC_000913	4486860	4486865		0.192586
NC_000913	4486865	4486870		0.195554
NC_000913	4486870	4486875		0.276628
NC_000913	4486875	4486880		0.283240
NC_000913	4486880	4486885		0.381932
NC_000913	4486885	4486890		0.436742
NC_000913	4486890	4486895		0.411537
NC_000913	4486895	4486900		0.483033
NC_000913	4486900	4486905		0.389010
NC_000913	4486905	4486910		0.349639
NC_000913	4486910	4486915		0.221791
NC_000913	4486915	4486920		0.227732
NC_000913	4486920	4486925		0.064877
NC_000913	4486925	4486930		0.042704
NC_000913	4486930	4486935		0.050270
NC_000913	4486935	4486940		0.047583
NC_000913	4486940	4486945		0.050192
NC_000913	4486945	4486950		0.071906
NC_000913	4486950	4486955		0.141892
NC_000913	4486955	4486960		0.163291
NC_000913	4486960	4486965		0.249648
NC_000913	4486965	4486970		0.281504
NC_000913	4486970	4486975		0.309791
NC_000913	4486975	4486980		0.274933
NC_000913	4486980	4486985		0.174193
NC_000913	4486985	4486990		0.188278
NC_000913	4486990	4486995		0.086327
NC_000913	4486995	4487000		0.074385
NC_000913	4487000	4487005		0.078335
NC_000913	4487005	4487010		0.078928
NC_000913	4487010	4487015		0.118835
NC_000913	4487015	4487020		0.142092
NC_000913	4487020	4487025		0.160506
NC_000913	4487025	4487030		0.227346
NC_000913	4487030	4487035		0.425808
NC_000913	4487035	4487040		0.619782
NC_000913	4487040	4487045		0.594934
NC_000913	4487045	4487050		0.585693
NC_000913	4487050	4487055		0.451362
NC_000913	4487055	4487060		0.272793
NC_000913	4487060	4487065		0.251051
NC_000913	4487065	4487070		0.207273
NC_000913	4487070	4487075		0.189676
NC_000913	4487075	4487080		0.162404
NC_000913	4487080	4487085		0.180053
NC_000913	4487085	4487090		0.192124
NC_000913	4487090	4487095		0.178140
NC_000913	4487095	4487100		0.128156
NC_000913	4487100	4487105		0.124709
NC_000913	4487105	4487110		0.127635
NC_000913	4487110	4487115		0.113393
NC_000913	4487115	4487120		0.094809
NC_000913	4487120	4487125		0.098324
NC_000913	4487125	4487130		0.110881
NC_000913	4487130	4487135		0.128702
NC_000913	4487135	4487140		0.252873
NC_000913	4487140	4487145		0.282175
NC_000913	4487145	4487150		0.285554
NC_000913	4487150	4487155		0.397518
NC_000913	4487155	4487160		0.417690
NC_000913	4487160	4487165		0.417432
NC_000913	4487165	4487170		0.424876
NC_000913	4487170	4487175		0.313140
NC_000913	4487175	4487180		0.338224
NC_000913	4487180	4487185		0.317684
NC_000913	4487185	4487190		0.282827
NC_000913	4487190	4487195		0.274896
NC_000913	4487195	4487200		0.266120
NC_000913	4487200	4487205		0.267144
NC_000913	4487205	4487210		0.264862
NC_000913	4487210	4487215		0.192446
NC_000913	4487215	4487220		0.182845
NC_000913	4487220	4487225		0.242013
NC_000913	4487225	4487230		0.326615
NC_000913	4487230	4487235		0.393356
NC_000913	4487235	4487240		0.365341
NC_000913	4487240	4487245		0.407422
NC_000913	4487245	4487250		0.496192
NC_000913	4487250	4487255		0.523492
NC_000913	4487255	4487260		0.450217
NC_000913	4487260	4487265		0.365090
NC_000913	4487265	4487270		0.332591
NC_000913	4487270	4487275		0.280630
NC_000913	4487275	4487280		0.270695
NC_000913	4487280	4487285		0.199802
NC_000913	4487285	4487290		0.203528
NC_000913	4487290	4487295		0.205089
NC_000913	4487295	4487300		0.211709
NC_000913	4487300	4487305		0.229375
NC_000913	4487305	4487310		0.252165
NC_000913	4487310	4487315		0.229687
NC_000913	4487315	4487320		0.255247
NC_000913	4487320	4487325		0.392372
NC_000913	4487325	4487330		0.490756
NC_000913	4487330	4487335		0.525857
NC_000913	4487335	4487340		0.592435
NC_000913	4487340	4487345		0.687935
NC_000913	4487345	4487350		0.948170
NC_000913	4487350	4487355		1.269874
NC_000913	4487355	4487360		1.014834
NC_000913	4487360	4487365		1.067420
NC_000913	4487365	4487370		0.998482
NC_000913	4487370	4487375		0.787793
NC_000913	4487375	4487380		0.915562
NC_000913	4487380	4487385		0.772194
NC_000913	4487385	4487390		0.701827
NC_000913	4487390	4487395		0.855517
NC_000913	4487395	4487400		0.889757
NC_000913	4487400	4487405		1.030965
NC_000913	4487405	4487410		1.054002
NC_000913	4487410	4487415		1.178015
NC_000913	4487415	4487420		1.340485
NC_000913	4487420	4487425		1.081408
NC_000913	4487425	4487430		0.605401
NC_000913	4487430	4487435		0.319168
NC_000913	4487435	4487440		0.286421
NC_000913	4487440	4487445		0.237554
NC_000913	4487445	4487450		0.197733
NC_000913	4487450	4487455		0.171142
NC_000913	4487455	4487460		0.142859
NC_000913	4487460	4487465		0.149838
NC_000913	4487465	4487470		0.196852
NC_000913	4487470	4487475		0.226026
NC_000913	4487475	4487480		0.300160
NC_000913	4487480	4487485		0.277805
NC_000913	4487485	4487490		0.193466
NC_000913	4487490	4487495		0.216900
NC_000913	4487495	4487500		0.202606
NC_000913	4487500	4487505		0.189254
NC_000913	4487505	4487510		0.178363
NC_000913	4487510	4487515		0.186253
NC_000913	4487515	4487520		0.188993
NC_000913	4487520	4487525		0.170835
NC_000913	4487525	4487530		0.162453
NC_000913	4487530	4487535		0.159830
NC_000913	4487535	4487540		0.168272
NC_000913	4487540	4487545		0.152703
NC_000913	4487545	4487550		0.178700
NC_000913	4487550	4487555		0.185314
NC_000913	4487555	4487560		0.231179
NC_000913	4487560	4487565		0.268806
NC_000913	4487565	4487570		0.252166
NC_000913	4487570	4487575		0.248266
NC_000913	4487575	4487580		0.248957
NC_000913	4487580	4487585		0.299541
NC_000913	4487585	4487590		0.292942
NC_000913	4487590	4487595		0.304939
NC_000913	4487595	4487600		0.318862
NC_000913	4487600	4487605		0.336566
NC_000913	4487605	4487610		0.371234
NC_000913	4487610	4487615		0.431026
NC_000913	4487615	4487620		0.452420
NC_000913	4487620	4487625		0.343393
NC_000913	4487625	4487630		0.318350
NC_000913	4487630	4487635		0.292951
NC_000913	4487635	4487640		0.256696
NC_000913	4487640	4487645		0.212634
NC_000913	4487645	4487650		0.207834
NC_000913	4487650	4487655		0.214555
NC_000913	4487655	4487660		0.200656
NC_000913	4487660	4487665		0.212435
NC_000913	4487665	4487670		0.271767
NC_000913	4487670	4487675		0.260192
NC_000913	4487675	4487680		0.311199
NC_000913	4487680	4487685		0.177977
NC_000913	4487685	4487690		0.168556
NC_000913	4487690	4487695		0.168869
NC_000913	4487695	4487700		0.156471
NC_000913	4487700	4487705		0.155731
NC_000913	4487705	4487710		0.169538
NC_000913	4487710	4487715		0.184265
NC_000913	4487715	4487720		0.250258
NC_000913	4487720	4487725		0.219082
NC_000913	4487725	4487730		0.238473
NC_000913	4487730	4487735		0.252626
NC_000913	4487735	4487740		0.343519
NC_000913	4487740	4487745		0.217881
NC_000913	4487745	4487750		0.211163
NC_000913	4487750	4487755		0.243052
NC_000913	4487755	4487760		0.258183
NC_000913	4487760	4487765		0.242117
NC_000913	4487765	4487770		0.235251
NC_000913	4487770	4487775		0.283520
NC_000913	4487775	4487780		0.221722
NC_000913	4487780	4487785		0.184012
NC_000913	4487785	4487790		0.142761
NC_000913	4487790	4487795		0.148407
NC_000913	4487795	4487800		0.154544
NC_000913	4487800	4487805		0.142352
NC_000913	4487805	4487810		0.097256
NC_000913	4487810	4487815		0.063219
NC_000913	4487815	4487820		0.064353
NC_000913	4487820	4487825		0.048845
NC_000913	4487825	4487830		0.046987
NC_000913	4487830	4487835		0.034715
NC_000913	4487835	4487840		0.031221
NC_000913	4487840	4487845		0.036147
NC_000913	4487845	4487850		0.046822
NC_000913	4487850	4487855		0.050202
NC_000913	4487855	4487860		0.075458
NC_000913	4487860	4487865		0.069029
NC_000913	4487865	4487870		0.073282
NC_000913	4487870	4487875		0.051363
NC_000913	4487875	4487880		0.017422
NC_000913	4487880	4487885		0.009147
NC_000913	4487885	4487890		0.009236
NC_000913	4487890	4487895		0.007620
NC_000913	4487895	4487900		0.006136
NC_000913	4487900	4487905		0.007087
NC_000913	4487905	4487910		0.007905
NC_000913	4487910	4487915		0.008862
NC_000913	4487915	4487920		0.030451
NC_000913	4487920	4487925		0.019506
NC_000913	4487925	4487930		0.014771
NC_000913	4487930	4487935		0.012169
NC_000913	4487935	4487940		0.018670
NC_000913	4487940	4487945		0.016144
NC_000913	4487945	4487950		0.012734
NC_000913	4487950	4487955		0.025087
NC_000913	4487955	4487960		0.063176
NC_000913	4487960	4487965		0.080452
NC_000913	4487965	4487970		0.169423
NC_000913	4487970	4487975		0.156128
NC_000913	4487975	4487980		0.218129
NC_000913	4487980	4487985		0.182587
NC_000913	4487985	4487990		0.179665
NC_000913	4487990	4487995		0.177021
NC_000913	4487995	4488000		0.142735
NC_000913	4488000	4488005		0.144784
NC_000913	4488005	4488010		0.162311
NC_000913	4488010	4488015		0.215692
NC_000913	4488015	4488020		0.236292
NC_000913	4488020	4488025		0.221941
NC_000913	4488025	4488030		0.246149
NC_000913	4488030	4488035		0.172915
NC_000913	4488035	4488040		0.158034
NC_000913	4488040	4488045		0.183698
NC_000913	4488045	4488050		0.177570
NC_000913	4488050	4488055		0.180323
NC_000913	4488055	4488060		0.187183
NC_000913	4488060	4488065		0.185376
NC_000913	4488065	4488070		0.207291
NC_000913	4488070	4488075		0.269094
NC_000913	4488075	4488080		0.254399
NC_000913	4488080	4488085		0.223551
NC_000913	4488085	4488090		0.246688
NC_000913	4488090	4488095		0.183270
NC_000913	4488095	4488100		0.118206
NC_000913	4488100	4488105		0.043590
NC_000913	4488105	4488110		0.028128
NC_000913	4488110	4488115		0.030634
NC_000913	4488115	4488120		0.026859
NC_000913	4488120	4488125		0.023664
NC_000913	4488125	4488130		0.029048
NC_000913	4488130	4488135		0.055242
NC_000913	4488135	4488140		0.082231
NC_000913	4488140	4488145		0.227670
NC_000913	4488145	4488150		0.118589
NC_000913	4488150	4488155		0.084844
NC_000913	4488155	4488160		0.078913
NC_000913	4488160	4488165		0.062953
NC_000913	4488165	4488170		0.074030
NC_000913	4488170	4488175		0.080341
NC_000913	4488175	4488180		0.095549
NC_000913	4488180	4488185		0.155570
NC_000913	4488185	4488190		0.183041
NC_000913	4488190	4488195		0.173649
NC_000913	4488195	4488200		0.218828
NC_000913	4488200	4488205		0.220782
NC_000913	4488205	4488210		0.327635
NC_000913	4488210	4488215		0.257628
NC_000913	4488215	4488220		0.260035
NC_000913	4488220	4488225		0.235606
NC_000913	4488225	4488230		0.230059
NC_000913	4488230	4488235		0.210923
NC_000913	4488235	4488240		0.168783
NC_000913	4488240	4488245		0.160771
NC_000913	4488245	4488250		0.188726
NC_000913	4488250	4488255		0.211022
NC_000913	4488255	4488260		0.185653
NC_000913	4488260	4488265		0.190703
NC_000913	4488265	4488270		0.183223
NC_000913	4488270	4488275		0.193452
NC_000913	4488275	4488280		0.195315
NC_000913	4488280	4488285		0.168303
NC_000913	4488285	4488290		0.118178
NC_000913	4488290	4488295		0.112172
NC_000913	4488295	4488300		0.111298
NC_000913	4488300	4488305		0.116875
NC_000913	4488305	4488310		0.156721
NC_000913	4488310	4488315		0.169652
NC_000913	4488315	4488320		0.246742
NC_000913	4488320	4488325		0.254455
NC_000913	4488325	4488330		0.158928
NC_000913	4488330	4488335		0.189389
NC_000913	4488335	4488340		0.092913
NC_000913	4488340	4488345		0.097122
NC_000913	4488345	4488350		0.097896
NC_000913	4488350	4488355		0.102139
NC_000913	4488355	4488360		0.099308
NC_000913	4488360	4488365		0.129629
NC_000913	4488365	4488370		0.246762
NC_000913	4488370	4488375		0.348006
NC_000913	4488375	4488380		0.375888
NC_000913	4488380	4488385		0.457437
NC_000913	4488385	4488390		0.692441
NC_000913	4488390	4488395		0.687683
NC_000913	4488395	4488400		0.679246
NC_000913	4488400	4488405		0.820298
NC_000913	4488405	4488410		1.110225
NC_000913	4488410	4488415		1.154461
NC_000913	4488415	4488420		1.501196
NC_000913	4488420	4488425		1.460554
NC_000913	4488425	4488430		1.620403
NC_000913	4488430	4488435		1.469449
NC_000913	4488435	4488440		1.308054
NC_000913	4488440	4488445		1.245486
NC_000913	4488445	4488450		0.993039
NC_000913	4488450	4488455		1.093915
NC_000913	4488455	4488460		0.947105
NC_000913	4488460	4488465		0.915717
NC_000913	4488465	4488470		1.515794
NC_000913	4488470	4488475		1.578556
NC_000913	4488475	4488480		1.554051
NC_000913	4488480	4488485		1.575586
NC_000913	4488485	4488490		1.427915
NC_000913	4488490	4488495		1.206245
NC_000913	4488495	4488500		0.889256
NC_000913	4488500	4488505		0.542612
NC_000913	4488505	4488510		0.536263
NC_000913	4488510	4488515		0.614552
NC_000913	4488515	4488520		0.385438
NC_000913	4488520	4488525		0.153046
NC_000913	4488525	4488530		0.141215
NC_000913	4488530	4488535		0.156901
NC_000913	4488535	4488540		0.163864
NC_000913	4488540	4488545		0.181220
NC_000913	4488545	4488550		0.200980
NC_000913	4488550	4488555		0.170464
NC_000913	4488555	4488560		0.170559
NC_000913	4488560	4488565		0.295106
NC_000913	4488565	4488570		0.347106
NC_000913	4488570	4488575		0.409797
NC_000913	4488575	4488580		0.421155
NC_000913	4488580	4488585		0.447809
NC_000913	4488585	4488590		0.454639
NC_000913	4488590	4488595		0.491125
NC_000913	4488595	4488600		0.692157
NC_000913	4488600	4488605		0.518447
NC_000913	4488605	4488610		0.735956
NC_000913	4488610	4488615		0.498762
NC_000913	4488615	4488620		0.303805
NC_000913	4488620	4488625		0.237802
NC_000913	4488625	4488630		0.179526
NC_000913	4488630	4488635		0.178567
NC_000913	4488635	4488640		0.173362
NC_000913	4488640	4488645		0.159219
NC_000913	4488645	4488650		0.149358
NC_000913	4488650	4488655		0.159072
NC_000913	4488655	4488660		0.119375
NC_000913	4488660	4488665		0.122194
NC_000913	4488665	4488670		0.115955
NC_000913	4488670	4488675		0.061990
NC_000913	4488675	4488680		0.062870
NC_000913	4488680	4488685		0.063482
NC_000913	4488685	4488690		0.085405
NC_000913	4488690	4488695		0.079124
NC_000913	4488695	4488700		0.160218
NC_000913	4488700	4488705		0.167161
NC_000913	4488705	4488710		0.154330
NC_000913	4488710	4488715		0.105273
NC_000913	4488715	4488720		0.047635
NC_000913	4488720	4488725		0.036513
NC_000913	4488725	4488730		0.039174
NC_000913	4488730	4488735		0.036532
NC_000913	4488735	4488740		0.047647
NC_000913	4488740	4488745		0.054335
NC_000913	4488745	4488750		0.072057
NC_000913	4488750	4488755		0.093846
NC_000913	4488755	4488760		0.085677
NC_000913	4488760	4488765		0.130319
NC_000913	4488765	4488770		0.186389
NC_000913	4488770	4488775		0.164759
NC_000913	4488775	4488780		0.181613
NC_000913	4488780	4488785		0.179396
NC_000913	4488785	4488790		0.174618
NC_000913	4488790	4488795		0.192181
NC_000913	4488795	4488800		0.166018
NC_000913	4488800	4488805		0.177336
NC_000913	4488805	4488810		0.302749
NC_000913	4488810	4488815		0.224783
NC_000913	4488815	4488820		0.214469
NC_000913	4488820	4488825		0.226311
NC_000913	4488825	4488830		0.290911
NC_000913	4488830	4488835		0.285468
NC_000913	4488835	4488840		0.378701
NC_000913	4488840	4488845		1.190389
NC_000913	4488845	4488850		1.633354
NC_000913	4488850	4488855		2.560076
NC_000913	4488855	4488860		3.032711
NC_000913	4488860	4488865		3.112668
NC_000913	4488865	4488870		3.621520
NC_000913	4488870	4488875		2.155036
NC_000913	4488875	4488880		1.438941
NC_000913	4488880	4488885		1.081806
NC_000913	4488885	4488890		1.038830
NC_000913	4488890	4488895		0.787592
NC_000913	4488895	4488900		0.731621
NC_000913	4488900	4488905		0.719578
NC_000913	4488905	4488910		0.785491
NC_000913	4488910	4488915		0.768307
NC_000913	4488915	4488920		0.680734
NC_000913	4488920	4488925		0.656698
NC_000913	4488925	4488930		0.606076
NC_000913	4488930	4488935		0.468677
NC_000913	4488935	4488940		0.453313
NC_000913	4488940	4488945		0.403254
NC_000913	4488945	4488950		0.370890
NC_000913	4488950	4488955		0.424862
NC_000913	4488955	4488960		0.397515
NC_000913	4488960	4488965		0.370073
NC_000913	4488965	4488970		0.310223
NC_000913	4488970	4488975		0.178868
NC_000913	4488975	4488980		0.149595
NC_000913	4488980	4488985		0.042321
NC_000913	4488985	4488990		0.039753
NC_000913	4488990	4488995		0.042898
NC_000913	4488995	4489000		0.045787
NC_000913	4489000	4489005		0.042329
NC_000913	4489005	4489010		0.111215
NC_000913	4489010	4489015		0.103858
NC_000913	4489015	4489020		0.130122
NC_000913	4489020	4489025		0.274773
NC_000913	4489025	4489030		0.099457
NC_000913	4489030	4489035		0.097751
NC_000913	4489035	4489040		0.058716
NC_000913	4489040	4489045		0.062325
NC_000913	4489045	4489050		0.056597
NC_000913	4489050	4489055		0.065198
NC_000913	4489055	4489060		0.066961
NC_000913	4489060	4489065		0.114722
NC_000913	4489065	4489070		0.131190
NC_000913	4489070	4489075		0.171331
NC_000913	4489075	4489080		0.327175
NC_000913	4489080	4489085		0.332563
NC_000913	4489085	4489090		0.346743
NC_000913	4489090	4489095		0.325598
NC_000913	4489095	4489100		0.273683
NC_000913	4489100	4489105		0.252147
NC_000913	4489105	4489110		0.085440
NC_000913	4489110	4489115		0.053333
NC_000913	4489115	4489120		0.042160
NC_000913	4489120	4489125		0.051079
NC_000913	4489125	4489130		0.053056
NC_000913	4489130	4489135		0.051229
NC_000913	4489135	4489140		0.111927
NC_000913	4489140	4489145		0.119052
NC_000913	4489145	4489150		0.166645
NC_000913	4489150	4489155		0.083183
NC_000913	4489155	4489160		0.077606
NC_000913	4489160	4489165		0.047164
NC_000913	4489165	4489170		0.033695
NC_000913	4489170	4489175		0.020496
NC_000913	4489175	4489180		0.022334
NC_000913	4489180	4489185		0.022654
NC_000913	4489185	4489190		0.027614
NC_000913	4489190	4489195		0.030062
NC_000913	4489195	4489200		0.067882
NC_000913	4489200	4489205		0.086143
NC_000913	4489205	4489210		0.199270
NC_000913	4489210	4489215		0.182575
NC_000913	4489215	4489220		0.146637
NC_000913	4489220	4489225		0.147569
NC_000913	4489225	4489230		0.084255
NC_000913	4489230	4489235		0.077134
NC_000913	4489235	4489240		0.096701
NC_000913	4489240	4489245		0.094771
NC_000913	4489245	4489250		0.097060
NC_000913	4489250	4489255		0.103317
NC_000913	4489255	4489260		0.144757
NC_000913	4489260	4489265		0.082653
NC_000913	4489265	4489270		0.090973
NC_000913	4489270	4489275		0.087379
NC_000913	4489275	4489280		0.069869
NC_000913	4489280	4489285		0.049958
NC_000913	4489285	4489290		0.050582
NC_000913	4489290	4489295		0.054347
NC_000913	4489295	4489300		0.062003
NC_000913	4489300	4489305		0.062449
NC_000913	4489305	4489310		0.062486
NC_000913	4489310	4489315		0.073432
NC_000913	4489315	4489320		0.136590
NC_000913	4489320	4489325		0.176845
NC_000913	4489325	4489330		0.162819
NC_000913	4489330	4489335		0.126154
NC_000913	4489335	4489340		0.127467
NC_000913	4489340	4489345		0.125219
NC_000913	4489345	4489350		0.070342
NC_000913	4489350	4489355		0.070306
NC_000913	4489355	4489360		0.067671
NC_000913	4489360	4489365		0.070314
NC_000913	4489365	4489370		0.080165
NC_000913	4489370	4489375		0.090029
NC_000913	4489375	4489380		0.168342
NC_000913	4489380	4489385		0.348100
NC_000913	4489385	4489390		0.381602
NC_000913	4489390	4489395		0.385086
NC_000913	4489395	4489400		0.448601
NC_000913	4489400	4489405		0.375834
NC_000913	4489405	4489410		0.068986
NC_000913	4489410	4489415		0.035583
NC_000913	4489415	4489420		0.023616
NC_000913	4489420	4489425		0.018713
NC_000913	4489425	4489430		0.016483
NC_000913	4489430	4489435		0.019597
NC_000913	4489435	4489440		0.021484
NC_000913	4489440	4489445		0.029620
NC_000913	4489445	4489450		0.088944
NC_000913	4489450	4489455		0.295548
NC_000913	4489455	4489460		0.363885
NC_000913	4489460	4489465		0.312706
NC_000913	4489465	4489470		0.340311
NC_000913	4489470	4489475		0.317555
NC_000913	4489475	4489480		0.316731
NC_000913	4489480	4489485		0.306693
NC_000913	4489485	4489490		0.344023
NC_000913	4489490	4489495		0.380376
NC_000913	4489495	4489500		0.329854
NC_000913	4489500	4489505		0.407974
NC_000913	4489505	4489510		0.245979
NC_000913	4489510	4489515		0.222305
NC_000913	4489515	4489520		0.248920
NC_000913	4489520	4489525		0.301004
NC_000913	4489525	4489530		0.332380
NC_000913	4489530	4489535		0.585502
NC_000913	4489535	4489540		0.683252
NC_000913	4489540	4489545		1.164256
NC_000913	4489545	4489550		1.580683
NC_000913	4489550	4489555		1.693825
NC_000913	4489555	4489560		1.746476
NC_000913	4489560	4489565		1.689989
NC_000913	4489565	4489570		1.678556
NC_000913	4489570	4489575		1.281211
NC_000913	4489575	4489580		1.051029
NC_000913	4489580	4489585		0.854086
NC_000913	4489585	4489590		0.807861
NC_000913	4489590	4489595		0.806515
NC_000913	4489595	4489600		0.724677
NC_000913	4489600	4489605		0.836077
NC_000913	4489605	4489610		0.806512
NC_000913	4489610	4489615		0.919792
NC_000913	4489615	4489620		0.726162
NC_000913	4489620	4489625		0.620918
NC_000913	4489625	4489630		0.450930
NC_000913	4489630	4489635		0.418381
NC_000913	4489635	4489640		0.366120
NC_000913	4489640	4489645		0.322194
NC_000913	4489645	4489650		0.322892
NC_000913	4489650	4489655		0.342337
NC_000913	4489655	4489660		0.242443
NC_000913	4489660	4489665		0.293047
NC_000913	4489665	4489670		0.262452
NC_000913	4489670	4489675		0.242933
NC_000913	4489675	4489680		0.222171
NC_000913	4489680	4489685		0.176362
NC_000913	4489685	4489690		0.168178
NC_000913	4489690	4489695		0.181510
NC_000913	4489695	4489700		0.140611
NC_000913	4489700	4489705		0.118258
NC_000913	4489705	4489710		0.110979
NC_000913	4489710	4489715		0.093304
NC_000913	4489715	4489720		0.075629
NC_000913	4489720	4489725		0.087639
NC_000913	4489725	4489730		0.088254
NC_000913	4489730	4489735		0.092653
NC_000913	4489735	4489740		0.068696
NC_000913	4489740	4489745		0.072990
NC_000913	4489745	4489750		0.073848
NC_000913	4489750	4489755		0.086401
NC_000913	4489755	4489760		0.091134
NC_000913	4489760	4489765		0.135591
NC_000913	4489765	4489770		0.267642
NC_000913	4489770	4489775		0.230324
NC_000913	4489775	4489780		0.248629
NC_000913	4489780	4489785		0.246780
NC_000913	4489785	4489790		0.267819
NC_000913	4489790	4489795		0.204660
NC_000913	4489795	4489800		0.217458
NC_000913	4489800	4489805		0.205355
NC_000913	4489805	4489810		0.360695
NC_000913	4489810	4489815		0.314100
NC_000913	4489815	4489820		0.426340
NC_000913	4489820	4489825		0.427644
NC_000913	4489825	4489830		0.435425
NC_000913	4489830	4489835		0.329630
NC_000913	4489835	4489840		0.303893
NC_000913	4489840	4489845		0.276751
NC_000913	4489845	4489850		0.272183
NC_000913	4489850	4489855		0.230091
NC_000913	4489855	4489860		0.193427
NC_000913	4489860	4489865		0.191601
NC_000913	4489865	4489870		0.191450
NC_000913	4489870	4489875		0.197814
NC_000913	4489875	4489880		0.296913
NC_000913	4489880	4489885		0.347290
NC_000913	4489885	4489890		0.446487
NC_000913	4489890	4489895		0.532014
NC_000913	4489895	4489900		0.460230
NC_000913	4489900	4489905		0.397427
NC_000913	4489905	4489910		0.427219
NC_000913	4489910	4489915		0.425032
NC_000913	4489915	4489920		0.390922
NC_000913	4489920	4489925		0.495322
NC_000913	4489925	4489930		0.664272
NC_000913	4489930	4489935		0.622660
NC_000913	4489935	4489940		0.556603
NC_000913	4489940	4489945		0.554189
NC_000913	4489945	4489950		0.607567
NC_000913	4489950	4489955		0.526879
NC_000913	4489955	4489960		0.497478
NC_000913	4489960	4489965		0.502661
NC_000913	4489965	4489970		0.459769
NC_000913	4489970	4489975		0.493456
NC_000913	4489975	4489980		0.559475
NC_000913	4489980	4489985		0.688407
NC_000913	4489985	4489990		0.561978
NC_000913	4489990	4489995		0.634714
NC_000913	4489995	4490000		0.663205
NC_000913	4490000	4490005		0.727757
NC_000913	4490005	4490010		0.733137
NC_000913	4490010	4490015		0.673683
NC_000913	4490015	4490020		0.682698
NC_000913	4490020	4490025		0.647125
NC_000913	4490025	4490030		0.591302
NC_000913	4490030	4490035		0.604511
NC_000913	4490035	4490040		0.626609
NC_000913	4490040	4490045		0.639383
NC_000913	4490045	4490050		1.036582
NC_000913	4490050	4490055		1.320839
NC_000913	4490055	4490060		1.263485
NC_000913	4490060	4490065		1.071543
NC_000913	4490065	4490070		0.578858
NC_000913	4490070	4490075		0.419464
NC_000913	4490075	4490080		0.426211
NC_000913	4490080	4490085		0.394769
NC_000913	4490085	4490090		0.385011
NC_000913	4490090	4490095		0.401537
NC_000913	4490095	4490100		0.398082
NC_000913	4490100	4490105		0.407270
NC_000913	4490105	4490110		0.477293
NC_000913	4490110	4490115		0.568001
NC_000913	4490115	4490120		0.520776
NC_000913	4490120	4490125		0.679383
NC_000913	4490125	4490130		0.942026
NC_000913	4490130	4490135		1.101037
NC_000913	4490135	4490140		1.179073
NC_000913	4490140	4490145		1.186279
NC_000913	4490145	4490150		0.890874
NC_000913	4490150	4490155		0.706285
NC_000913	4490155	4490160		0.504213
NC_000913	4490160	4490165		0.385493
NC_000913	4490165	4490170		0.373214
NC_000913	4490170	4490175		0.306082
NC_000913	4490175	4490180		0.310213
NC_000913	4490180	4490185		0.358176
NC_000913	4490185	4490190		0.318613
NC_000913	4490190	4490195		0.351733
NC_000913	4490195	4490200		0.394504
NC_000913	4490200	4490205		0.303199
NC_000913	4490205	4490210		0.285404
NC_000913	4490210	4490215		0.234035
NC_000913	4490215	4490220		0.185314
NC_000913	4490220	4490225		0.146507
NC_000913	4490225	4490230		0.150679
NC_000913	4490230	4490235		0.161925
NC_000913	4490235	4490240		0.164117
NC_000913	4490240	4490245		0.147403
NC_000913	4490245	4490250		0.263689
NC_000913	4490250	4490255		0.116076
NC_000913	4490255	4490260		0.049277
NC_000913	4490260	4490265		0.055339
NC_000913	4490265	4490270		0.040836
NC_000913	4490270	4490275		0.054675
NC_000913	4490275	4490280		0.045815
NC_000913	4490280	4490285		0.049012
NC_000913	4490285	4490290		0.126393
NC_000913	4490290	4490295		0.197245
NC_000913	4490295	4490300		0.289845
NC_000913	4490300	4490305		0.436985
NC_000913	4490305	4490310		0.321166
NC_000913	4490310	4490315		0.369984
NC_000913	4490315	4490320		0.335446
NC_000913	4490320	4490325		0.343531
NC_000913	4490325	4490330		0.354517
NC_000913	4490330	4490335		0.402767
NC_000913	4490335	4490340		0.418096
NC_000913	4490340	4490345		0.198412
NC_000913	4490345	4490350		0.190713
NC_000913	4490350	4490355		0.190977
NC_000913	4490355	4490360		0.203262
NC_000913	4490360	4490365		0.211888
NC_000913	4490365	4490370		0.208207
NC_000913	4490370	4490375		0.193723
NC_000913	4490375	4490380		0.198903
NC_000913	4490380	4490385		0.302413
NC_000913	4490385	4490390		0.377011
NC_000913	4490390	4490395		0.469193
NC_000913	4490395	4490400		0.333340
NC_000913	4490400	4490405		0.297162
NC_000913	4490405	4490410		0.255099
NC_000913	4490410	4490415		0.180642
NC_000913	4490415	4490420		0.138256
NC_000913	4490420	4490425		0.111335
NC_000913	4490425	4490430		0.085247
NC_000913	4490430	4490435		0.083487
NC_000913	4490435	4490440		0.078237
NC_000913	4490440	4490445		0.079915
NC_000913	4490445	4490450		0.093526
NC_000913	4490450	4490455		0.149362
NC_000913	4490455	4490460		0.135671
NC_000913	4490460	4490465		0.141779
NC_000913	4490465	4490470		0.140437
NC_000913	4490470	4490475		0.050669
NC_000913	4490475	4490480		0.020045
NC_000913	4490480	4490485		0.017363
NC_000913	4490485	4490490		0.017351
NC_000913	4490490	4490495		0.021959
NC_000913	4490495	4490500		0.027130
NC_000913	4490500	4490505		0.040356
NC_000913	4490505	4490510		0.052694
NC_000913	4490510	4490515		0.083020
NC_000913	4490515	4490520		0.070139
NC_000913	4490520	4490525		0.074396
NC_000913	4490525	4490530		0.100688
NC_000913	4490530	4490535		0.117453
NC_000913	4490535	4490540		0.131215
NC_000913	4490540	4490545		0.095776
NC_000913	4490545	4490550		0.177852
NC_000913	4490550	4490555		0.183468
NC_000913	4490555	4490560		0.164408
NC_000913	4490560	4490565		0.175710
NC_000913	4490565	4490570		0.285759
NC_000913	4490570	4490575		0.400385
NC_000913	4490575	4490580		0.368360
NC_000913	4490580	4490585		0.287697
NC_000913	4490585	4490590		0.199781
NC_000913	4490590	4490595		0.142595
NC_000913	4490595	4490600		0.140962
NC_000913	4490600	4490605		0.143930
NC_000913	4490605	4490610		0.150727
NC_000913	4490610	4490615		0.140207
NC_000913	4490615	4490620		0.166637
NC_000913	4490620	4490625		0.160403
NC_000913	4490625	4490630		0.210389
NC_000913	4490630	4490635		0.203575
NC_000913	4490635	4490640		0.154845
NC_000913	4490640	4490645		0.157093
NC_000913	4490645	4490650		0.160318
NC_000913	4490650	4490655		0.171402
NC_000913	4490655	4490660		0.275646
NC_000913	4490660	4490665		0.263864
NC_000913	4490665	4490670		0.304049
NC_000913	4490670	4490675		0.625788
NC_000913	4490675	4490680		0.553834
NC_000913	4490680	4490685		0.552325
NC_000913	4490685	4490690		0.588727
NC_000913	4490690	4490695		0.522668
NC_000913	4490695	4490700		0.349248
NC_000913	4490700	4490705		0.231713
NC_000913	4490705	4490710		0.218438
NC_000913	4490710	4490715		0.150311
NC_000913	4490715	4490720		0.151396
NC_000913	4490720	4490725		0.114104
NC_000913	4490725	4490730		0.097041
NC_000913	4490730	4490735		0.093460
NC_000913	4490735	4490740		0.089775
NC_000913	4490740	4490745		0.079065
NC_000913	4490745	4490750		0.067686
NC_000913	4490750	4490755		0.072160
NC_000913	4490755	4490760		0.068801
NC_000913	4490760	4490765		0.079014
NC_000913	4490765	4490770		0.114167
NC_000913	4490770	4490775		0.114813
NC_000913	4490775	4490780		0.189339
NC_000913	4490780	4490785		0.302543
NC_000913	4490785	4490790		0.356256
NC_000913	4490790	4490795		0.253617
NC_000913	4490795	4490800		0.276052
NC_000913	4490800	4490805		0.260784
NC_000913	4490805	4490810		0.299682
NC_000913	4490810	4490815		0.296442
NC_000913	4490815	4490820		0.334923
NC_000913	4490820	4490825		0.369379
NC_000913	4490825	4490830		0.425102
NC_000913	4490830	4490835		0.441546
NC_000913	4490835	4490840		0.468266
NC_000913	4490840	4490845		0.642504
NC_000913	4490845	4490850		0.830563
NC_000913	4490850	4490855		0.629425
NC_000913	4490855	4490860		0.605353
NC_000913	4490860	4490865		0.500035
NC_000913	4490865	4490870		0.452143
NC_000913	4490870	4490875		0.408441
NC_000913	4490875	4490880		0.370907
NC_000913	4490880	4490885		0.388555
NC_000913	4490885	4490890		0.403397
NC_000913	4490890	4490895		0.378324
NC_000913	4490895	4490900		0.381681
NC_000913	4490900	4490905		0.398242
NC_000913	4490905	4490910		0.450888
NC_000913	4490910	4490915		0.456800
NC_000913	4490915	4490920		0.405347
NC_000913	4490920	4490925		0.369266
NC_000913	4490925	4490930		0.366505
NC_000913	4490930	4490935		0.458417
NC_000913	4490935	4490940		0.702221
NC_000913	4490940	4490945		0.788941
NC_000913	4490945	4490950		0.755395
NC_000913	4490950	4490955		0.476077
NC_000913	4490955	4490960		0.428871
NC_000913	4490960	4490965		0.356908
NC_000913	4490965	4490970		0.137394
NC_000913	4490970	4490975		0.148706
NC_000913	4490975	4490980		0.107573
NC_000913	4490980	4490985		0.100646
NC_000913	4490985	4490990		0.103079
NC_000913	4490990	4490995		0.040416
NC_000913	4490995	4491000		0.018162
NC_000913	4491000	4491005		0.014968
NC_000913	4491005	4491010		0.016574
NC_000913	4491010	4491015		0.013972
NC_000913	4491015	4491020		0.014362
NC_000913	4491020	4491025		0.016015
NC_000913	4491025	4491030		0.015855
NC_000913	4491030	4491035		0.013400
NC_000913	4491035	4491040		0.016999
NC_000913	4491040	4491045		0.024746
NC_000913	4491045	4491050		0.033784
NC_000913	4491050	4491055		0.037047
NC_000913	4491055	4491060		0.046635
NC_000913	4491060	4491065		0.049341
NC_000913	4491065	4491070		0.130517
NC_000913	4491070	4491075		0.145575
NC_000913	4491075	4491080		0.142906
NC_000913	4491080	4491085		0.138681
NC_000913	4491085	4491090		0.142616
NC_000913	4491090	4491095		0.158165
NC_000913	4491095	4491100		0.162930
NC_000913	4491100	4491105		0.158614
NC_000913	4491105	4491110		0.170741
NC_000913	4491110	4491115		0.157632
NC_000913	4491115	4491120		0.238443
NC_000913	4491120	4491125		0.262376
NC_000913	4491125	4491130		0.265551
NC_000913	4491130	4491135		0.277171
NC_000913	4491135	4491140		0.234020
NC_000913	4491140	4491145		0.257187
NC_000913	4491145	4491150		0.256184
NC_000913	4491150	4491155		0.210483
NC_000913	4491155	4491160		0.163380
NC_000913	4491160	4491165		0.125284
NC_000913	4491165	4491170		0.119030
NC_000913	4491170	4491175		0.099926
NC_000913	4491175	4491180		0.109824
NC_000913	4491180	4491185		0.139745
NC_000913	4491185	4491190		0.117667
NC_000913	4491190	4491195		0.105582
NC_000913	4491195	4491200		0.110837
NC_000913	4491200	4491205		0.104269
NC_000913	4491205	4491210		0.123676
NC_000913	4491210	4491215		0.129807
NC_000913	4491215	4491220		0.117006
NC_000913	4491220	4491225		0.111580
NC_000913	4491225	4491230		0.113703
NC_000913	4491230	4491235		0.102101
NC_000913	4491235	4491240		0.093093
NC_000913	4491240	4491245		0.083208
NC_000913	4491245	4491250		0.080384
NC_000913	4491250	4491255		0.081794
NC_000913	4491255	4491260		0.068457
NC_000913	4491260	4491265		0.049457
NC_000913	4491265	4491270		0.044526
NC_000913	4491270	4491275		0.034070
NC_000913	4491275	4491280		0.023767
NC_000913	4491280	4491285		0.022706
NC_000913	4491285	4491290		0.019911
NC_000913	4491290	4491295		0.022407
NC_000913	4491295	4491300		0.024956
NC_000913	4491300	4491305		0.023869
NC_000913	4491305	4491310		0.028700
NC_000913	4491310	4491315		0.027174
NC_000913	4491315	4491320		0.032673
NC_000913	4491320	4491325		0.035769
NC_000913	4491325	4491330		0.043101
NC_000913	4491330	4491335		0.056164
NC_000913	4491335	4491340		0.055600
NC_000913	4491340	4491345		0.055679
NC_000913	4491345	4491350		0.070885
NC_000913	4491350	4491355		0.144886
NC_000913	4491355	4491360		0.216340
NC_000913	4491360	4491365		0.213716
NC_000913	4491365	4491370		0.203397
NC_000913	4491370	4491375		0.226550
NC_000913	4491375	4491380		0.237910
NC_000913	4491380	4491385		0.269402
NC_000913	4491385	4491390		0.425151
NC_000913	4491390	4491395		0.525198
NC_000913	4491395	4491400		0.670503
NC_000913	4491400	4491405		0.728340
NC_000913	4491405	4491410		0.802561
NC_000913	4491410	4491415		0.873482
NC_000913	4491415	4491420		0.895486
NC_000913	4491420	4491425		1.075385
NC_000913	4491425	4491430		0.688049
NC_000913	4491430	4491435		0.685064
NC_000913	4491435	4491440		0.531137
NC_000913	4491440	4491445		0.492742
NC_000913	4491445	4491450		0.476478
NC_000913	4491450	4491455		0.506884
NC_000913	4491455	4491460		0.362716
NC_000913	4491460	4491465		0.379905
NC_000913	4491465	4491470		0.403077
NC_000913	4491470	4491475		0.464593
NC_000913	4491475	4491480		0.535486
NC_000913	4491480	4491485		0.725765
NC_000913	4491485	4491490		0.607607
NC_000913	4491490	4491495		0.582217
NC_000913	4491495	4491500		0.620765
NC_000913	4491500	4491505		0.714027
NC_000913	4491505	4491510		0.719275
NC_000913	4491510	4491515		0.963221
NC_000913	4491515	4491520		1.243591
NC_000913	4491520	4491525		1.132762
NC_000913	4491525	4491530		1.099546
NC_000913	4491530	4491535		1.083896
NC_000913	4491535	4491540		1.018980
NC_000913	4491540	4491545		1.034750
NC_000913	4491545	4491550		1.128459
NC_000913	4491550	4491555		1.111879
NC_000913	4491555	4491560		1.080301
NC_000913	4491560	4491565		1.122146
NC_000913	4491565	4491570		1.163245
NC_000913	4491570	4491575		1.053435
NC_000913	4491575	4491580		1.008432
NC_000913	4491580	4491585		0.771611
NC_000913	4491585	4491590		0.736800
NC_000913	4491590	4491595		0.692979
NC_000913	4491595	4491600		0.710519
NC_000913	4491600	4491605		0.719930
NC_000913	4491605	4491610		0.681517
NC_000913	4491610	4491615		0.819286
NC_000913	4491615	4491620		0.554820
NC_000913	4491620	4491625		0.595147
NC_000913	4491625	4491630		0.627814
NC_000913	4491630	4491635		0.682766
NC_000913	4491635	4491640		0.715575
NC_000913	4491640	4491645		0.788757
NC_000913	4491645	4491650		0.761389
NC_000913	4491650	4491655		0.858018
NC_000913	4491655	4491660		1.040285
NC_000913	4491660	4491665		1.259245
NC_000913	4491665	4491670		1.441992
NC_000913	4491670	4491675		1.205784
NC_000913	4491675	4491680		0.963322
NC_000913	4491680	4491685		0.820572
NC_000913	4491685	4491690		0.673469
NC_000913	4491690	4491695		0.625325
NC_000913	4491695	4491700		0.730422
NC_000913	4491700	4491705		0.721295
NC_000913	4491705	4491710		0.717597
NC_000913	4491710	4491715		1.050587
NC_000913	4491715	4491720		0.738508
NC_000913	4491720	4491725		0.497622
NC_000913	4491725	4491730		0.194152
NC_000913	4491730	4491735		0.184624
NC_000913	4491735	4491740		0.164166
NC_000913	4491740	4491745		0.166331
NC_000913	4491745	4491750		0.154358
NC_000913	4491750	4491755		0.207140
NC_000913	4491755	4491760		0.221020
NC_000913	4491760	4491765		0.308937
NC_000913	4491765	4491770		0.298352
NC_000913	4491770	4491775		0.309881
NC_000913	4491775	4491780		0.359262
NC_000913	4491780	4491785		0.305785
NC_000913	4491785	4491790		0.325800
NC_000913	4491790	4491795		0.342210
NC_000913	4491795	4491800		0.291640
NC_000913	4491800	4491805		0.271372
NC_000913	4491805	4491810		0.235273
NC_000913	4491810	4491815		0.242795
NC_000913	4491815	4491820		0.229630
NC_000913	4491820	4491825		0.243512
NC_000913	4491825	4491830		0.128353
NC_000913	4491830	4491835		0.111379
NC_000913	4491835	4491840		0.095867
NC_000913	4491840	4491845		0.091778
NC_000913	4491845	4491850		0.110992
NC_000913	4491850	4491855		0.110921
NC_000913	4491855	4491860		0.108626
NC_000913	4491860	4491865		0.103420
NC_000913	4491865	4491870		0.102382
NC_000913	4491870	4491875		0.154964
NC_000913	4491875	4491880		0.222154
NC_000913	4491880	4491885		0.164891
NC_000913	4491885	4491890		0.145369
NC_000913	4491890	4491895		0.129478
NC_000913	4491895	4491900		0.099727
NC_000913	4491900	4491905		0.157945
NC_000913	4491905	4491910		0.094468
NC_000913	4491910	4491915		0.099567
NC_000913	4491915	4491920		0.128877
NC_000913	4491920	4491925		0.137360
NC_000913	4491925	4491930		0.158347
NC_000913	4491930	4491935		0.142619
NC_000913	4491935	4491940		0.156684
NC_000913	4491940	4491945		0.205064
NC_000913	4491945	4491950		0.197252
NC_000913	4491950	4491955		0.219293
NC_000913	4491955	4491960		0.240111
NC_000913	4491960	4491965		0.252014
NC_000913	4491965	4491970		0.274596
NC_000913	4491970	4491975		0.295355
NC_000913	4491975	4491980		0.385549
NC_000913	4491980	4491985		0.607423
NC_000913	4491985	4491990		0.960622
NC_000913	4491990	4491995		1.019448
NC_000913	4491995	4492000		1.023446
NC_000913	4492000	4492005		0.740546
NC_000913	4492005	4492010		0.659814
NC_000913	4492010	4492015		0.576210
NC_000913	4492015	4492020		0.530698
NC_000913	4492020	4492025		0.430068
NC_000913	4492025	4492030		0.373339
NC_000913	4492030	4492035		0.397515
NC_000913	4492035	4492040		0.487638
NC_000913	4492040	4492045		0.544081
NC_000913	4492045	4492050		0.631309
NC_000913	4492050	4492055		0.613189
NC_000913	4492055	4492060		0.745172
NC_000913	4492060	4492065		0.691403
NC_000913	4492065	4492070		0.784572
NC_000913	4492070	4492075		0.780678
NC_000913	4492075	4492080		1.032728
NC_000913	4492080	4492085		0.901214
NC_000913	4492085	4492090		0.868674
NC_000913	4492090	4492095		0.865103
NC_000913	4492095	4492100		1.016967
NC_000913	4492100	4492105		1.106347
NC_000913	4492105	4492110		1.205665
NC_000913	4492110	4492115		1.481678
NC_000913	4492115	4492120		2.089493
NC_000913	4492120	4492125		1.908541
NC_000913	4492125	4492130		1.596136
NC_000913	4492130	4492135		1.701173
NC_000913	4492135	4492140		1.437349
NC_000913	4492140	4492145		1.182736
NC_000913	4492145	4492150		1.111839
NC_000913	4492150	4492155		0.985757
NC_000913	4492155	4492160		1.033827
NC_000913	4492160	4492165		0.984207
NC_000913	4492165	4492170		1.030354
NC_000913	4492170	4492175		1.064154
NC_000913	4492175	4492180		1.047985
NC_000913	4492180	4492185		0.876922
NC_000913	4492185	4492190		0.482645
NC_000913	4492190	4492195		0.424905
NC_000913	4492195	4492200		0.385538
NC_000913	4492200	4492205		0.409984
NC_000913	4492205	4492210		0.426398
NC_000913	4492210	4492215		0.414966
NC_000913	4492215	4492220		0.391627
NC_000913	4492220	4492225		0.570027
NC_000913	4492225	4492230		0.515064
NC_000913	4492230	4492235		0.531064
NC_000913	4492235	4492240		0.531261
NC_000913	4492240	4492245		0.514532
NC_000913	4492245	4492250		0.604024
NC_000913	4492250	4492255		0.670380
NC_000913	4492255	4492260		0.637643
NC_000913	4492260	4492265		0.681286
NC_000913	4492265	4492270		0.447848
NC_000913	4492270	4492275		0.393228
NC_000913	4492275	4492280		0.402866
NC_000913	4492280	4492285		0.465653
NC_000913	4492285	4492290		0.434165
NC_000913	4492290	4492295		0.458176
NC_000913	4492295	4492300		0.625981
NC_000913	4492300	4492305		0.740736
NC_000913	4492305	4492310		0.777576
NC_000913	4492310	4492315		0.830988
NC_000913	4492315	4492320		0.814704
NC_000913	4492320	4492325		0.749211
NC_000913	4492325	4492330		0.702028
NC_000913	4492330	4492335		0.563445
NC_000913	4492335	4492340		0.503621
NC_000913	4492340	4492345		0.409973
NC_000913	4492345	4492350		0.390317
NC_000913	4492350	4492355		0.369760
NC_000913	4492355	4492360		0.363526
NC_000913	4492360	4492365		0.345729
NC_000913	4492365	4492370		0.367494
NC_000913	4492370	4492375		0.371437
NC_000913	4492375	4492380		0.343190
NC_000913	4492380	4492385		0.282627
NC_000913	4492385	4492390		0.298580
NC_000913	4492390	4492395		0.301188
NC_000913	4492395	4492400		0.311339
NC_000913	4492400	4492405		0.264533
NC_000913	4492405	4492410		0.245714
NC_000913	4492410	4492415		0.246899
NC_000913	4492415	4492420		0.209304
NC_000913	4492420	4492425		0.166416
NC_000913	4492425	4492430		0.170183
NC_000913	4492430	4492435		0.176524
NC_000913	4492435	4492440		0.153815
NC_000913	4492440	4492445		0.144253
NC_000913	4492445	4492450		0.175722
NC_000913	4492450	4492455		0.207582
NC_000913	4492455	4492460		0.106719
NC_000913	4492460	4492465		0.053022
NC_000913	4492465	4492470		0.026551
NC_000913	4492470	4492475		0.007247
NC_000913	4492475	4492480		0.005898
NC_000913	4492480	4492485		0.004235
NC_000913	4492485	4492490		0.003146
NC_000913	4492490	4492495		0.002404
NC_000913	4492495	4492500		0.002436
NC_000913	4492500	4492505		0.002471
NC_000913	4492505	4492510		0.002999
NC_000913	4492510	4492515		0.003467
NC_000913	4492515	4492520		0.006639
NC_000913	4492520	4492525		0.019565
NC_000913	4492525	4492530		0.059329
NC_000913	4492530	4492535		0.107706
NC_000913	4492535	4492540		0.374038
NC_000913	4492540	4492545		1.010632
NC_000913	4492545	4492550		1.428575
NC_000913	4492550	4492555		1.308117
NC_000913	4492555	4492560		1.243506
NC_000913	4492560	4492565		1.203814
NC_000913	4492565	4492570		1.106235
NC_000913	4492570	4492575		1.092360
NC_000913	4492575	4492580		1.025850
NC_000913	4492580	4492585		0.958320
NC_000913	4492585	4492590		1.077058
NC_000913	4492590	4492595		1.122762
NC_000913	4492595	4492600		1.043798
NC_000913	4492600	4492605		1.039373
NC_000913	4492605	4492610		0.768408
NC_000913	4492610	4492615		0.733561
NC_000913	4492615	4492620		0.533393
NC_000913	4492620	4492625		0.308624
NC_000913	4492625	4492630		0.225469
NC_000913	4492630	4492635		0.235991
NC_000913	4492635	4492640		0.202556
NC_000913	4492640	4492645		0.182309
NC_000913	4492645	4492650		0.144947
NC_000913	4492650	4492655		0.156488
NC_000913	4492655	4492660		0.309321
NC_000913	4492660	4492665		0.289706
NC_000913	4492665	4492670		0.275138
NC_000913	4492670	4492675		0.353351
NC_000913	4492675	4492680		0.344380
NC_000913	4492680	4492685		0.406984
NC_000913	4492685	4492690		0.462165
NC_000913	4492690	4492695		0.385077
NC_000913	4492695	4492700		0.255343
NC_000913	4492700	4492705		0.211795
NC_000913	4492705	4492710		0.198323
NC_000913	4492710	4492715		0.184560
NC_000913	4492715	4492720		0.167209
NC_000913	4492720	4492725		0.274802
NC_000913	4492725	4492730		0.288611
NC_000913	4492730	4492735		0.283985
NC_000913	4492735	4492740		0.317020
NC_000913	4492740	4492745		0.273720
NC_000913	4492745	4492750		0.287679
NC_000913	4492750	4492755		0.289138
NC_000913	4492755	4492760		0.401004
NC_000913	4492760	4492765		0.410774
NC_000913	4492765	4492770		0.502349
NC_000913	4492770	4492775		0.579727
NC_000913	4492775	4492780		0.507282
NC_000913	4492780	4492785		0.543233
NC_000913	4492785	4492790		0.491457
NC_000913	4492790	4492795		0.496506
NC_000913	4492795	4492800		0.496725
NC_000913	4492800	4492805		0.462867
NC_000913	4492805	4492810		0.452210
NC_000913	4492810	4492815		0.394562
NC_000913	4492815	4492820		0.343105
NC_000913	4492820	4492825		0.273688
NC_000913	4492825	4492830		0.292784
NC_000913	4492830	4492835		0.294035
NC_000913	4492835	4492840		0.346656
NC_000913	4492840	4492845		0.269018
NC_000913	4492845	4492850		0.300936
NC_000913	4492850	4492855		0.341898
NC_000913	4492855	4492860		0.325835
NC_000913	4492860	4492865		0.323226
NC_000913	4492865	4492870		0.352787
NC_000913	4492870	4492875		0.311875
NC_000913	4492875	4492880		0.287513
NC_000913	4492880	4492885		0.290752
NC_000913	4492885	4492890		0.324703
NC_000913	4492890	4492895		0.309195
NC_000913	4492895	4492900		0.200656
NC_000913	4492900	4492905		0.183881
NC_000913	4492905	4492910		0.159029
NC_000913	4492910	4492915		0.198275
NC_000913	4492915	4492920		0.154187
NC_000913	4492920	4492925		0.217617
NC_000913	4492925	4492930		0.269699
NC_000913	4492930	4492935		0.423983
NC_000913	4492935	4492940		0.225336
NC_000913	4492940	4492945		0.162077
NC_000913	4492945	4492950		0.127865
NC_000913	4492950	4492955		0.109946
NC_000913	4492955	4492960		0.096094
NC_000913	4492960	4492965		0.050495
NC_000913	4492965	4492970		0.034134
NC_000913	4492970	4492975		0.017688
NC_000913	4492975	4492980		0.019598
NC_000913	4492980	4492985		0.017817
NC_000913	4492985	4492990		0.016835
NC_000913	4492990	4492995		0.017451
NC_000913	4492995	4493000		0.016388
NC_000913	4493000	4493005		0.018595
NC_000913	4493005	4493010		0.035997
NC_000913	4493010	4493015		0.061314
NC_000913	4493015	4493020		0.172387
NC_000913	4493020	4493025		0.205646
NC_000913	4493025	4493030		0.213698
NC_000913	4493030	4493035		0.184684
NC_000913	4493035	4493040		0.096916
NC_000913	4493040	4493045		0.072054
NC_000913	4493045	4493050		0.030139
NC_000913	4493050	4493055		0.015480
NC_000913	4493055	4493060		0.016116
NC_000913	4493060	4493065		0.016107
NC_000913	4493065	4493070		0.015827
NC_000913	4493070	4493075		0.016082
NC_000913	4493075	4493080		0.043372
NC_000913	4493080	4493085		0.052016
NC_000913	4493085	4493090		0.060375
NC_000913	4493090	4493095		0.070798
NC_000913	4493095	4493100		0.083673
NC_000913	4493100	4493105		0.103512
NC_000913	4493105	4493110		0.148114
NC_000913	4493110	4493115		0.137690
NC_000913	4493115	4493120		0.549669
NC_000913	4493120	4493125		0.524274
NC_000913	4493125	4493130		0.590025
NC_000913	4493130	4493135		0.730296
NC_000913	4493135	4493140		0.617402
NC_000913	4493140	4493145		0.696171
NC_000913	4493145	4493150		0.932276
NC_000913	4493150	4493155		0.727462
NC_000913	4493155	4493160		0.953489
NC_000913	4493160	4493165		0.667450
NC_000913	4493165	4493170		0.604805
NC_000913	4493170	4493175		0.562434
NC_000913	4493175	4493180		0.530606
NC_000913	4493180	4493185		0.561121
NC_000913	4493185	4493190		0.507688
NC_000913	4493190	4493195		0.495984
NC_000913	4493195	4493200		0.503131
NC_000913	4493200	4493205		0.577449
NC_000913	4493205	4493210		0.646977
NC_000913	4493210	4493215		0.671639
NC_000913	4493215	4493220		0.822455
NC_000913	4493220	4493225		0.974102
NC_000913	4493225	4493230		1.566293
NC_000913	4493230	4493235		2.453084
NC_000913	4493235	4493240		3.408964
NC_000913	4493240	4493245		3.139054
NC_000913	4493245	4493250		2.612416
NC_000913	4493250	4493255		1.644674
NC_000913	4493255	4493260		1.566410
NC_000913	4493260	4493265		1.055334
NC_000913	4493265	4493270		0.739977
NC_000913	4493270	4493275		0.694391
NC_000913	4493275	4493280		0.708676
NC_000913	4493280	4493285		0.804736
NC_000913	4493285	4493290		0.671482
NC_000913	4493290	4493295		0.687104
NC_000913	4493295	4493300		0.750136
NC_000913	4493300	4493305		0.988059
NC_000913	4493305	4493310		1.089997
NC_000913	4493310	4493315		1.930728
NC_000913	4493315	4493320		2.067926
NC_000913	4493320	4493325		2.202901
NC_000913	4493325	4493330		2.174340
NC_000913	4493330	4493335		2.074828
NC_000913	4493335	4493340		2.172932
NC_000913	4493340	4493345		2.096357
NC_000913	4493345	4493350		1.917843
NC_000913	4493350	4493355		1.551479
NC_000913	4493355	4493360		1.174044
NC_000913	4493360	4493365		1.426493
NC_000913	4493365	4493370		1.635206
NC_000913	4493370	4493375		1.816558
NC_000913	4493375	4493380		1.166236
NC_000913	4493380	4493385		1.000453
NC_000913	4493385	4493390		0.947800
NC_000913	4493390	4493395		0.989779
NC_000913	4493395	4493400		0.997454
NC_000913	4493400	4493405		1.050528
NC_000913	4493405	4493410		1.025736
NC_000913	4493410	4493415		1.228609
NC_000913	4493415	4493420		0.864066
NC_000913	4493420	4493425		0.719627
NC_000913	4493425	4493430		0.684948
NC_000913	4493430	4493435		0.660028
NC_000913	4493435	4493440		0.708298
NC_000913	4493440	4493445		0.782194
NC_000913	4493445	4493450		0.819161
NC_000913	4493450	4493455		0.856546
NC_000913	4493455	4493460		1.463118
NC_000913	4493460	4493465		1.383019
NC_000913	4493465	4493470		1.437948
NC_000913	4493470	4493475		1.426221
NC_000913	4493475	4493480		1.273301
NC_000913	4493480	4493485		1.309494
NC_000913	4493485	4493490		0.787652
NC_000913	4493490	4493495		0.628176
NC_000913	4493495	4493500		0.788039
NC_000913	4493500	4493505		0.800319
NC_000913	4493505	4493510		0.805367
NC_000913	4493510	4493515		0.817605
NC_000913	4493515	4493520		1.257617
NC_000913	4493520	4493525		2.103047
NC_000913	4493525	4493530		2.362791
NC_000913	4493530	4493535		2.743977
NC_000913	4493535	4493540		2.679807
NC_000913	4493540	4493545		2.851863
NC_000913	4493545	4493550		2.640619
NC_000913	4493550	4493555		2.879083
NC_000913	4493555	4493560		3.380338
NC_000913	4493560	4493565		3.316175
NC_000913	4493565	4493570		3.790441
NC_000913	4493570	4493575		3.542822
NC_000913	4493575	4493580		3.054342
NC_000913	4493580	4493585		2.789800
NC_000913	4493585	4493590		2.527221
NC_000913	4493590	4493595		2.259950
NC_000913	4493595	4493600		2.071454
NC_000913	4493600	4493605		1.715345
NC_000913	4493605	4493610		1.566551
NC_000913	4493610	4493615		1.375139
NC_000913	4493615	4493620		1.061544
NC_000913	4493620	4493625		0.998044
NC_000913	4493625	4493630		0.744370
NC_000913	4493630	4493635		0.678817
NC_000913	4493635	4493640		0.660861
NC_000913	4493640	4493645		0.648369
NC_000913	4493645	4493650		0.630135
NC_000913	4493650	4493655		0.769570
NC_000913	4493655	4493660		0.779678
NC_000913	4493660	4493665		0.640281
NC_000913	4493665	4493670		0.385182
NC_000913	4493670	4493675		0.339184
NC_000913	4493675	4493680		0.308270
NC_000913	4493680	4493685		0.236992
NC_000913	4493685	4493690		0.128434
NC_000913	4493690	4493695		0.135940
NC_000913	4493695	4493700		0.107327
NC_000913	4493700	4493705		0.136638
NC_000913	4493705	4493710		0.107066
NC_000913	4493710	4493715		0.131234
NC_000913	4493715	4493720		0.152648
NC_000913	4493720	4493725		0.159410
NC_000913	4493725	4493730		0.211946
NC_000913	4493730	4493735		0.257511
NC_000913	4493735	4493740		0.327919
NC_000913	4493740	4493745		0.295483
NC_000913	4493745	4493750		0.301041
NC_000913	4493750	4493755		0.366187
NC_000913	4493755	4493760		0.264814
NC_000913	4493760	4493765		0.202879
NC_000913	4493765	4493770		0.229438
NC_000913	4493770	4493775		0.234622
NC_000913	4493775	4493780		0.245338
NC_000913	4493780	4493785		0.272688
NC_000913	4493785	4493790		0.299884
NC_000913	4493790	4493795		0.363631
NC_000913	4493795	4493800		0.396440
NC_000913	4493800	4493805		0.398709
NC_000913	4493805	4493810		0.490742
NC_000913	4493810	4493815		0.359341
NC_000913	4493815	4493820		0.248820
NC_000913	4493820	4493825		0.183075
NC_000913	4493825	4493830		0.155788
NC_000913	4493830	4493835		0.157456
NC_000913	4493835	4493840		0.167323
NC_000913	4493840	4493845		0.249881
NC_000913	4493845	4493850		0.285963
NC_000913	4493850	4493855		0.337483
NC_000913	4493855	4493860		0.502113
NC_000913	4493860	4493865		0.588636
NC_000913	4493865	4493870		0.539564
NC_000913	4493870	4493875		0.528491
NC_000913	4493875	4493880		0.599300
NC_000913	4493880	4493885		0.507856
NC_000913	4493885	4493890		0.400030
NC_000913	4493890	4493895		0.392060
NC_000913	4493895	4493900		0.311480
NC_000913	4493900	4493905		0.252612
NC_000913	4493905	4493910		0.248585
NC_000913	4493910	4493915		0.285028
NC_000913	4493915	4493920		0.278001
NC_000913	4493920	4493925		0.307075
NC_000913	4493925	4493930		0.337702
NC_000913	4493930	4493935		0.556901
NC_000913	4493935	4493940		0.456003
NC_000913	4493940	4493945		0.499031
NC_000913	4493945	4493950		0.506760
NC_000913	4493950	4493955		0.478456
NC_000913	4493955	4493960		0.599956
NC_000913	4493960	4493965		0.767320
NC_000913	4493965	4493970		0.724402
NC_000913	4493970	4493975		0.787916
NC_000913	4493975	4493980		0.826006
NC_000913	4493980	4493985		0.712882
NC_000913	4493985	4493990		0.627366
NC_000913	4493990	4493995		0.507911
NC_000913	4493995	4494000		0.425865
NC_000913	4494000	4494005		0.496815
NC_000913	4494005	4494010		0.484366
NC_000913	4494010	4494015		0.539213
NC_000913	4494015	4494020		0.586631
NC_000913	4494020	4494025		0.862303
NC_000913	4494025	4494030		1.063036
NC_000913	4494030	4494035		1.233109
NC_000913	4494035	4494040		1.414858
NC_000913	4494040	4494045		1.782492
NC_000913	4494045	4494050		1.333182
NC_000913	4494050	4494055		1.250816
NC_000913	4494055	4494060		0.928810
NC_000913	4494060	4494065		0.788190
NC_000913	4494065	4494070		0.693086
NC_000913	4494070	4494075		0.692839
NC_000913	4494075	4494080		0.718702
NC_000913	4494080	4494085		0.709583
NC_000913	4494085	4494090		0.707393
NC_000913	4494090	4494095		0.964905
NC_000913	4494095	4494100		0.904829
NC_000913	4494100	4494105		1.144139
NC_000913	4494105	4494110		0.813342
NC_000913	4494110	4494115		0.835867
NC_000913	4494115	4494120		0.721716
NC_000913	4494120	4494125		0.587294
NC_000913	4494125	4494130		0.520235
NC_000913	4494130	4494135		0.460354
NC_000913	4494135	4494140		0.428737
NC_000913	4494140	4494145		0.461429
NC_000913	4494145	4494150		0.596578
NC_000913	4494150	4494155		0.541197
NC_000913	4494155	4494160		0.601006
NC_000913	4494160	4494165		0.669681
NC_000913	4494165	4494170		0.842230
NC_000913	4494170	4494175		1.099102
NC_000913	4494175	4494180		1.153038
NC_000913	4494180	4494185		1.377917
NC_000913	4494185	4494190		1.494909
NC_000913	4494190	4494195		3.864995
NC_000913	4494195	4494200		3.342150
NC_000913	4494200	4494205		2.349169
NC_000913	4494205	4494210		2.166141
NC_000913	4494210	4494215		1.937244
NC_000913	4494215	4494220		1.641726
NC_000913	4494220	4494225		1.507698
NC_000913	4494225	4494230		1.344260
NC_000913	4494230	4494235		1.490152
NC_000913	4494235	4494240		1.915213
NC_000913	4494240	4494245		2.573219
NC_000913	4494245	4494250		2.833871
NC_000913	4494250	4494255		2.989414
NC_000913	4494255	4494260		2.946260
NC_000913	4494260	4494265		2.887656
NC_000913	4494265	4494270		3.083462
NC_000913	4494270	4494275		2.181009
NC_000913	4494275	4494280		1.279990
NC_000913	4494280	4494285		0.902714
NC_000913	4494285	4494290		0.886618
NC_000913	4494290	4494295		0.887820
NC_000913	4494295	4494300		0.873642
NC_000913	4494300	4494305		0.849190
NC_000913	4494305	4494310		1.000025
NC_000913	4494310	4494315		1.472268
NC_000913	4494315	4494320		2.356398
NC_000913	4494320	4494325		3.047212
NC_000913	4494325	4494330		3.491285
NC_000913	4494330	4494335		3.492742
NC_000913	4494335	4494340		2.781992
NC_000913	4494340	4494345		2.196902
NC_000913	4494345	4494350		1.609682
NC_000913	4494350	4494355		1.384180
NC_000913	4494355	4494360		1.245542
NC_000913	4494360	4494365		1.101101
NC_000913	4494365	4494370		1.115080
NC_000913	4494370	4494375		1.178525
NC_000913	4494375	4494380		1.077163
NC_000913	4494380	4494385		1.007135
NC_000913	4494385	4494390		1.120253
NC_000913	4494390	4494395		1.388748
NC_000913	4494395	4494400		1.483902
NC_000913	4494400	4494405		1.754464
NC_000913	4494405	4494410		1.850414
NC_000913	4494410	4494415		1.872951
NC_000913	4494415	4494420		1.857068
NC_000913	4494420	4494425		1.735031
NC_000913	4494425	4494430		1.538167
NC_000913	4494430	4494435		1.446051
NC_000913	4494435	4494440		1.353127
NC_000913	4494440	4494445		1.349729
NC_000913	4494445	4494450		1.532577
NC_000913	4494450	4494455		1.346149
NC_000913	4494455	4494460		1.855528
NC_000913	4494460	4494465		2.312324
NC_000913	4494465	4494470		2.865663
NC_000913	4494470	4494475		2.872338
NC_000913	4494475	4494480		3.544604
NC_000913	4494480	4494485		3.684305
NC_000913	4494485	4494490		4.124184
NC_000913	4494490	4494495		4.171234
NC_000913	4494495	4494500		4.377509
NC_000913	4494500	4494505		5.664313
NC_000913	4494505	4494510		5.424566
NC_000913	4494510	4494515		4.641904
NC_000913	4494515	4494520		4.728176
NC_000913	4494520	4494525		4.134401
NC_000913	4494525	4494530		3.962279
NC_000913	4494530	4494535		3.726749
NC_000913	4494535	4494540		3.500453
NC_000913	4494540	4494545		3.700382
NC_000913	4494545	4494550		2.429653
NC_000913	4494550	4494555		2.377201
NC_000913	4494555	4494560		1.771223
NC_000913	4494560	4494565		1.660944
NC_000913	4494565	4494570		1.514723
NC_000913	4494570	4494575		1.131941
NC_000913	4494575	4494580		0.692152
NC_000913	4494580	4494585		0.661384
NC_000913	4494585	4494590		0.685637
NC_000913	4494590	4494595		0.696343
NC_000913	4494595	4494600		0.649241
NC_000913	4494600	4494605		0.816549
NC_000913	4494605	4494610		1.941673
NC_000913	4494610	4494615		2.123051
NC_000913	4494615	4494620		2.178000
NC_000913	4494620	4494625		2.171179
NC_000913	4494625	4494630		1.939347
NC_000913	4494630	4494635		1.880783
NC_000913	4494635	4494640		1.786936
NC_000913	4494640	4494645		1.980831
NC_000913	4494645	4494650		1.740453
NC_000913	4494650	4494655		1.663298
NC_000913	4494655	4494660		1.913297
NC_000913	4494660	4494665		2.080774
NC_000913	4494665	4494670		2.255143
NC_000913	4494670	4494675		2.547079
NC_000913	4494675	4494680		1.870331
NC_000913	4494680	4494685		1.902440
NC_000913	4494685	4494690		1.845855
NC_000913	4494690	4494695		1.947592
NC_000913	4494695	4494700		2.067040
NC_000913	4494700	4494705		2.796121
NC_000913	4494705	4494710		3.029242
NC_000913	4494710	4494715		3.132300
NC_000913	4494715	4494720		3.678111
NC_000913	4494720	4494725		3.142346
NC_000913	4494725	4494730		3.015349
NC_000913	4494730	4494735		2.940694
NC_000913	4494735	4494740		2.541512
NC_000913	4494740	4494745		2.510119
NC_000913	4494745	4494750		2.621904
NC_000913	4494750	4494755		2.524709
NC_000913	4494755	4494760		1.585960
NC_000913	4494760	4494765		1.536927
NC_000913	4494765	4494770		1.586947
NC_000913	4494770	4494775		1.345509
NC_000913	4494775	4494780		1.094898
NC_000913	4494780	4494785		1.003158
NC_000913	4494785	4494790		0.819757
NC_000913	4494790	4494795		0.711098
NC_000913	4494795	4494800		0.491815
NC_000913	4494800	4494805		0.501742
NC_000913	4494805	4494810		0.499685
NC_000913	4494810	4494815		0.463501
NC_000913	4494815	4494820		0.751644
NC_000913	4494820	4494825		0.926495
NC_000913	4494825	4494830		1.629859
NC_000913	4494830	4494835		1.796363
NC_000913	4494835	4494840		2.197628
NC_000913	4494840	4494845		1.721953
NC_000913	4494845	4494850		1.646309
NC_000913	4494850	4494855		1.442299
NC_000913	4494855	4494860		1.581158
NC_000913	4494860	4494865		1.300815
NC_000913	4494865	4494870		1.034485
NC_000913	4494870	4494875		0.902966
NC_000913	4494875	4494880		0.679620
NC_000913	4494880	4494885		0.407015
NC_000913	4494885	4494890		0.334421
NC_000913	4494890	4494895		0.273512
NC_000913	4494895	4494900		0.239072
NC_000913	4494900	4494905		0.245305
NC_000913	4494905	4494910		0.257263
NC_000913	4494910	4494915		0.252629
NC_000913	4494915	4494920		0.264941
NC_000913	4494920	4494925		0.272924
NC_000913	4494925	4494930		0.428753
NC_000913	4494930	4494935		0.446611
NC_000913	4494935	4494940		0.634701
NC_000913	4494940	4494945		0.937988
NC_000913	4494945	4494950		1.020577
NC_000913	4494950	4494955		1.081347
NC_000913	4494955	4494960		0.995594
NC_000913	4494960	4494965		0.601041
NC_000913	4494965	4494970		0.584152
NC_000913	4494970	4494975		0.476795
NC_000913	4494975	4494980		0.429565
NC_000913	4494980	4494985		0.409076
NC_000913	4494985	4494990		0.500351
NC_000913	4494990	4494995		0.611414
NC_000913	4494995	4495000		0.578818
NC_000913	4495000	4495005		0.621137
NC_000913	4495005	4495010		0.591353
NC_000913	4495010	4495015		0.395068
NC_000913	4495015	4495020		0.373139
NC_000913	4495020	4495025		0.286896
NC_000913	4495025	4495030		0.231976
NC_000913	4495030	4495035		0.231917
NC_000913	4495035	4495040		0.247123
NC_000913	4495040	4495045		0.201490
NC_000913	4495045	4495050		0.216326
NC_000913	4495050	4495055		0.399289
NC_000913	4495055	4495060		0.486231
NC_000913	4495060	4495065		0.521745
NC_000913	4495065	4495070		0.712459
NC_000913	4495070	4495075		1.076026
NC_000913	4495075	4495080		1.100634
NC_000913	4495080	4495085		1.240678
NC_000913	4495085	4495090		1.076655
NC_000913	4495090	4495095		0.315515
NC_000913	4495095	4495100		0.162748
NC_000913	4495100	4495105		0.103142
NC_000913	4495105	4495110		0.088106
NC_000913	4495110	4495115		0.065506
NC_000913	4495115	4495120		0.065618
NC_000913	4495120	4495125		0.064965
NC_000913	4495125	4495130		0.108997
NC_000913	4495130	4495135		0.121724
NC_000913	4495135	4495140		0.194324
NC_000913	4495140	4495145		0.224406
NC_000913	4495145	4495150		0.219386
NC_000913	4495150	4495155		0.146825
NC_000913	4495155	4495160		0.099540
NC_000913	4495160	4495165		0.091844
NC_000913	4495165	4495170		0.104257
NC_000913	4495170	4495175		0.113941
NC_000913	4495175	4495180		0.105793
NC_000913	4495180	4495185		0.106689
NC_000913	4495185	4495190		0.177373
NC_000913	4495190	4495195		0.170183
NC_000913	4495195	4495200		0.148343
NC_000913	4495200	4495205		0.144481
NC_000913	4495205	4495210		0.124289
NC_000913	4495210	4495215		0.064805
NC_000913	4495215	4495220		0.056905
NC_000913	4495220	4495225		0.041835
NC_000913	4495225	4495230		0.043469
NC_000913	4495230	4495235		0.042240
NC_000913	4495235	4495240		0.037187
NC_000913	4495240	4495245		0.071171
NC_000913	4495245	4495250		0.060812
NC_000913	4495250	4495255		0.092125
NC_000913	4495255	4495260		0.114659
NC_000913	4495260	4495265		0.129766
NC_000913	4495265	4495270		0.200814
NC_000913	4495270	4495275		0.190235
NC_000913	4495275	4495280		0.102486
NC_000913	4495280	4495285		0.063425
NC_000913	4495285	4495290		0.042565
NC_000913	4495290	4495295		0.038635
NC_000913	4495295	4495300		0.042246
NC_000913	4495300	4495305		0.050308
NC_000913	4495305	4495310		0.063779
NC_000913	4495310	4495315		0.085858
NC_000913	4495315	4495320		0.115929
NC_000913	4495320	4495325		0.229055
NC_000913	4495325	4495330		0.237581
NC_000913	4495330	4495335		0.272912
NC_000913	4495335	4495340		0.302840
NC_000913	4495340	4495345		0.209031
NC_000913	4495345	4495350		0.186431
NC_000913	4495350	4495355		0.187577
NC_000913	4495355	4495360		0.192772
NC_000913	4495360	4495365		0.191539
NC_000913	4495365	4495370		0.231375
NC_000913	4495370	4495375		0.258598
NC_000913	4495375	4495380		0.343026
NC_000913	4495380	4495385		0.344504
NC_000913	4495385	4495390		0.499354
NC_000913	4495390	4495395		0.478904
NC_000913	4495395	4495400		0.470107
NC_000913	4495400	4495405		0.577607
NC_000913	4495405	4495410		0.496670
NC_000913	4495410	4495415		0.428878
NC_000913	4495415	4495420		0.443609
NC_000913	4495420	4495425		0.434867
NC_000913	4495425	4495430		0.484891
NC_000913	4495430	4495435		0.493723
NC_000913	4495435	4495440		0.625700
NC_000913	4495440	4495445		0.587274
NC_000913	4495445	4495450		0.470502
NC_000913	4495450	4495455		0.487030
NC_000913	4495455	4495460		0.471576
NC_000913	4495460	4495465		0.396854
NC_000913	4495465	4495470		0.317783
NC_000913	4495470	4495475		0.233359
NC_000913	4495475	4495480		0.211655
NC_000913	4495480	4495485		0.237802
NC_000913	4495485	4495490		0.290174
NC_000913	4495490	4495495		0.323663
NC_000913	4495495	4495500		0.399310
NC_000913	4495500	4495505		0.508139
NC_000913	4495505	4495510		0.526021
NC_000913	4495510	4495515		0.550228
NC_000913	4495515	4495520		0.296010
NC_000913	4495520	4495525		0.228430
NC_000913	4495525	4495530		0.224957
NC_000913	4495530	4495535		0.228724
NC_000913	4495535	4495540		0.317843
NC_000913	4495540	4495545		0.341147
NC_000913	4495545	4495550		0.537615
NC_000913	4495550	4495555		0.532984
NC_000913	4495555	4495560		0.421316
NC_000913	4495560	4495565		0.538137
NC_000913	4495565	4495570		0.680359
NC_000913	4495570	4495575		0.808252
NC_000913	4495575	4495580		0.742972
NC_000913	4495580	4495585		0.471344
NC_000913	4495585	4495590		0.452961
NC_000913	4495590	4495595		0.492831
NC_000913	4495595	4495600		0.555807
NC_000913	4495600	4495605		0.586172
NC_000913	4495605	4495610		0.536292
NC_000913	4495610	4495615		0.605595
NC_000913	4495615	4495620		0.604471
NC_000913	4495620	4495625		0.526354
NC_000913	4495625	4495630		0.504849
NC_000913	4495630	4495635		0.490631
NC_000913	4495635	4495640		0.482546
NC_000913	4495640	4495645		0.527829
NC_000913	4495645	4495650		0.564533
NC_000913	4495650	4495655		0.577806
NC_000913	4495655	4495660		0.788702
NC_000913	4495660	4495665		0.910755
NC_000913	4495665	4495670		0.687511
NC_000913	4495670	4495675		0.629497
NC_000913	4495675	4495680		0.627367
NC_000913	4495680	4495685		0.571301
NC_000913	4495685	4495690		0.500357
NC_000913	4495690	4495695		0.375389
NC_000913	4495695	4495700		0.430246
NC_000913	4495700	4495705		0.461558
NC_000913	4495705	4495710		0.507144
NC_000913	4495710	4495715		0.585611
NC_000913	4495715	4495720		0.926587
NC_000913	4495720	4495725		1.270544
NC_000913	4495725	4495730		0.939306
NC_000913	4495730	4495735		0.736656
NC_000913	4495735	4495740		0.430487
NC_000913	4495740	4495745		0.132529
NC_000913	4495745	4495750		0.085299
NC_000913	4495750	4495755		0.040893
NC_000913	4495755	4495760		0.035733
NC_000913	4495760	4495765		0.034368
NC_000913	4495765	4495770		0.033210
NC_000913	4495770	4495775		0.027628
NC_000913	4495775	4495780		0.030414
NC_000913	4495780	4495785		0.115514
NC_000913	4495785	4495790		0.248264
NC_000913	4495790	4495795		0.255971
NC_000913	4495795	4495800		0.302445
NC_000913	4495800	4495805		0.347495
NC_000913	4495805	4495810		0.226280
NC_000913	4495810	4495815		0.166731
NC_000913	4495815	4495820		0.083478
NC_000913	4495820	4495825		0.072754
NC_000913	4495825	4495830		0.074316
NC_000913	4495830	4495835		0.072908
NC_000913	4495835	4495840		0.078255
NC_000913	4495840	4495845		0.098569
NC_000913	4495845	4495850		0.098883
NC_000913	4495850	4495855		0.127376
NC_000913	4495855	4495860		0.061343
NC_000913	4495860	4495865		0.029087
NC_000913	4495865	4495870		0.025986
NC_000913	4495870	4495875		0.028333
NC_000913	4495875	4495880		0.032352
NC_000913	4495880	4495885		0.030034
NC_000913	4495885	4495890		0.041982
NC_000913	4495890	4495895		0.168187
NC_000913	4495895	4495900		0.161811
NC_000913	4495900	4495905		0.209553
NC_000913	4495905	4495910		0.164303
NC_000913	4495910	4495915		0.110996
NC_000913	4495915	4495920		0.115063
NC_000913	4495920	4495925		0.086370
NC_000913	4495925	4495930		0.077122
NC_000913	4495930	4495935		0.091798
NC_000913	4495935	4495940		0.087225
NC_000913	4495940	4495945		0.077036
NC_000913	4495945	4495950		0.099729
NC_000913	4495950	4495955		0.156160
NC_000913	4495955	4495960		0.168240
NC_000913	4495960	4495965		0.184149
NC_000913	4495965	4495970		0.158709
NC_000913	4495970	4495975		0.128444
NC_000913	4495975	4495980		0.119522
NC_000913	4495980	4495985		0.060143
NC_000913	4495985	4495990		0.058219
NC_000913	4495990	4495995		0.052677
NC_000913	4495995	4496000		0.045259
NC_000913	4496000	4496005		0.049699
NC_000913	4496005	4496010		0.044915
NC_000913	4496010	4496015		0.043425
NC_000913	4496015	4496020		0.112205
NC_000913	4496020	4496025		0.143067
NC_000913	4496025	4496030		0.108201
NC_000913	4496030	4496035		0.135773
NC_000913	4496035	4496040		0.138167
NC_000913	4496040	4496045		0.144414
NC_000913	4496045	4496050		0.144694
NC_000913	4496050	4496055		0.152977
NC_000913	4496055	4496060		0.255862
NC_000913	4496060	4496065		0.335772
NC_000913	4496065	4496070		0.775608
NC_000913	4496070	4496075		0.807312
NC_000913	4496075	4496080		0.856958
NC_000913	4496080	4496085		0.714784
NC_000913	4496085	4496090		0.787091
NC_000913	4496090	4496095		0.833200
NC_000913	4496095	4496100		0.865750
NC_000913	4496100	4496105		1.005284
NC_000913	4496105	4496110		0.971953
NC_000913	4496110	4496115		1.014168
NC_000913	4496115	4496120		1.107956
NC_000913	4496120	4496125		1.132375
NC_000913	4496125	4496130		1.150101
NC_000913	4496130	4496135		1.151966
NC_000913	4496135	4496140		1.219227
NC_000913	4496140	4496145		1.234188
NC_000913	4496145	4496150		1.146363
NC_000913	4496150	4496155		0.931537
NC_000913	4496155	4496160		0.602417
NC_000913	4496160	4496165		0.570001
NC_000913	4496165	4496170		0.494743
NC_000913	4496170	4496175		0.405988
NC_000913	4496175	4496180		0.403787
NC_000913	4496180	4496185		0.376040
NC_000913	4496185	4496190		0.340686
NC_000913	4496190	4496195		0.392882
NC_000913	4496195	4496200		0.393884
NC_000913	4496200	4496205		0.297356
NC_000913	4496205	4496210		0.183080
NC_000913	4496210	4496215		0.178773
NC_000913	4496215	4496220		0.167777
NC_000913	4496220	4496225		0.175564
NC_000913	4496225	4496230		0.137424
NC_000913	4496230	4496235		0.122299
NC_000913	4496235	4496240		0.069009
NC_000913	4496240	4496245		0.057499
NC_000913	4496245	4496250		0.054628
NC_000913	4496250	4496255		0.047162
NC_000913	4496255	4496260		0.045259
NC_000913	4496260	4496265		0.044074
NC_000913	4496265	4496270		0.044466
NC_000913	4496270	4496275		0.043295
NC_000913	4496275	4496280		0.054125
NC_000913	4496280	4496285		0.074317
NC_000913	4496285	4496290		0.085904
NC_000913	4496290	4496295		0.145614
NC_000913	4496295	4496300		0.150793
NC_000913	4496300	4496305		0.174874
NC_000913	4496305	4496310		0.178414
NC_000913	4496310	4496315		0.137465
NC_000913	4496315	4496320		0.134182
NC_000913	4496320	4496325		0.161167
NC_000913	4496325	4496330		0.141442
NC_000913	4496330	4496335		0.154039
NC_000913	4496335	4496340		0.144598
NC_000913	4496340	4496345		0.168295
NC_000913	4496345	4496350		0.168968
NC_000913	4496350	4496355		0.118383
NC_000913	4496355	4496360		0.105962
NC_000913	4496360	4496365		0.099877
NC_000913	4496365	4496370		0.098164
NC_000913	4496370	4496375		0.088964
NC_000913	4496375	4496380		0.064074
NC_000913	4496380	4496385		0.052724
NC_000913	4496385	4496390		0.054214
NC_000913	4496390	4496395		0.050187
NC_000913	4496395	4496400		0.042377
NC_000913	4496400	4496405		0.032212
NC_000913	4496405	4496410		0.027523
NC_000913	4496410	4496415		0.025814
NC_000913	4496415	4496420		0.022673
NC_000913	4496420	4496425		0.015094
NC_000913	4496425	4496430		0.012553
NC_000913	4496430	4496435		0.011844
NC_000913	4496435	4496440		0.017866
NC_000913	4496440	4496445		0.012266
NC_000913	4496445	4496450		0.011798
NC_000913	4496450	4496455		0.009157
NC_000913	4496455	4496460		0.008235
NC_000913	4496460	4496465		0.008866
NC_000913	4496465	4496470		0.009761
NC_000913	4496470	4496475		0.010194
NC_000913	4496475	4496480		0.011974
NC_000913	4496480	4496485		0.013278
NC_000913	4496485	4496490		0.016490
NC_000913	4496490	4496495		0.018268
NC_000913	4496495	4496500		0.036051
NC_000913	4496500	4496505		0.050933
NC_000913	4496505	4496510		0.060642
NC_000913	4496510	4496515		0.061133
NC_000913	4496515	4496520		0.076856
NC_000913	4496520	4496525		0.077047
NC_000913	4496525	4496530		0.088506
NC_000913	4496530	4496535		0.092538
NC_000913	4496535	4496540		0.108543
NC_000913	4496540	4496545		0.117679
NC_000913	4496545	4496550		0.119331
NC_000913	4496550	4496555		0.090492
NC_000913	4496555	4496560		0.082308
NC_000913	4496560	4496565		0.081372
NC_000913	4496565	4496570		0.064993
NC_000913	4496570	4496575		0.060512
NC_000913	4496575	4496580		0.059330
NC_000913	4496580	4496585		0.058592
NC_000913	4496585	4496590		0.059663
NC_000913	4496590	4496595		0.080450
NC_000913	4496595	4496600		0.094772
NC_000913	4496600	4496605		0.164331
NC_000913	4496605	4496610		0.205903
NC_000913	4496610	4496615		0.354158
NC_000913	4496615	4496620		0.665745
NC_000913	4496620	4496625		0.545869
NC_000913	4496625	4496630		0.512227
NC_000913	4496630	4496635		0.541216
NC_000913	4496635	4496640		0.534495
NC_000913	4496640	4496645		0.617283
NC_000913	4496645	4496650		0.566843
NC_000913	4496650	4496655		0.718885
NC_000913	4496655	4496660		0.650028
NC_000913	4496660	4496665		0.635608
NC_000913	4496665	4496670		0.637191
NC_000913	4496670	4496675		0.823393
NC_000913	4496675	4496680		0.828351
NC_000913	4496680	4496685		0.943761
NC_000913	4496685	4496690		0.468803
NC_000913	4496690	4496695		0.517981
NC_000913	4496695	4496700		0.382033
NC_000913	4496700	4496705		0.310026
NC_000913	4496705	4496710		0.314905
NC_000913	4496710	4496715		0.322040
NC_000913	4496715	4496720		0.312364
NC_000913	4496720	4496725		0.299171
NC_000913	4496725	4496730		0.484007
NC_000913	4496730	4496735		0.463543
NC_000913	4496735	4496740		0.418938
NC_000913	4496740	4496745		0.471157
NC_000913	4496745	4496750		0.499456
NC_000913	4496750	4496755		0.517703
NC_000913	4496755	4496760		0.569927
NC_000913	4496760	4496765		0.910032
NC_000913	4496765	4496770		1.000563
NC_000913	4496770	4496775		1.210493
NC_000913	4496775	4496780		1.218522
NC_000913	4496780	4496785		1.526041
NC_000913	4496785	4496790		1.492109
NC_000913	4496790	4496795		1.502461
NC_000913	4496795	4496800		1.496553
NC_000913	4496800	4496805		1.376272
NC_000913	4496805	4496810		1.105489
NC_000913	4496810	4496815		1.002314
NC_000913	4496815	4496820		0.931409
NC_000913	4496820	4496825		0.921223
NC_000913	4496825	4496830		0.847559
NC_000913	4496830	4496835		0.851669
NC_000913	4496835	4496840		0.835650
NC_000913	4496840	4496845		1.009800
NC_000913	4496845	4496850		0.688387
NC_000913	4496850	4496855		0.723129
NC_000913	4496855	4496860		0.900089
NC_000913	4496860	4496865		0.884007
NC_000913	4496865	4496870		0.784994
NC_000913	4496870	4496875		0.673579
NC_000913	4496875	4496880		0.528882
NC_000913	4496880	4496885		0.512730
NC_000913	4496885	4496890		0.502119
NC_000913	4496890	4496895		0.519480
NC_000913	4496895	4496900		0.528880
NC_000913	4496900	4496905		0.490994
NC_000913	4496905	4496910		0.545248
NC_000913	4496910	4496915		0.620780
NC_000913	4496915	4496920		0.794304
NC_000913	4496920	4496925		0.677851
NC_000913	4496925	4496930		0.595227
NC_000913	4496930	4496935		0.539990
NC_000913	4496935	4496940		0.486651
NC_000913	4496940	4496945		0.299225
NC_000913	4496945	4496950		0.243584
NC_000913	4496950	4496955		0.262485
NC_000913	4496955	4496960		0.307974
NC_000913	4496960	4496965		0.359695
NC_000913	4496965	4496970		0.404309
NC_000913	4496970	4496975		0.469750
NC_000913	4496975	4496980		0.560940
NC_000913	4496980	4496985		0.689301
NC_000913	4496985	4496990		0.786455
NC_000913	4496990	4496995		0.766142
NC_000913	4496995	4497000		0.640117
NC_000913	4497000	4497005		0.942193
NC_000913	4497005	4497010		0.850607
NC_000913	4497010	4497015		0.815217
NC_000913	4497015	4497020		0.717112
NC_000913	4497020	4497025		0.796813
NC_000913	4497025	4497030		0.713769
NC_000913	4497030	4497035		0.730255
NC_000913	4497035	4497040		0.710821
NC_000913	4497040	4497045		0.814749
NC_000913	4497045	4497050		0.782729
NC_000913	4497050	4497055		0.865447
NC_000913	4497055	4497060		0.681819
NC_000913	4497060	4497065		0.886502
NC_000913	4497065	4497070		0.910918
NC_000913	4497070	4497075		0.883255
NC_000913	4497075	4497080		0.837916
NC_000913	4497080	4497085		0.800533
NC_000913	4497085	4497090		0.696737
NC_000913	4497090	4497095		0.754205
NC_000913	4497095	4497100		0.661678
NC_000913	4497100	4497105		0.676472
NC_000913	4497105	4497110		0.703272
NC_000913	4497110	4497115		0.734370
NC_000913	4497115	4497120		0.621917
NC_000913	4497120	4497125		0.600750
NC_000913	4497125	4497130		0.687159
NC_000913	4497130	4497135		0.681131
NC_000913	4497135	4497140		0.680782
NC_000913	4497140	4497145		0.602997
NC_000913	4497145	4497150		0.543134
NC_000913	4497150	4497155		0.491490
NC_000913	4497155	4497160		0.434557
NC_000913	4497160	4497165		0.393240
NC_000913	4497165	4497170		0.410526
NC_000913	4497170	4497175		0.404626
NC_000913	4497175	4497180		0.397959
NC_000913	4497180	4497185		0.434418
NC_000913	4497185	4497190		0.374576
NC_000913	4497190	4497195		0.386049
NC_000913	4497195	4497200		0.423139
NC_000913	4497200	4497205		0.407637
NC_000913	4497205	4497210		0.458244
NC_000913	4497210	4497215		0.430891
NC_000913	4497215	4497220		0.469445
NC_000913	4497220	4497225		0.380349
NC_000913	4497225	4497230		0.173934
NC_000913	4497230	4497235		0.152407
NC_000913	4497235	4497240		0.130415
NC_000913	4497240	4497245		0.132691
NC_000913	4497245	4497250		0.127777
NC_000913	4497250	4497255		0.123619
NC_000913	4497255	4497260		0.125408
NC_000913	4497260	4497265		0.184176
NC_000913	4497265	4497270		0.367011
NC_000913	4497270	4497275		0.725652
NC_000913	4497275	4497280		0.846593
NC_000913	4497280	4497285		0.939218
NC_000913	4497285	4497290		1.022425
NC_000913	4497290	4497295		1.095438
NC_000913	4497295	4497300		0.826414
NC_000913	4497300	4497305		0.801421
NC_000913	4497305	4497310		0.675798
NC_000913	4497310	4497315		0.716473
NC_000913	4497315	4497320		0.669566
NC_000913	4497320	4497325		0.572847
NC_000913	4497325	4497330		0.510656
NC_000913	4497330	4497335		0.343071
NC_000913	4497335	4497340		0.315149
NC_000913	4497340	4497345		0.307668
NC_000913	4497345	4497350		0.299380
NC_000913	4497350	4497355		0.290114
NC_000913	4497355	4497360		0.299626
NC_000913	4497360	4497365		0.386190
NC_000913	4497365	4497370		0.380061
NC_000913	4497370	4497375		0.422328
NC_000913	4497375	4497380		0.531320
NC_000913	4497380	4497385		0.522791
NC_000913	4497385	4497390		0.412858
NC_000913	4497390	4497395		0.314510
NC_000913	4497395	4497400		0.224836
NC_000913	4497400	4497405		0.203091
NC_000913	4497405	4497410		0.186838
NC_000913	4497410	4497415		0.207290
NC_000913	4497415	4497420		0.272790
NC_000913	4497420	4497425		0.447478
NC_000913	4497425	4497430		0.461939
NC_000913	4497430	4497435		0.372142
NC_000913	4497435	4497440		0.359936
NC_000913	4497440	4497445		0.436047
NC_000913	4497445	4497450		0.309015
NC_000913	4497450	4497455		0.203193
NC_000913	4497455	4497460		0.245091
NC_000913	4497460	4497465		0.238858
NC_000913	4497465	4497470		0.268860
NC_000913	4497470	4497475		0.263358
NC_000913	4497475	4497480		0.291876
NC_000913	4497480	4497485		0.497457
NC_000913	4497485	4497490		0.610001
NC_000913	4497490	4497495		0.348082
NC_000913	4497495	4497500		0.289396
NC_000913	4497500	4497505		0.234957
NC_000913	4497505	4497510		0.210207
NC_000913	4497510	4497515		0.173726
NC_000913	4497515	4497520		0.118055
NC_000913	4497520	4497525		0.086144
NC_000913	4497525	4497530		0.068663
NC_000913	4497530	4497535		0.068027
NC_000913	4497535	4497540		0.063008
NC_000913	4497540	4497545		0.055835
NC_000913	4497545	4497550		0.048969
NC_000913	4497550	4497555		0.036914
NC_000913	4497555	4497560		0.025410
NC_000913	4497560	4497565		0.035420
NC_000913	4497565	4497570		0.017893
NC_000913	4497570	4497575		0.015232
NC_000913	4497575	4497580		0.013239
NC_000913	4497580	4497585		0.013827
NC_000913	4497585	4497590		0.015391
NC_000913	4497590	4497595		0.011987
NC_000913	4497595	4497600		0.015924
NC_000913	4497600	4497605		0.017063
NC_000913	4497605	4497610		0.007123
NC_000913	4497610	4497615		0.006505
NC_000913	4497615	4497620		0.007186
NC_000913	4497620	4497625		0.007242
NC_000913	4497625	4497630		0.006979
NC_000913	4497630	4497635		0.003838
NC_000913	4497635	4497640		0.003224
NC_000913	4497640	4497645		0.004627
NC_000913	4497645	4497650		0.005295
NC_000913	4497650	4497655		0.005083
NC_000913	4497655	4497660		0.004940
NC_000913	4497660	4497665		0.005114
NC_000913	4497665	4497670		0.005198
NC_000913	4497670	4497675		0.007561
NC_000913	4497675	4497680		0.007175
NC_000913	4497680	4497685		0.007428
NC_000913	4497685	4497690		0.008145
NC_000913	4497690	4497695		0.012605
NC_000913	4497695	4497700		0.028704
NC_000913	4497700	4497705		0.038837
NC_000913	4497705	4497710		0.034010
NC_000913	4497710	4497715		0.039108
NC_000913	4497715	4497720		0.039281
NC_000913	4497720	4497725		0.037152
NC_000913	4497725	4497730		0.040362
NC_000913	4497730	4497735		0.035033
NC_000913	4497735	4497740		0.031090
NC_000913	4497740	4497745		0.037394
NC_000913	4497745	4497750		0.044665
NC_000913	4497750	4497755		0.049091
NC_000913	4497755	4497760		0.056297
NC_000913	4497760	4497765		0.090934
NC_000913	4497765	4497770		0.131618
NC_000913	4497770	4497775		0.159685
NC_000913	4497775	4497780		0.201039
NC_000913	4497780	4497785		0.211400
NC_000913	4497785	4497790		0.209398
NC_000913	4497790	4497795		0.219835
NC_000913	4497795	4497800		0.302348
NC_000913	4497800	4497805		0.326565
NC_000913	4497805	4497810		0.488262
NC_000913	4497810	4497815		0.697626
NC_000913	4497815	4497820		0.720002
NC_000913	4497820	4497825		0.702129
NC_000913	4497825	4497830		0.757141
NC_000913	4497830	4497835		1.024788
NC_000913	4497835	4497840		0.894554
NC_000913	4497840	4497845		0.956631
NC_000913	4497845	4497850		0.725697
NC_000913	4497850	4497855		0.661916
NC_000913	4497855	4497860		0.606012
NC_000913	4497860	4497865		0.582326
NC_000913	4497865	4497870		0.642365
NC_000913	4497870	4497875		0.716527
NC_000913	4497875	4497880		0.738706
NC_000913	4497880	4497885		0.730316
NC_000913	4497885	4497890		0.858429
NC_000913	4497890	4497895		0.946409
NC_000913	4497895	4497900		1.245725
NC_000913	4497900	4497905		1.274605
NC_000913	4497905	4497910		1.441419
NC_000913	4497910	4497915		0.948408
NC_000913	4497915	4497920		0.730709
NC_000913	4497920	4497925		0.661856
NC_000913	4497925	4497930		0.492617
NC_000913	4497930	4497935		0.184162
NC_000913	4497935	4497940		0.157040
NC_000913	4497940	4497945		0.155790
NC_000913	4497945	4497950		0.148114
NC_000913	4497950	4497955		0.138370
NC_000913	4497955	4497960		0.126430
NC_000913	4497960	4497965		0.124038
NC_000913	4497965	4497970		0.103785
NC_000913	4497970	4497975		0.118749
NC_000913	4497975	4497980		0.140599
NC_000913	4497980	4497985		0.143280
NC_000913	4497985	4497990		0.311288
NC_000913	4497990	4497995		0.750078
NC_000913	4497995	4498000		0.746683
NC_000913	4498000	4498005		0.963219
NC_000913	4498005	4498010		1.008058
NC_000913	4498010	4498015		0.850101
NC_000913	4498015	4498020		1.012966
NC_000913	4498020	4498025		0.887846
NC_000913	4498025	4498030		0.919538
NC_000913	4498030	4498035		0.782412
NC_000913	4498035	4498040		0.811428
NC_000913	4498040	4498045		0.826153
NC_000913	4498045	4498050		0.809457
NC_000913	4498050	4498055		0.836412
NC_000913	4498055	4498060		1.037844
NC_000913	4498060	4498065		1.037393
NC_000913	4498065	4498070		1.659438
NC_000913	4498070	4498075		1.939860
NC_000913	4498075	4498080		2.189624
NC_000913	4498080	4498085		3.304609
NC_000913	4498085	4498090		3.565021
NC_000913	4498090	4498095		3.237425
NC_000913	4498095	4498100		3.025520
NC_000913	4498100	4498105		2.340196
NC_000913	4498105	4498110		1.512009
NC_000913	4498110	4498115		1.315112
NC_000913	4498115	4498120		1.362372
NC_000913	4498120	4498125		1.302979
NC_000913	4498125	4498130		1.140984
NC_000913	4498130	4498135		1.135004
NC_000913	4498135	4498140		1.091012
NC_000913	4498140	4498145		1.168103
NC_000913	4498145	4498150		1.143353
NC_000913	4498150	4498155		1.099093
NC_000913	4498155	4498160		0.997834
NC_000913	4498160	4498165		1.003946
NC_000913	4498165	4498170		0.988460
NC_000913	4498170	4498175		0.649150
NC_000913	4498175	4498180		0.526797
NC_000913	4498180	4498185		0.444092
NC_000913	4498185	4498190		0.478661
NC_000913	4498190	4498195		0.504296
NC_000913	4498195	4498200		0.560608
NC_000913	4498200	4498205		0.575452
NC_000913	4498205	4498210		0.900999
NC_000913	4498210	4498215		1.466856
NC_000913	4498215	4498220		1.575176
NC_000913	4498220	4498225		1.851749
NC_000913	4498225	4498230		2.222469
NC_000913	4498230	4498235		2.232350
NC_000913	4498235	4498240		2.297311
NC_000913	4498240	4498245		2.730032
NC_000913	4498245	4498250		2.803178
NC_000913	4498250	4498255		3.169695
NC_000913	4498255	4498260		3.474116
NC_000913	4498260	4498265		3.759406
NC_000913	4498265	4498270		4.096550
NC_000913	4498270	4498275		4.143973
NC_000913	4498275	4498280		5.232732
NC_000913	4498280	4498285		5.708149
NC_000913	4498285	4498290		6.233681
NC_000913	4498290	4498295		6.303427
NC_000913	4498295	4498300		6.514244
NC_000913	4498300	4498305		7.180854
NC_000913	4498305	4498310		9.209770
NC_000913	4498310	4498315		8.358962
NC_000913	4498315	4498320		9.501797
NC_000913	4498320	4498325		8.702134
NC_000913	4498325	4498330		8.982502
NC_000913	4498330	4498335		9.337271
NC_000913	4498335	4498340		10.291283
NC_000913	4498340	4498345		10.940578
NC_000913	4498345	4498350		10.207819
NC_000913	4498350	4498355		8.068407
NC_000913	4498355	4498360		8.070005
NC_000913	4498360	4498365		4.955021
NC_000913	4498365	4498370		4.171143
NC_000913	4498370	4498375		6.022148
NC_000913	4498375	4498380		5.258515
NC_000913	4498380	4498385		4.688609
NC_000913	4498385	4498390		3.845782
NC_000913	4498390	4498395		4.484672
NC_000913	4498395	4498400		4.932319
NC_000913	4498400	4498405		4.400623
NC_000913	4498405	4498410		3.666853
NC_000913	4498410	4498415		4.079891
NC_000913	4498415	4498420		4.324018
NC_000913	4498420	4498425		4.103045
NC_000913	4498425	4498430		4.371538
NC_000913	4498430	4498435		3.336616
NC_000913	4498435	4498440		1.794312
NC_000913	4498440	4498445		1.793542
NC_000913	4498445	4498450		1.347072
NC_000913	4498450	4498455		1.352023
NC_000913	4498455	4498460		1.350065
NC_000913	4498460	4498465		1.349927
NC_000913	4498465	4498470		1.349598
NC_000913	4498470	4498475		1.346637
NC_000913	4498475	4498480		0.843122
NC_000913	4498480	4498485		0.842961
NC_000913	4498485	4498490		0.842960
NC_000913	4498490	4498495		0.842960
NC_000913	4498495	4498500		0.843756
NC_000913	4498500	4498505		0.843755
NC_000913	4498505	4498510		0.979706
NC_000913	4498510	4498515		0.979409
NC_000913	4498515	4498520		0.979192
NC_000913	4498520	4498525		0.979628
NC_000913	4498525	4498530		0.976661
NC_000913	4498530	4498535		0.976661
NC_000913	4498535	4498540		0.976661
NC_000913	4498540	4498545		0.976605
NC_000913	4498545	4498550		0.976604
NC_000913	4498550	4498555		0.976604
NC_000913	4498555	4498560		0.975957
NC_000913	4498560	4498565		0.974954
NC_000913	4498565	4498570		1.031381
NC_000913	4498570	4498575		1.034140
NC_000913	4498575	4498580		1.034140
NC_000913	4498580	4498585		1.034139
NC_000913	4498585	4498590		1.033587
NC_000913	4498590	4498595		1.033587
NC_000913	4498595	4498600		1.033261
NC_000913	4498600	4498605		1.033261
NC_000913	4498605	4498610		1.033261
NC_000913	4498610	4498615		1.029196
NC_000913	4498615	4498620		1.028578
NC_000913	4498620	4498625		1.028578
NC_000913	4498625	4498630		1.028177
NC_000913	4498630	4498635		1.027880
NC_000913	4498635	4498640		1.027880
NC_000913	4498640	4498645		1.027880
NC_000913	4498645	4498650		1.027880
NC_000913	4498650	4498655		1.026968
NC_000913	4498655	4498660		1.026968
NC_000913	4498660	4498665		1.041837
NC_000913	4498665	4498670		1.037181
NC_000913	4498670	4498675		1.037181
NC_000913	4498675	4498680		1.040337
NC_000913	4498680	4498685		1.040337
NC_000913	4498685	4498690		1.040337
NC_000913	4498690	4498695		1.040337
NC_000913	4498695	4498700		1.040337
NC_000913	4498700	4498705		1.013003
NC_000913	4498705	4498710		1.013003
NC_000913	4498710	4498715		1.013003
NC_000913	4498715	4498720		1.012077
NC_000913	4498720	4498725		1.018164
NC_000913	4498725	4498730		1.019955
NC_000913	4498730	4498735		1.024035
NC_000913	4498735	4498740		1.023325
NC_000913	4498740	4498745		1.023325
NC_000913	4498745	4498750		1.021461
NC_000913	4498750	4498755		1.021461
NC_000913	4498755	4498760		1.021461
NC_000913	4498760	4498765		1.021157
NC_000913	4498765	4498770		1.021157
NC_000913	4498770	4498775		1.021021
NC_000913	4498775	4498780		1.020731
NC_000913	4498780	4498785		1.020731
NC_000913	4498785	4498790		1.020731
NC_000913	4498790	4498795		1.020591
NC_000913	4498795	4498800		1.020591
NC_000913	4498800	4498805		1.019328
NC_000913	4498805	4498810		1.019327
NC_000913	4498810	4498815		1.021968
NC_000913	4498815	4498820		1.020676
NC_000913	4498820	4498825		1.020512
NC_000913	4498825	4498830		1.020512
NC_000913	4498830	4498835		1.020512
NC_000913	4498835	4498840		1.022600
NC_000913	4498840	4498845		1.020842
NC_000913	4498845	4498850		1.020486
NC_000913	4498850	4498855		1.021092
NC_000913	4498855	4498860		1.020878
NC_000913	4498860	4498865		1.020460
NC_000913	4498865	4498870		1.020460
NC_000913	4498870	4498875		1.021491
NC_000913	4498875	4498880		1.021383
NC_000913	4498880	4498885		1.021988
NC_000913	4498885	4498890		1.021988
NC_000913	4498890	4498895		1.021988
NC_000913	4498895	4498900		0.939265
NC_000913	4498900	4498905		0.938617
NC_000913	4498905	4498910		0.939400
NC_000913	4498910	4498915		0.936617
NC_000913	4498915	4498920		0.936617
NC_000913	4498920	4498925		0.940088
NC_000913	4498925	4498930		0.853357
NC_000913	4498930	4498935		0.853134
NC_000913	4498935	4498940		0.853068
NC_000913	4498940	4498945		0.852968
NC_000913	4498945	4498950		0.845215
NC_000913	4498950	4498955		0.845823
NC_000913	4498955	4498960		0.845823
NC_000913	4498960	4498965		0.845822
NC_000913	4498965	4498970		0.839888
NC_000913	4498970	4498975		0.839888
NC_000913	4498975	4498980		0.839887
NC_000913	4498980	4498985		0.839887
NC_000913	4498985	4498990		0.839886
NC_000913	4498990	4498995		0.839886
NC_000913	4498995	4499000		0.839825
NC_000913	4499000	4499005		0.839767
NC_000913	4499005	4499010		0.839767
NC_000913	4499010	4499015		0.839294
NC_000913	4499015	4499020		0.839293
NC_000913	4499020	4499025		0.839293
NC_000913	4499025	4499030		0.839074
NC_000913	4499030	4499035		0.839074
NC_000913	4499035	4499040		0.838873
NC_000913	4499040	4499045		0.838873
NC_000913	4499045	4499050		0.838679
NC_000913	4499050	4499055		0.838679
NC_000913	4499055	4499060		0.838678
NC_000913	4499060	4499065		0.838358
NC_000913	4499065	4499070		0.838219
NC_000913	4499070	4499075		0.838218
NC_000913	4499075	4499080		0.838218
NC_000913	4499080	4499085		0.838217
NC_000913	4499085	4499090		0.838217
NC_000913	4499090	4499095		0.837084
NC_000913	4499095	4499100		0.834217
NC_000913	4499100	4499105		0.539835
NC_000913	4499105	4499110		0.539293
NC_000913	4499110	4499115		0.538965
NC_000913	4499115	4499120		0.538964
NC_000913	4499120	4499125		0.538963
NC_000913	4499125	4499130		0.538963
NC_000913	4499130	4499135		0.538999
NC_000913	4499135	4499140		0.538998
NC_000913	4499140	4499145		0.537090
NC_000913	4499145	4499150		0.536230
NC_000913	4499150	4499155		0.540303
NC_000913	4499155	4499160		0.540061
NC_000913	4499160	4499165		0.540060
NC_000913	4499165	4499170		0.539968
NC_000913	4499170	4499175		0.539889
NC_000913	4499175	4499180		0.539889
NC_000913	4499180	4499185		0.539888
NC_000913	4499185	4499190		0.539887
NC_000913	4499190	4499195		0.539886
NC_000913	4499195	4499200		0.346469
NC_000913	4499200	4499205		0.346295
NC_000913	4499205	4499210		0.345018
NC_000913	4499210	4499215		0.345311
NC_000913	4499215	4499220		0.314620
NC_000913	4499220	4499225		0.313769
NC_000913	4499225	4499230		0.313768
NC_000913	4499230	4499235		0.313054
NC_000913	4499235	4499240		0.313053
NC_000913	4499240	4499245		0.197795
NC_000913	4499245	4499250		0.058267
NC_000913	4499250	4499255		0.013425
NC_000913	4499255	4499260		0.003652
NC_000913	4499260	4499265		0.003143
NC_000913	4499265	4499270		0.000157
NC_000913	4499270	4499275		0.000156
NC_000913	4499275	4499280		0.001281
NC_000913	4499280	4499285		0.001136
NC_000913	4499285	4499290		0.000276
NC_000913	4499290	4499295		0.000666
NC_000913	4499295	4499300		0.000215
NC_000913	4499300	4499305		0.000502
NC_000913	4499305	4499310		0.018054
NC_000913	4499310	4499315		0.107264
NC_000913	4499315	4499320		0.049179
NC_000913	4499320	4499325		0.046946
NC_000913	4499325	4499330		0.039982
NC_000913	4499330	4499335		0.045007
NC_000913	4499335	4499340		0.083513
NC_000913	4499340	4499345		0.034649
NC_000913	4499345	4499350		0.025577
NC_000913	4499350	4499355		0.018249
NC_000913	4499355	4499360		0.014209
NC_000913	4499360	4499365		0.002893
NC_000913	4499365	4499370		0.001972
NC_000913	4499370	4499375		0.002343
NC_000913	4499375	4499380		0.004128
NC_000913	4499380	4499385		0.004913
NC_000913	4499385	4499390		0.004834
NC_000913	4499390	4499395		0.009645
NC_000913	4499395	4499400		0.005837
NC_000913	4499400	4499405		0.004620
NC_000913	4499405	4499410		0.005516
NC_000913	4499410	4499415		0.004575
NC_000913	4499415	4499420		0.004756
NC_000913	4499420	4499425		0.005538
NC_000913	4499425	4499430		0.006093
NC_000913	4499430	4499435		0.011626
NC_000913	4499435	4499440		0.012801
NC_000913	4499440	4499445		0.011541
NC_000913	4499445	4499450		0.017976
NC_000913	4499450	4499455		0.016837
NC_000913	4499455	4499460		0.018718
NC_000913	4499460	4499465		0.019197
NC_000913	4499465	4499470		0.018046
NC_000913	4499470	4499475		0.010607
NC_000913	4499475	4499480		0.006429
NC_000913	4499480	4499485		0.002693
NC_000913	4499485	4499490		0.004896
NC_000913	4499490	4499495		0.003844
NC_000913	4499495	4499500		0.004063
NC_000913	4499500	4499505		0.005008
NC_000913	4499505	4499510		0.005122
NC_000913	4499510	4499515		0.006470
NC_000913	4499515	4499520		0.008107
NC_000913	4499520	4499525		0.016252
NC_000913	4499525	4499530		0.027459
NC_000913	4499530	4499535		0.030674
NC_000913	4499535	4499540		0.040008
NC_000913	4499540	4499545		0.069409
NC_000913	4499545	4499550		0.095945
NC_000913	4499550	4499555		0.125683
NC_000913	4499555	4499560		0.139226
NC_000913	4499560	4499565		0.264319
NC_000913	4499565	4499570		0.297619
NC_000913	4499570	4499575		0.293072
NC_000913	4499575	4499580		0.180446
NC_000913	4499580	4499585		0.169730
NC_000913	4499585	4499590		0.236223
NC_000913	4499590	4499595		0.304124
NC_000913	4499595	4499600		0.247834
NC_000913	4499600	4499605		0.217633
NC_000913	4499605	4499610		0.151842
NC_000913	4499610	4499615		0.152574
NC_000913	4499615	4499620		0.141537
NC_000913	4499620	4499625		0.143823
NC_000913	4499625	4499630		0.128528
NC_000913	4499630	4499635		0.137081
NC_000913	4499635	4499640		0.133619
NC_000913	4499640	4499645		0.157070
NC_000913	4499645	4499650		0.208227
NC_000913	4499650	4499655		0.226458
NC_000913	4499655	4499660		0.245088
NC_000913	4499660	4499665		0.257626
NC_000913	4499665	4499670		0.303634
NC_000913	4499670	4499675		0.400182
NC_000913	4499675	4499680		0.517230
NC_000913	4499680	4499685		0.562333
NC_000913	4499685	4499690		0.631420
NC_000913	4499690	4499695		0.744912
NC_000913	4499695	4499700		0.800177
NC_000913	4499700	4499705		0.857101
NC_000913	4499705	4499710		0.608777
NC_000913	4499710	4499715		0.620802
NC_000913	4499715	4499720		0.589988
NC_000913	4499720	4499725		0.593977
NC_000913	4499725	4499730		0.602691
NC_000913	4499730	4499735		0.505990
NC_000913	4499735	4499740		0.568173
NC_000913	4499740	4499745		0.625865
NC_000913	4499745	4499750		0.608358
NC_000913	4499750	4499755		0.580544
NC_000913	4499755	4499760		0.458453
NC_000913	4499760	4499765		0.398977
NC_000913	4499765	4499770		0.257826
NC_000913	4499770	4499775		0.219894
NC_000913	4499775	4499780		0.233293
NC_000913	4499780	4499785		0.275755
NC_000913	4499785	4499790		0.234757
NC_000913	4499790	4499795		0.235040
NC_000913	4499795	4499800		0.348726
NC_000913	4499800	4499805		0.492894
NC_000913	4499805	4499810		0.651733
NC_000913	4499810	4499815		0.769076
NC_000913	4499815	4499820		0.669596
NC_000913	4499820	4499825		0.648667
NC_000913	4499825	4499830		0.538876
NC_000913	4499830	4499835		0.550925
NC_000913	4499835	4499840		0.531284
NC_000913	4499840	4499845		0.590051
NC_000913	4499845	4499850		0.589333
NC_000913	4499850	4499855		0.844325
NC_000913	4499855	4499860		1.256200
NC_000913	4499860	4499865		1.268370
NC_000913	4499865	4499870		0.797363
NC_000913	4499870	4499875		0.614959
NC_000913	4499875	4499880		0.443128
NC_000913	4499880	4499885		0.425494
NC_000913	4499885	4499890		0.339604
NC_000913	4499890	4499895		0.306052
NC_000913	4499895	4499900		0.244904
NC_000913	4499900	4499905		0.217681
NC_000913	4499905	4499910		0.189528
NC_000913	4499910	4499915		0.164886
NC_000913	4499915	4499920		0.154234
NC_000913	4499920	4499925		0.131003
NC_000913	4499925	4499930		0.148174
NC_000913	4499930	4499935		0.133114
NC_000913	4499935	4499940		0.134631
NC_000913	4499940	4499945		0.121765
NC_000913	4499945	4499950		0.118686
NC_000913	4499950	4499955		0.141450
NC_000913	4499955	4499960		0.220493
NC_000913	4499960	4499965		0.239277
NC_000913	4499965	4499970		0.258170
NC_000913	4499970	4499975		0.278974
NC_000913	4499975	4499980		0.282085
NC_000913	4499980	4499985		0.410251
NC_000913	4499985	4499990		0.359392
NC_000913	4499990	4499995		0.352474
NC_000913	4499995	4500000		0.343905
NC_000913	4500000	4500005		0.328643
NC_000913	4500005	4500010		0.273482
NC_000913	4500010	4500015		0.274482
NC_000913	4500015	4500020		0.299988
NC_000913	4500020	4500025		0.247811
NC_000913	4500025	4500030		0.272428
NC_000913	4500030	4500035		0.280128
NC_000913	4500035	4500040		0.259474
NC_000913	4500040	4500045		0.237279
NC_000913	4500045	4500050		0.300272
NC_000913	4500050	4500055		0.290222
NC_000913	4500055	4500060		0.354643
NC_000913	4500060	4500065		0.459838
NC_000913	4500065	4500070		0.601066
NC_000913	4500070	4500075		0.655976
NC_000913	4500075	4500080		1.053699
NC_000913	4500080	4500085		1.064721
NC_000913	4500085	4500090		1.021550
NC_000913	4500090	4500095		1.035663
NC_000913	4500095	4500100		0.970611
NC_000913	4500100	4500105		0.985465
NC_000913	4500105	4500110		0.974472
NC_000913	4500110	4500115		0.771352
NC_000913	4500115	4500120		0.744175
NC_000913	4500120	4500125		0.503431
NC_000913	4500125	4500130		0.505844
NC_000913	4500130	4500135		0.514149
NC_000913	4500135	4500140		0.511351
NC_000913	4500140	4500145		0.575237
NC_000913	4500145	4500150		0.596463
NC_000913	4500150	4500155		0.628901
NC_000913	4500155	4500160		0.598673
NC_000913	4500160	4500165		0.759084
NC_000913	4500165	4500170		0.955702
NC_000913	4500170	4500175		1.104172
NC_000913	4500175	4500180		0.911599
NC_000913	4500180	4500185		0.746598
NC_000913	4500185	4500190		0.624260
NC_000913	4500190	4500195		0.573972
NC_000913	4500195	4500200		0.551987
NC_000913	4500200	4500205		0.486976
NC_000913	4500205	4500210		0.506577
NC_000913	4500210	4500215		0.539557
NC_000913	4500215	4500220		0.606996
NC_000913	4500220	4500225		0.471373
NC_000913	4500225	4500230		0.498473
NC_000913	4500230	4500235		0.233365
NC_000913	4500235	4500240		0.259031
NC_000913	4500240	4500245		0.260592
NC_000913	4500245	4500250		0.363819
NC_000913	4500250	4500255		0.387508
NC_000913	4500255	4500260		0.395158
NC_000913	4500260	4500265		0.448346
NC_000913	4500265	4500270		0.495773
NC_000913	4500270	4500275		0.397665
NC_000913	4500275	4500280		0.254957
NC_000913	4500280	4500285		0.258112
NC_000913	4500285	4500290		0.176008
NC_000913	4500290	4500295		0.162703
NC_000913	4500295	4500300		0.147594
NC_000913	4500300	4500305		0.140962
NC_000913	4500305	4500310		0.122597
NC_000913	4500310	4500315		0.116382
NC_000913	4500315	4500320		0.123630
NC_000913	4500320	4500325		0.140806
NC_000913	4500325	4500330		0.123702
NC_000913	4500330	4500335		0.121913
NC_000913	4500335	4500340		0.124915
NC_000913	4500340	4500345		0.110607
NC_000913	4500345	4500350		0.100735
NC_000913	4500350	4500355		0.092493
NC_000913	4500355	4500360		0.076957
NC_000913	4500360	4500365		0.068039
NC_000913	4500365	4500370		0.063136
NC_000913	4500370	4500375		0.057913
NC_000913	4500375	4500380		0.047835
NC_000913	4500380	4500385		0.063792
NC_000913	4500385	4500390		0.043505
NC_000913	4500390	4500395		0.051352
NC_000913	4500395	4500400		0.044808
NC_000913	4500400	4500405		0.035983
NC_000913	4500405	4500410		0.024378
NC_000913	4500410	4500415		0.027631
NC_000913	4500415	4500420		0.020867
NC_000913	4500420	4500425		0.014450
NC_000913	4500425	4500430		0.013845
NC_000913	4500430	4500435		0.013111
NC_000913	4500435	4500440		0.013668
NC_000913	4500440	4500445		0.013470
NC_000913	4500445	4500450		0.015752
NC_000913	4500450	4500455		0.022413
NC_000913	4500455	4500460		0.024762
NC_000913	4500460	4500465		0.026846
NC_000913	4500465	4500470		0.041425
NC_000913	4500470	4500475		0.038237
NC_000913	4500475	4500480		0.107039
NC_000913	4500480	4500485		0.139338
NC_000913	4500485	4500490		0.154463
NC_000913	4500490	4500495		0.169191
NC_000913	4500495	4500500		0.178124
NC_000913	4500500	4500505		0.184383
NC_000913	4500505	4500510		0.240609
NC_000913	4500510	4500515		0.266983
NC_000913	4500515	4500520		0.386279
NC_000913	4500520	4500525		0.792537
NC_000913	4500525	4500530		0.796095
NC_000913	4500530	4500535		0.759462
NC_000913	4500535	4500540		0.688550
NC_000913	4500540	4500545		0.673430
NC_000913	4500545	4500550		0.672497
NC_000913	4500550	4500555		0.590911
NC_000913	4500555	4500560		0.630697
NC_000913	4500560	4500565		0.634095
NC_000913	4500565	4500570		0.627101
NC_000913	4500570	4500575		0.612008
NC_000913	4500575	4500580		0.627107
NC_000913	4500580	4500585		0.708696
NC_000913	4500585	4500590		0.691491
NC_000913	4500590	4500595		0.634114
NC_000913	4500595	4500600		0.655885
NC_000913	4500600	4500605		0.655907
NC_000913	4500605	4500610		0.622186
NC_000913	4500610	4500615		0.621320
NC_000913	4500615	4500620		0.606268
NC_000913	4500620	4500625		0.556078
NC_000913	4500625	4500630		0.528217
NC_000913	4500630	4500635		0.607053
NC_000913	4500635	4500640		0.593242
NC_000913	4500640	4500645		0.605354
NC_000913	4500645	4500650		0.561361
NC_000913	4500650	4500655		0.575440
NC_000913	4500655	4500660		0.511383
NC_000913	4500660	4500665		0.604479
NC_000913	4500665	4500670		0.608075
NC_000913	4500670	4500675		0.750528
NC_000913	4500675	4500680		0.677917
NC_000913	4500680	4500685		0.678819
NC_000913	4500685	4500690		0.663106
NC_000913	4500690	4500695		0.704911
NC_000913	4500695	4500700		0.665678
NC_000913	4500700	4500705		0.686170
NC_000913	4500705	4500710		0.660504
NC_000913	4500710	4500715		0.649076
NC_000913	4500715	4500720		0.638513
NC_000913	4500720	4500725		0.662668
NC_000913	4500725	4500730		0.662171
NC_000913	4500730	4500735		0.638542
NC_000913	4500735	4500740		0.565443
NC_000913	4500740	4500745		0.572380
NC_000913	4500745	4500750		0.546519
NC_000913	4500750	4500755		0.525607
NC_000913	4500755	4500760		0.461977
NC_000913	4500760	4500765		0.387814
NC_000913	4500765	4500770		0.294974
NC_000913	4500770	4500775		0.335988
NC_000913	4500775	4500780		0.288059
NC_000913	4500780	4500785		0.320928
NC_000913	4500785	4500790		0.331121
NC_000913	4500790	4500795		0.269535
NC_000913	4500795	4500800		0.245405
NC_000913	4500800	4500805		0.306102
NC_000913	4500805	4500810		0.339435
NC_000913	4500810	4500815		0.418757
NC_000913	4500815	4500820		0.440155
NC_000913	4500820	4500825		0.405285
NC_000913	4500825	4500830		0.355392
NC_000913	4500830	4500835		0.298841
NC_000913	4500835	4500840		0.316949
NC_000913	4500840	4500845		0.284171
NC_000913	4500845	4500850		0.282377
NC_000913	4500850	4500855		0.213574
NC_000913	4500855	4500860		0.191525
NC_000913	4500860	4500865		0.106253
NC_000913	4500865	4500870		0.186230
NC_000913	4500870	4500875		0.186027
NC_000913	4500875	4500880		0.208681
NC_000913	4500880	4500885		0.153648
NC_000913	4500885	4500890		0.084045
NC_000913	4500890	4500895		0.064521
NC_000913	4500895	4500900		0.050714
NC_000913	4500900	4500905		0.046748
NC_000913	4500905	4500910		0.041806
NC_000913	4500910	4500915		0.042416
NC_000913	4500915	4500920		0.043396
NC_000913	4500920	4500925		0.035302
NC_000913	4500925	4500930		0.042522
NC_000913	4500930	4500935		0.054603
NC_000913	4500935	4500940		0.055645
NC_000913	4500940	4500945		0.082275
NC_000913	4500945	4500950		0.094191
NC_000913	4500950	4500955		0.109627
NC_000913	4500955	4500960		0.090524
NC_000913	4500960	4500965		0.108894
NC_000913	4500965	4500970		0.131603
NC_000913	4500970	4500975		0.139512
NC_000913	4500975	4500980		0.155147
NC_000913	4500980	4500985		0.206127
NC_000913	4500985	4500990		0.199833
NC_000913	4500990	4500995		0.214913
NC_000913	4500995	4501000		0.233187
NC_000913	4501000	4501005		0.363947
NC_000913	4501005	4501010		0.410228
NC_000913	4501010	4501015		0.477001
NC_000913	4501015	4501020		0.533880
NC_000913	4501020	4501025		0.511975
NC_000913	4501025	4501030		0.698519
NC_000913	4501030	4501035		0.740044
NC_000913	4501035	4501040		0.897363
NC_000913	4501040	4501045		0.848802
NC_000913	4501045	4501050		0.726419
NC_000913	4501050	4501055		0.737631
NC_000913	4501055	4501060		0.854212
NC_000913	4501060	4501065		0.345276
NC_000913	4501065	4501070		0.408368
NC_000913	4501070	4501075		0.311350
NC_000913	4501075	4501080		0.292300
NC_000913	4501080	4501085		0.277857
NC_000913	4501085	4501090		0.307150
NC_000913	4501090	4501095		0.355541
NC_000913	4501095	4501100		0.379152
NC_000913	4501100	4501105		0.338741
NC_000913	4501105	4501110		0.338629
NC_000913	4501110	4501115		0.310687
NC_000913	4501115	4501120		0.245459
NC_000913	4501120	4501125		0.230411
NC_000913	4501125	4501130		0.200913
NC_000913	4501130	4501135		0.229870
NC_000913	4501135	4501140		0.256005
NC_000913	4501140	4501145		0.312623
NC_000913	4501145	4501150		0.260589
NC_000913	4501150	4501155		0.287594
NC_000913	4501155	4501160		0.287612
NC_000913	4501160	4501165		0.304193
NC_000913	4501165	4501170		0.292164
NC_000913	4501170	4501175		0.286086
NC_000913	4501175	4501180		0.326210
NC_000913	4501180	4501185		0.301302
NC_000913	4501185	4501190		0.274962
NC_000913	4501190	4501195		0.293415
NC_000913	4501195	4501200		0.274537
NC_000913	4501200	4501205		0.278411
NC_000913	4501205	4501210		0.291281
NC_000913	4501210	4501215		0.307955
NC_000913	4501215	4501220		0.283127
NC_000913	4501220	4501225		0.346264
NC_000913	4501225	4501230		0.497264
NC_000913	4501230	4501235		0.565244
NC_000913	4501235	4501240		0.582993
NC_000913	4501240	4501245		0.594382
NC_000913	4501245	4501250		0.454957
NC_000913	4501250	4501255		0.446672
NC_000913	4501255	4501260		0.342071
NC_000913	4501260	4501265		0.264854
NC_000913	4501265	4501270		0.295315
NC_000913	4501270	4501275		0.225784
NC_000913	4501275	4501280		0.229633
NC_000913	4501280	4501285		0.214916
NC_000913	4501285	4501290		0.206297
NC_000913	4501290	4501295		0.184491
NC_000913	4501295	4501300		0.207240
NC_000913	4501300	4501305		0.195788
NC_000913	4501305	4501310		0.204531
NC_000913	4501310	4501315		0.162558
NC_000913	4501315	4501320		0.175576
NC_000913	4501320	4501325		0.161067
NC_000913	4501325	4501330		0.224361
NC_000913	4501330	4501335		0.249188
NC_000913	4501335	4501340		0.268703
NC_000913	4501340	4501345		0.297328
NC_000913	4501345	4501350		0.404641
NC_000913	4501350	4501355		0.359855
NC_000913	4501355	4501360		0.352592
NC_000913	4501360	4501365		0.270588
NC_000913	4501365	4501370		0.270589
NC_000913	4501370	4501375		0.257801
NC_000913	4501375	4501380		0.226875
NC_000913	4501380	4501385		0.202127
NC_000913	4501385	4501390		0.206601
NC_000913	4501390	4501395		0.191069
NC_000913	4501395	4501400		0.238593
NC_000913	4501400	4501405		0.149156
NC_000913	4501405	4501410		0.167229
NC_000913	4501410	4501415		0.154414
NC_000913	4501415	4501420		0.202598
NC_000913	4501420	4501425		0.172001
NC_000913	4501425	4501430		0.185906
NC_000913	4501430	4501435		0.160795
NC_000913	4501435	4501440		0.164399
NC_000913	4501440	4501445		0.169170
NC_000913	4501445	4501450		0.181010
NC_000913	4501450	4501455		0.205472
NC_000913	4501455	4501460		0.339026
NC_000913	4501460	4501465		0.321372
NC_000913	4501465	4501470		0.382716
NC_000913	4501470	4501475		0.319349
NC_000913	4501475	4501480		0.328103
NC_000913	4501480	4501485		0.318790
NC_000913	4501485	4501490		0.299082
NC_000913	4501490	4501495		0.289383
NC_000913	4501495	4501500		0.312030
NC_000913	4501500	4501505		0.370818
NC_000913	4501505	4501510		0.371307
NC_000913	4501510	4501515		0.335814
NC_000913	4501515	4501520		0.317771
NC_000913	4501520	4501525		0.306486
NC_000913	4501525	4501530		0.283389
NC_000913	4501530	4501535		0.311115
NC_000913	4501535	4501540		0.331161
NC_000913	4501540	4501545		0.325264
NC_000913	4501545	4501550		0.320043
NC_000913	4501550	4501555		0.431894
NC_000913	4501555	4501560		0.452535
NC_000913	4501560	4501565		0.474709
NC_000913	4501565	4501570		0.498362
NC_000913	4501570	4501575		0.518223
NC_000913	4501575	4501580		0.502250
NC_000913	4501580	4501585		0.471758
NC_000913	4501585	4501590		0.556733
NC_000913	4501590	4501595		0.553303
NC_000913	4501595	4501600		0.410831
NC_000913	4501600	4501605		0.306330
NC_000913	4501605	4501610		0.317621
NC_000913	4501610	4501615		0.260146
NC_000913	4501615	4501620		0.281839
NC_000913	4501620	4501625		0.264492
NC_000913	4501625	4501630		0.325551
NC_000913	4501630	4501635		0.415852
NC_000913	4501635	4501640		0.532212
NC_000913	4501640	4501645		0.872448
NC_000913	4501645	4501650		0.786386
NC_000913	4501650	4501655		0.835199
NC_000913	4501655	4501660		1.049700
NC_000913	4501660	4501665		0.934504
NC_000913	4501665	4501670		0.881876
NC_000913	4501670	4501675		0.875536
NC_000913	4501675	4501680		0.898127
NC_000913	4501680	4501685		0.957633
NC_000913	4501685	4501690		1.048333
NC_000913	4501690	4501695		1.230695
NC_000913	4501695	4501700		1.449978
NC_000913	4501700	4501705		1.247934
NC_000913	4501705	4501710		0.958642
NC_000913	4501710	4501715		0.759615
NC_000913	4501715	4501720		0.836649
NC_000913	4501720	4501725		0.804293
NC_000913	4501725	4501730		0.726405
NC_000913	4501730	4501735		0.668313
NC_000913	4501735	4501740		0.640166
NC_000913	4501740	4501745		0.618136
NC_000913	4501745	4501750		0.426187
NC_000913	4501750	4501755		0.411087
NC_000913	4501755	4501760		0.395273
NC_000913	4501760	4501765		0.411675
NC_000913	4501765	4501770		0.420183
NC_000913	4501770	4501775		0.428981
NC_000913	4501775	4501780		0.432514
NC_000913	4501780	4501785		0.422648
NC_000913	4501785	4501790		0.500363
NC_000913	4501790	4501795		0.515057
NC_000913	4501795	4501800		0.918951
NC_000913	4501800	4501805		0.654495
NC_000913	4501805	4501810		0.610455
NC_000913	4501810	4501815		0.570370
NC_000913	4501815	4501820		0.615927
NC_000913	4501820	4501825		0.505884
NC_000913	4501825	4501830		0.273168
NC_000913	4501830	4501835		0.190131
NC_000913	4501835	4501840		0.176003
NC_000913	4501840	4501845		0.169962
NC_000913	4501845	4501850		0.158364
NC_000913	4501850	4501855		0.149345
NC_000913	4501855	4501860		0.152581
NC_000913	4501860	4501865		0.130904
NC_000913	4501865	4501870		0.098071
NC_000913	4501870	4501875		0.098433
NC_000913	4501875	4501880		0.097744
NC_000913	4501880	4501885		0.120386
NC_000913	4501885	4501890		0.115152
NC_000913	4501890	4501895		0.113293
NC_000913	4501895	4501900		0.070890
NC_000913	4501900	4501905		0.081234
NC_000913	4501905	4501910		0.083397
NC_000913	4501910	4501915		0.078713
NC_000913	4501915	4501920		0.076189
NC_000913	4501920	4501925		0.084909
NC_000913	4501925	4501930		0.105326
NC_000913	4501930	4501935		0.128932
NC_000913	4501935	4501940		0.157746
NC_000913	4501940	4501945		0.214657
NC_000913	4501945	4501950		0.190602
NC_000913	4501950	4501955		0.200419
NC_000913	4501955	4501960		0.201431
NC_000913	4501960	4501965		0.248434
NC_000913	4501965	4501970		0.315530
NC_000913	4501970	4501975		0.222267
NC_000913	4501975	4501980		0.174776
NC_000913	4501980	4501985		0.126756
NC_000913	4501985	4501990		0.106751
NC_000913	4501990	4501995		0.112665
NC_000913	4501995	4502000		0.108586
NC_000913	4502000	4502005		0.113789
NC_000913	4502005	4502010		0.129025
NC_000913	4502010	4502015		0.149392
NC_000913	4502015	4502020		0.136619
NC_000913	4502020	4502025		0.144514
NC_000913	4502025	4502030		0.157908
NC_000913	4502030	4502035		0.175855
NC_000913	4502035	4502040		0.216939
NC_000913	4502040	4502045		0.239963
NC_000913	4502045	4502050		0.242461
NC_000913	4502050	4502055		0.252166
NC_000913	4502055	4502060		0.320659
NC_000913	4502060	4502065		0.351834
NC_000913	4502065	4502070		0.353949
NC_000913	4502070	4502075		0.329008
NC_000913	4502075	4502080		0.343634
NC_000913	4502080	4502085		0.364498
NC_000913	4502085	4502090		0.500866
NC_000913	4502090	4502095		0.570721
NC_000913	4502095	4502100		0.438873
NC_000913	4502100	4502105		0.395814
NC_000913	4502105	4502110		0.294232
NC_000913	4502110	4502115		0.206465
NC_000913	4502115	4502120		0.216965
NC_000913	4502120	4502125		0.199737
NC_000913	4502125	4502130		0.182976
NC_000913	4502130	4502135		0.161146
NC_000913	4502135	4502140		0.174274
NC_000913	4502140	4502145		0.184920
NC_000913	4502145	4502150		0.153572
NC_000913	4502150	4502155		0.134313
NC_000913	4502155	4502160		0.142384
NC_000913	4502160	4502165		0.169301
NC_000913	4502165	4502170		0.171012
NC_000913	4502170	4502175		0.148964
NC_000913	4502175	4502180		0.154941
NC_000913	4502180	4502185		0.139847
NC_000913	4502185	4502190		0.183204
NC_000913	4502190	4502195		0.303839
NC_000913	4502195	4502200		0.326010
NC_000913	4502200	4502205		0.297272
NC_000913	4502205	4502210		0.485199
NC_000913	4502210	4502215		0.576864
NC_000913	4502215	4502220		0.813847
NC_000913	4502220	4502225		0.776672
NC_000913	4502225	4502230		0.579244
NC_000913	4502230	4502235		0.461578
NC_000913	4502235	4502240		0.424427
NC_000913	4502240	4502245		0.383943
NC_000913	4502245	4502250		0.284798
NC_000913	4502250	4502255		0.272671
NC_000913	4502255	4502260		0.293449
NC_000913	4502260	4502265		0.301161
NC_000913	4502265	4502270		0.293469
NC_000913	4502270	4502275		0.329951
NC_000913	4502275	4502280		0.485937
NC_000913	4502280	4502285		0.677740
NC_000913	4502285	4502290		0.745413
NC_000913	4502290	4502295		0.937045
NC_000913	4502295	4502300		0.868362
NC_000913	4502300	4502305		0.933187
NC_000913	4502305	4502310		0.937715
NC_000913	4502310	4502315		1.046883
NC_000913	4502315	4502320		1.231923
NC_000913	4502320	4502325		1.477630
NC_000913	4502325	4502330		1.943259
NC_000913	4502330	4502335		2.335887
NC_000913	4502335	4502340		2.597102
NC_000913	4502340	4502345		3.896291
NC_000913	4502345	4502350		6.039476
NC_000913	4502350	4502355		7.541157
NC_000913	4502355	4502360		8.140349
NC_000913	4502360	4502365		8.621859
NC_000913	4502365	4502370		7.416026
NC_000913	4502370	4502375		7.161443
NC_000913	4502375	4502380		6.926523
NC_000913	4502380	4502385		6.839123
NC_000913	4502385	4502390		4.097261
NC_000913	4502390	4502395		3.886154
NC_000913	4502395	4502400		3.291133
NC_000913	4502400	4502405		2.707978
NC_000913	4502405	4502410		2.491942
NC_000913	4502410	4502415		2.191604
NC_000913	4502415	4502420		1.984305
NC_000913	4502420	4502425		1.844540
NC_000913	4502425	4502430		1.636613
NC_000913	4502430	4502435		1.686778
NC_000913	4502435	4502440		1.397556
NC_000913	4502440	4502445		1.105056
NC_000913	4502445	4502450		1.053440
NC_000913	4502450	4502455		1.000937
NC_000913	4502455	4502460		0.974986
NC_000913	4502460	4502465		0.942001
NC_000913	4502465	4502470		0.864010
NC_000913	4502470	4502475		1.090740
NC_000913	4502475	4502480		0.995511
NC_000913	4502480	4502485		0.983253
NC_000913	4502485	4502490		0.939175
NC_000913	4502490	4502495		1.032965
NC_000913	4502495	4502500		0.924118
NC_000913	4502500	4502505		0.828300
NC_000913	4502505	4502510		0.723288
NC_000913	4502510	4502515		0.648387
NC_000913	4502515	4502520		0.471412
NC_000913	4502520	4502525		0.355384
NC_000913	4502525	4502530		0.332044
NC_000913	4502530	4502535		0.313690
NC_000913	4502535	4502540		0.316704
NC_000913	4502540	4502545		0.323062
NC_000913	4502545	4502550		0.329896
NC_000913	4502550	4502555		0.323443
NC_000913	4502555	4502560		0.358231
NC_000913	4502560	4502565		0.383774
NC_000913	4502565	4502570		0.429610
NC_000913	4502570	4502575		0.421693
NC_000913	4502575	4502580		0.422282
NC_000913	4502580	4502585		0.352830
NC_000913	4502585	4502590		0.357011
NC_000913	4502590	4502595		0.376917
NC_000913	4502595	4502600		0.362693
NC_000913	4502600	4502605		0.361613
NC_000913	4502605	4502610		0.424589
NC_000913	4502610	4502615		0.419759
NC_000913	4502615	4502620		0.552677
NC_000913	4502620	4502625		0.430302
NC_000913	4502625	4502630		0.260618
NC_000913	4502630	4502635		0.259244
NC_000913	4502635	4502640		0.248887
NC_000913	4502640	4502645		0.225049
NC_000913	4502645	4502650		0.223529
NC_000913	4502650	4502655		0.180785
NC_000913	4502655	4502660		0.204847
NC_000913	4502660	4502665		0.246143
NC_000913	4502665	4502670		0.270134
NC_000913	4502670	4502675		0.381893
NC_000913	4502675	4502680		0.426386
NC_000913	4502680	4502685		0.746699
NC_000913	4502685	4502690		0.777919
NC_000913	4502690	4502695		0.914494
NC_000913	4502695	4502700		1.020020
NC_000913	4502700	4502705		1.078727
NC_000913	4502705	4502710		1.386268
NC_000913	4502710	4502715		1.618681
NC_000913	4502715	4502720		2.251305
NC_000913	4502720	4502725		2.123375
NC_000913	4502725	4502730		2.246420
NC_000913	4502730	4502735		2.012414
NC_000913	4502735	4502740		1.809487
NC_000913	4502740	4502745		1.534172
NC_000913	4502745	4502750		1.248965
NC_000913	4502750	4502755		1.119246
NC_000913	4502755	4502760		0.929510
NC_000913	4502760	4502765		0.794873
NC_000913	4502765	4502770		0.802304
NC_000913	4502770	4502775		0.793315
NC_000913	4502775	4502780		0.830464
NC_000913	4502780	4502785		0.915570
NC_000913	4502785	4502790		1.007960
NC_000913	4502790	4502795		1.232519
NC_000913	4502795	4502800		2.627368
NC_000913	4502800	4502805		2.924078
NC_000913	4502805	4502810		2.964394
NC_000913	4502810	4502815		2.116305
NC_000913	4502815	4502820		1.524230
NC_000913	4502820	4502825		1.323633
NC_000913	4502825	4502830		1.287885
NC_000913	4502830	4502835		1.189438
NC_000913	4502835	4502840		1.132112
NC_000913	4502840	4502845		1.304457
NC_000913	4502845	4502850		1.085879
NC_000913	4502850	4502855		0.949960
NC_000913	4502855	4502860		0.682556
NC_000913	4502860	4502865		0.663644
NC_000913	4502865	4502870		0.774852
NC_000913	4502870	4502875		0.811448
NC_000913	4502875	4502880		0.808796
NC_000913	4502880	4502885		0.733345
NC_000913	4502885	4502890		0.810417
NC_000913	4502890	4502895		0.807829
NC_000913	4502895	4502900		0.787030
NC_000913	4502900	4502905		0.809968
NC_000913	4502905	4502910		1.078671
NC_000913	4502910	4502915		1.141734
NC_000913	4502915	4502920		1.370559
NC_000913	4502920	4502925		1.582865
NC_000913	4502925	4502930		1.712813
NC_000913	4502930	4502935		1.372215
NC_000913	4502935	4502940		1.352307
NC_000913	4502940	4502945		1.335896
NC_000913	4502945	4502950		1.146646
NC_000913	4502950	4502955		1.079315
NC_000913	4502955	4502960		0.951407
NC_000913	4502960	4502965		0.994529
NC_000913	4502965	4502970		0.910776
NC_000913	4502970	4502975		1.122374
NC_000913	4502975	4502980		0.885814
NC_000913	4502980	4502985		0.754281
NC_000913	4502985	4502990		0.664455
NC_000913	4502990	4502995		0.644489
NC_000913	4502995	4503000		0.576061
NC_000913	4503000	4503005		0.553735
NC_000913	4503005	4503010		0.600369
NC_000913	4503010	4503015		0.684775
NC_000913	4503015	4503020		0.654953
NC_000913	4503020	4503025		0.605871
NC_000913	4503025	4503030		0.642853
NC_000913	4503030	4503035		0.637231
NC_000913	4503035	4503040		0.636383
NC_000913	4503040	4503045		0.543219
NC_000913	4503045	4503050		0.527499
NC_000913	4503050	4503055		0.536279
NC_000913	4503055	4503060		0.414516
NC_000913	4503060	4503065		0.437918
NC_000913	4503065	4503070		0.397130
NC_000913	4503070	4503075		0.433299
NC_000913	4503075	4503080		0.387684
NC_000913	4503080	4503085		0.444454
NC_000913	4503085	4503090		0.668561
NC_000913	4503090	4503095		0.717092
NC_000913	4503095	4503100		0.642067
NC_000913	4503100	4503105		0.674162
NC_000913	4503105	4503110		0.592728
NC_000913	4503110	4503115		0.603140
NC_000913	4503115	4503120		0.462600
NC_000913	4503120	4503125		0.449968
NC_000913	4503125	4503130		0.445100
NC_000913	4503130	4503135		0.375673
NC_000913	4503135	4503140		0.374783
NC_000913	4503140	4503145		0.368040
NC_000913	4503145	4503150		0.387156
NC_000913	4503150	4503155		0.481945
NC_000913	4503155	4503160		0.663732
NC_000913	4503160	4503165		0.537440
NC_000913	4503165	4503170		0.540181
NC_000913	4503170	4503175		0.518831
NC_000913	4503175	4503180		0.527394
NC_000913	4503180	4503185		0.569286
NC_000913	4503185	4503190		0.586709
NC_000913	4503190	4503195		0.565821
NC_000913	4503195	4503200		0.770337
NC_000913	4503200	4503205		0.638906
NC_000913	4503205	4503210		0.639974
NC_000913	4503210	4503215		0.642470
NC_000913	4503215	4503220		0.832659
NC_000913	4503220	4503225		0.758360
NC_000913	4503225	4503230		0.788246
NC_000913	4503230	4503235		0.787676
NC_000913	4503235	4503240		0.956566
NC_000913	4503240	4503245		0.948302
NC_000913	4503245	4503250		0.992563
NC_000913	4503250	4503255		0.972186
NC_000913	4503255	4503260		1.145534
NC_000913	4503260	4503265		1.941342
NC_000913	4503265	4503270		1.714797
NC_000913	4503270	4503275		1.707748
NC_000913	4503275	4503280		1.387074
NC_000913	4503280	4503285		1.186783
NC_000913	4503285	4503290		1.191220
NC_000913	4503290	4503295		1.148224
NC_000913	4503295	4503300		1.147408
NC_000913	4503300	4503305		1.190037
NC_000913	4503305	4503310		1.310319
NC_000913	4503310	4503315		1.698949
NC_000913	4503315	4503320		2.314480
NC_000913	4503320	4503325		2.636208
NC_000913	4503325	4503330		2.849181
NC_000913	4503330	4503335		3.248270
NC_000913	4503335	4503340		3.685514
NC_000913	4503340	4503345		4.931613
NC_000913	4503345	4503350		5.594968
NC_000913	4503350	4503355		5.593138
NC_000913	4503355	4503360		7.490588
NC_000913	4503360	4503365		6.795965
NC_000913	4503365	4503370		7.115366
NC_000913	4503370	4503375		7.285291
NC_000913	4503375	4503380		7.275402
NC_000913	4503380	4503385		7.672966
NC_000913	4503385	4503390		7.292380
NC_000913	4503390	4503395		7.454896
NC_000913	4503395	4503400		6.547852
NC_000913	4503400	4503405		6.145856
NC_000913	4503405	4503410		4.850465
NC_000913	4503410	4503415		3.740104
NC_000913	4503415	4503420		3.019304
NC_000913	4503420	4503425		2.563929
NC_000913	4503425	4503430		2.095953
NC_000913	4503430	4503435		1.070715
NC_000913	4503435	4503440		0.848175
NC_000913	4503440	4503445		0.802572
NC_000913	4503445	4503450		0.651730
NC_000913	4503450	4503455		0.531424
NC_000913	4503455	4503460		0.476117
NC_000913	4503460	4503465		0.455601
NC_000913	4503465	4503470		0.445676
NC_000913	4503470	4503475		0.466746
NC_000913	4503475	4503480		0.487202
NC_000913	4503480	4503485		0.495919
NC_000913	4503485	4503490		0.583641
NC_000913	4503490	4503495		0.916616
NC_000913	4503495	4503500		1.204678
NC_000913	4503500	4503505		1.139150
NC_000913	4503505	4503510		1.082892
NC_000913	4503510	4503515		1.070132
NC_000913	4503515	4503520		1.023710
NC_000913	4503520	4503525		0.999769
NC_000913	4503525	4503530		0.963219
NC_000913	4503530	4503535		0.898139
NC_000913	4503535	4503540		0.717974
NC_000913	4503540	4503545		0.739840
NC_000913	4503545	4503550		0.823708
NC_000913	4503550	4503555		0.875618
NC_000913	4503555	4503560		0.873847
NC_000913	4503560	4503565		1.050249
NC_000913	4503565	4503570		1.173570
NC_000913	4503570	4503575		1.273123
NC_000913	4503575	4503580		1.717435
NC_000913	4503580	4503585		2.120466
NC_000913	4503585	4503590		1.732141
NC_000913	4503590	4503595		1.878077
NC_000913	4503595	4503600		1.931620
NC_000913	4503600	4503605		2.460370
NC_000913	4503605	4503610		2.612115
NC_000913	4503610	4503615		2.542846
NC_000913	4503615	4503620		2.485105
NC_000913	4503620	4503625		3.021645
NC_000913	4503625	4503630		3.127208
NC_000913	4503630	4503635		4.590923
NC_000913	4503635	4503640		5.745730
NC_000913	4503640	4503645		4.937340
NC_000913	4503645	4503650		3.343672
NC_000913	4503650	4503655		2.676980
NC_000913	4503655	4503660		2.203152
NC_000913	4503660	4503665		1.920583
NC_000913	4503665	4503670		1.729117
NC_000913	4503670	4503675		1.464008
NC_000913	4503675	4503680		1.166801
NC_000913	4503680	4503685		1.230961
NC_000913	4503685	4503690		0.933496
NC_000913	4503690	4503695		0.836278
NC_000913	4503695	4503700		0.689168
NC_000913	4503700	4503705		0.590605
NC_000913	4503705	4503710		0.649762
NC_000913	4503710	4503715		0.676391
NC_000913	4503715	4503720		0.697968
NC_000913	4503720	4503725		0.648786
NC_000913	4503725	4503730		0.795603
NC_000913	4503730	4503735		0.854171
NC_000913	4503735	4503740		0.870423
NC_000913	4503740	4503745		1.206588
NC_000913	4503745	4503750		1.574800
NC_000913	4503750	4503755		1.565435
NC_000913	4503755	4503760		1.472391
NC_000913	4503760	4503765		1.290433
NC_000913	4503765	4503770		1.311311
NC_000913	4503770	4503775		1.216267
NC_000913	4503775	4503780		1.301658
NC_000913	4503780	4503785		0.796647
NC_000913	4503785	4503790		0.581855
NC_000913	4503790	4503795		0.593076
NC_000913	4503795	4503800		0.503073
NC_000913	4503800	4503805		0.462929
NC_000913	4503805	4503810		0.494645
NC_000913	4503810	4503815		0.540949
NC_000913	4503815	4503820		0.537009
NC_000913	4503820	4503825		0.875717
NC_000913	4503825	4503830		0.907755
NC_000913	4503830	4503835		0.943582
NC_000913	4503835	4503840		1.259168
NC_000913	4503840	4503845		1.120935
NC_000913	4503845	4503850		1.693838
NC_000913	4503850	4503855		1.984067
NC_000913	4503855	4503860		1.977863
NC_000913	4503860	4503865		1.983252
NC_000913	4503865	4503870		1.914535
NC_000913	4503870	4503875		2.316289
NC_000913	4503875	4503880		2.457519
NC_000913	4503880	4503885		2.777767
NC_000913	4503885	4503890		2.806603
NC_000913	4503890	4503895		3.163310
NC_000913	4503895	4503900		3.368149
NC_000913	4503900	4503905		3.707687
NC_000913	4503905	4503910		5.125629
NC_000913	4503910	4503915		5.277929
NC_000913	4503915	4503920		5.064791
NC_000913	4503920	4503925		5.226535
NC_000913	4503925	4503930		5.331266
NC_000913	4503930	4503935		4.832786
NC_000913	4503935	4503940		4.561310
NC_000913	4503940	4503945		3.402747
NC_000913	4503945	4503950		3.537688
NC_000913	4503950	4503955		3.041237
NC_000913	4503955	4503960		3.038801
NC_000913	4503960	4503965		3.483079
NC_000913	4503965	4503970		3.512113
NC_000913	4503970	4503975		3.287340
NC_000913	4503975	4503980		2.772921
NC_000913	4503980	4503985		2.951590
NC_000913	4503985	4503990		3.241828
NC_000913	4503990	4503995		3.185328
NC_000913	4503995	4504000		3.114762
NC_000913	4504000	4504005		3.144021
NC_000913	4504005	4504010		2.935528
NC_000913	4504010	4504015		2.888639
NC_000913	4504015	4504020		2.888032
NC_000913	4504020	4504025		2.706131
NC_000913	4504025	4504030		2.567909
NC_000913	4504030	4504035		2.493578
NC_000913	4504035	4504040		2.435257
NC_000913	4504040	4504045		2.490851
NC_000913	4504045	4504050		2.591955
NC_000913	4504050	4504055		2.805053
NC_000913	4504055	4504060		2.948401
NC_000913	4504060	4504065		2.920780
NC_000913	4504065	4504070		3.425411
NC_000913	4504070	4504075		3.309449
NC_000913	4504075	4504080		3.333693
NC_000913	4504080	4504085		3.279925
NC_000913	4504085	4504090		3.096038
NC_000913	4504090	4504095		2.832050
NC_000913	4504095	4504100		2.891888
NC_000913	4504100	4504105		2.798734
NC_000913	4504105	4504110		2.720566
NC_000913	4504110	4504115		2.729249
NC_000913	4504115	4504120		2.721064
NC_000913	4504120	4504125		2.704785
NC_000913	4504125	4504130		3.043215
NC_000913	4504130	4504135		4.908341
NC_000913	4504135	4504140		5.145038
NC_000913	4504140	4504145		5.402171
NC_000913	4504145	4504150		5.926591
NC_000913	4504150	4504155		5.912547
NC_000913	4504155	4504160		6.095796
NC_000913	4504160	4504165		6.626215
NC_000913	4504165	4504170		7.502828
NC_000913	4504170	4504175		7.999120
NC_000913	4504175	4504180		8.612652
NC_000913	4504180	4504185		4.859436
NC_000913	4504185	4504190		4.716594
NC_000913	4504190	4504195		4.645851
NC_000913	4504195	4504200		4.345032
NC_000913	4504200	4504205		4.381066
NC_000913	4504205	4504210		4.233575
NC_000913	4504210	4504215		3.408279
NC_000913	4504215	4504220		3.344967
NC_000913	4504220	4504225		3.518463
NC_000913	4504225	4504230		3.128836
NC_000913	4504230	4504235		2.768608
NC_000913	4504235	4504240		2.867625
NC_000913	4504240	4504245		2.333665
NC_000913	4504245	4504250		2.247981
NC_000913	4504250	4504255		2.228689
NC_000913	4504255	4504260		2.064455
NC_000913	4504260	4504265		2.074849
NC_000913	4504265	4504270		2.091283
NC_000913	4504270	4504275		2.278516
NC_000913	4504275	4504280		2.333657
NC_000913	4504280	4504285		3.424965
NC_000913	4504285	4504290		4.149723
NC_000913	4504290	4504295		3.841618
NC_000913	4504295	4504300		4.539733
NC_000913	4504300	4504305		4.663835
NC_000913	4504305	4504310		4.849401
NC_000913	4504310	4504315		4.186912
NC_000913	4504315	4504320		3.990360
NC_000913	4504320	4504325		4.085813
NC_000913	4504325	4504330		3.538033
NC_000913	4504330	4504335		2.996513
NC_000913	4504335	4504340		2.914507
NC_000913	4504340	4504345		3.054161
NC_000913	4504345	4504350		3.116622
NC_000913	4504350	4504355		3.186475
NC_000913	4504355	4504360		3.419258
NC_000913	4504360	4504365		4.205889
NC_000913	4504365	4504370		5.028586
NC_000913	4504370	4504375		3.057665
NC_000913	4504375	4504380		2.228566
NC_000913	4504380	4504385		2.219625
NC_000913	4504385	4504390		2.021293
NC_000913	4504390	4504395		1.954493
NC_000913	4504395	4504400		1.557339
NC_000913	4504400	4504405		1.380190
NC_000913	4504405	4504410		1.683267
NC_000913	4504410	4504415		1.908948
NC_000913	4504415	4504420		3.132149
NC_000913	4504420	4504425		1.996027
NC_000913	4504425	4504430		1.665077
NC_000913	4504430	4504435		1.578019
NC_000913	4504435	4504440		1.395972
NC_000913	4504440	4504445		1.399501
NC_000913	4504445	4504450		1.357210
NC_000913	4504450	4504455		1.342512
NC_000913	4504455	4504460		1.501114
NC_000913	4504460	4504465		1.552955
NC_000913	4504465	4504470		1.776428
NC_000913	4504470	4504475		2.626412
NC_000913	4504475	4504480		2.547545
NC_000913	4504480	4504485		2.558505
NC_000913	4504485	4504490		2.603501
NC_000913	4504490	4504495		2.669559
NC_000913	4504495	4504500		2.723542
NC_000913	4504500	4504505		2.764204
NC_000913	4504505	4504510		3.095638
NC_000913	4504510	4504515		3.231508
NC_000913	4504515	4504520		3.355257
NC_000913	4504520	4504525		3.064419
NC_000913	4504525	4504530		3.240915
NC_000913	4504530	4504535		3.048435
NC_000913	4504535	4504540		2.669736
NC_000913	4504540	4504545		2.509806
NC_000913	4504545	4504550		2.589440
NC_000913	4504550	4504555		2.522235
NC_000913	4504555	4504560		1.903849
NC_000913	4504560	4504565		1.780269
NC_000913	4504565	4504570		1.401866
NC_000913	4504570	4504575		1.447552
NC_000913	4504575	4504580		1.659450
NC_000913	4504580	4504585		1.576178
NC_000913	4504585	4504590		1.475381
NC_000913	4504590	4504595		1.411077
NC_000913	4504595	4504600		1.469376
NC_000913	4504600	4504605		1.320798
NC_000913	4504605	4504610		1.361851
NC_000913	4504610	4504615		1.080845
NC_000913	4504615	4504620		1.043878
NC_000913	4504620	4504625		1.060442
NC_000913	4504625	4504630		1.121192
NC_000913	4504630	4504635		1.322774
NC_000913	4504635	4504640		1.279991
NC_000913	4504640	4504645		1.266818
NC_000913	4504645	4504650		1.403095
NC_000913	4504650	4504655		1.881416
NC_000913	4504655	4504660		1.930831
NC_000913	4504660	4504665		1.503217
NC_000913	4504665	4504670		1.080396
NC_000913	4504670	4504675		0.913475
NC_000913	4504675	4504680		0.867650
NC_000913	4504680	4504685		0.869812
NC_000913	4504685	4504690		0.930375
NC_000913	4504690	4504695		0.967903
NC_000913	4504695	4504700		0.884678
NC_000913	4504700	4504705		0.875716
NC_000913	4504705	4504710		1.561596
NC_000913	4504710	4504715		1.595807
NC_000913	4504715	4504720		1.994574
NC_000913	4504720	4504725		1.579885
NC_000913	4504725	4504730		1.341045
NC_000913	4504730	4504735		1.396282
NC_000913	4504735	4504740		1.389569
NC_000913	4504740	4504745		1.600881
NC_000913	4504745	4504750		1.701438
NC_000913	4504750	4504755		1.607011
NC_000913	4504755	4504760		1.649252
NC_000913	4504760	4504765		2.217553
NC_000913	4504765	4504770		1.686645
NC_000913	4504770	4504775		1.722306
NC_000913	4504775	4504780		1.890005
NC_000913	4504780	4504785		1.966589
NC_000913	4504785	4504790		2.004104
NC_000913	4504790	4504795		2.150391
NC_000913	4504795	4504800		2.259486
NC_000913	4504800	4504805		2.408257
NC_000913	4504805	4504810		3.339092
NC_000913	4504810	4504815		2.996029
NC_000913	4504815	4504820		3.301382
NC_000913	4504820	4504825		2.897895
NC_000913	4504825	4504830		2.567113
NC_000913	4504830	4504835		2.537011
NC_000913	4504835	4504840		1.866860
NC_000913	4504840	4504845		2.035391
NC_000913	4504845	4504850		1.640036
NC_000913	4504850	4504855		1.861373
NC_000913	4504855	4504860		1.829328
NC_000913	4504860	4504865		2.031626
NC_000913	4504865	4504870		2.064776
NC_000913	4504870	4504875		1.901276
NC_000913	4504875	4504880		1.763603
NC_000913	4504880	4504885		1.747499
NC_000913	4504885	4504890		2.727674
NC_000913	4504890	4504895		2.256070
NC_000913	4504895	4504900		1.992543
NC_000913	4504900	4504905		2.000787
NC_000913	4504905	4504910		2.038140
NC_000913	4504910	4504915		1.972037
NC_000913	4504915	4504920		1.797126
NC_000913	4504920	4504925		1.989180
NC_000913	4504925	4504930		2.498456
NC_000913	4504930	4504935		2.911181
NC_000913	4504935	4504940		3.241418
NC_000913	4504940	4504945		3.219827
NC_000913	4504945	4504950		3.713334
NC_000913	4504950	4504955		3.646624
NC_000913	4504955	4504960		3.712506
NC_000913	4504960	4504965		3.554599
NC_000913	4504965	4504970		3.961951
NC_000913	4504970	4504975		3.947160
NC_000913	4504975	4504980		4.239914
NC_000913	4504980	4504985		5.621192
NC_000913	4504985	4504990		6.338898
NC_000913	4504990	4504995		6.713693
NC_000913	4504995	4505000		7.587501
NC_000913	4505000	4505005		8.646621
NC_000913	4505005	4505010		9.360236
NC_000913	4505010	4505015		9.714375
NC_000913	4505015	4505020		9.022435
NC_000913	4505020	4505025		8.902764
NC_000913	4505025	4505030		8.848576
NC_000913	4505030	4505035		9.000616
NC_000913	4505035	4505040		8.778226
NC_000913	4505040	4505045		9.039675
NC_000913	4505045	4505050		9.050250
NC_000913	4505050	4505055		9.102203
NC_000913	4505055	4505060		7.934081
NC_000913	4505060	4505065		7.159633
NC_000913	4505065	4505070		6.382395
NC_000913	4505070	4505075		6.168872
NC_000913	4505075	4505080		5.999985
NC_000913	4505080	4505085		5.956695
NC_000913	4505085	4505090		5.158818
NC_000913	4505090	4505095		5.183757
NC_000913	4505095	4505100		5.004888
NC_000913	4505100	4505105		4.784749
NC_000913	4505105	4505110		3.349618
NC_000913	4505110	4505115		2.918294
NC_000913	4505115	4505120		2.909902
NC_000913	4505120	4505125		3.110393
NC_000913	4505125	4505130		3.294784
NC_000913	4505130	4505135		3.321753
NC_000913	4505135	4505140		4.299997
NC_000913	4505140	4505145		5.282888
NC_000913	4505145	4505150		7.243631
NC_000913	4505150	4505155		7.860181
NC_000913	4505155	4505160		8.006558
NC_000913	4505160	4505165		8.844193
NC_000913	4505165	4505170		8.166172
NC_000913	4505170	4505175		8.180202
NC_000913	4505175	4505180		8.158754
NC_000913	4505180	4505185		8.239278
NC_000913	4505185	4505190		8.358786
NC_000913	4505190	4505195		7.792277
NC_000913	4505195	4505200		7.370830
NC_000913	4505200	4505205		7.625507
NC_000913	4505205	4505210		7.852153
NC_000913	4505210	4505215		8.511765
NC_000913	4505215	4505220		8.761805
NC_000913	4505220	4505225		8.908522
NC_000913	4505225	4505230		8.511432
NC_000913	4505230	4505235		8.872117
NC_000913	4505235	4505240		9.021705
NC_000913	4505240	4505245		8.863073
NC_000913	4505245	4505250		8.255674
NC_000913	4505250	4505255		8.273048
NC_000913	4505255	4505260		7.295385
NC_000913	4505260	4505265		7.112696
NC_000913	4505265	4505270		7.168934
NC_000913	4505270	4505275		7.486087
NC_000913	4505275	4505280		7.714739
NC_000913	4505280	4505285		5.780720
NC_000913	4505285	4505290		5.649436
NC_000913	4505290	4505295		4.426356
NC_000913	4505295	4505300		2.816566
NC_000913	4505300	4505305		2.126052
NC_000913	4505305	4505310		1.831734
NC_000913	4505310	4505315		1.682810
NC_000913	4505315	4505320		1.426785
NC_000913	4505320	4505325		1.490790
NC_000913	4505325	4505330		1.612925
NC_000913	4505330	4505335		2.370214
NC_000913	4505335	4505340		2.693212
NC_000913	4505340	4505345		3.039784
NC_000913	4505345	4505350		6.083354
NC_000913	4505350	4505355		7.123690
NC_000913	4505355	4505360		8.334756
NC_000913	4505360	4505365		8.435207
NC_000913	4505365	4505370		7.257197
NC_000913	4505370	4505375		7.025574
NC_000913	4505375	4505380		5.574814
NC_000913	4505380	4505385		3.562023
NC_000913	4505385	4505390		2.833396
NC_000913	4505390	4505395		2.906049
NC_000913	4505395	4505400		2.919402
NC_000913	4505400	4505405		3.098006
NC_000913	4505405	4505410		3.110560
NC_000913	4505410	4505415		3.133680
NC_000913	4505415	4505420		3.229863
NC_000913	4505420	4505425		3.143123
NC_000913	4505425	4505430		4.100748
NC_000913	4505430	4505435		5.233311
NC_000913	4505435	4505440		3.919268
NC_000913	4505440	4505445		3.705543
NC_000913	4505445	4505450		3.713360
NC_000913	4505450	4505455		3.768358
NC_000913	4505455	4505460		3.715312
NC_000913	4505460	4505465		3.778387
NC_000913	4505465	4505470		3.465098
NC_000913	4505470	4505475		3.782805
NC_000913	4505475	4505480		3.837320
NC_000913	4505480	4505485		3.959804
NC_000913	4505485	4505490		4.081111
NC_000913	4505490	4505495		4.081470
NC_000913	4505495	4505500		4.260894
NC_000913	4505500	4505505		4.435240
NC_000913	4505505	4505510		5.562723
NC_000913	4505510	4505515		5.855368
NC_000913	4505515	4505520		5.816307
NC_000913	4505520	4505525		6.377323
NC_000913	4505525	4505530		5.965492
NC_000913	4505530	4505535		5.866239
NC_000913	4505535	4505540		5.872907
NC_000913	4505540	4505545		5.686319
NC_000913	4505545	4505550		5.133877
NC_000913	4505550	4505555		5.297289
NC_000913	4505555	4505560		4.884512
NC_000913	4505560	4505565		4.796903
NC_000913	4505565	4505570		3.985269
NC_000913	4505570	4505575		3.838929
NC_000913	4505575	4505580		3.050170
NC_000913	4505580	4505585		2.265550
NC_000913	4505585	4505590		2.216666
NC_000913	4505590	4505595		2.037734
NC_000913	4505595	4505600		1.868959
NC_000913	4505600	4505605		1.757165
NC_000913	4505605	4505610		1.869689
NC_000913	4505610	4505615		1.594046
NC_000913	4505615	4505620		1.679161
NC_000913	4505620	4505625		1.810493
NC_000913	4505625	4505630		1.873849
NC_000913	4505630	4505635		2.149175
NC_000913	4505635	4505640		2.296258
NC_000913	4505640	4505645		3.374305
NC_000913	4505645	4505650		5.302513
NC_000913	4505650	4505655		5.836021
NC_000913	4505655	4505660		8.344084
```
