## Supplementary files and data for "Dynamic landscape of protein occupancy across the *Escherichia coli* chromosome": wt_m9_rdm_glu_rzscore_log10p.bedgraph (part 33 of 33)

```
NC_000913	4505660	4505665		7.780864
NC_000913	4505665	4505670		7.696187
NC_000913	4505670	4505675		6.804086
NC_000913	4505675	4505680		5.895978
NC_000913	4505680	4505685		5.223029
NC_000913	4505685	4505690		3.459074
NC_000913	4505690	4505695		3.103211
NC_000913	4505695	4505700		2.677768
NC_000913	4505700	4505705		2.320839
NC_000913	4505705	4505710		2.357971
NC_000913	4505710	4505715		2.511636
NC_000913	4505715	4505720		2.181113
NC_000913	4505720	4505725		1.949328
NC_000913	4505725	4505730		2.066257
NC_000913	4505730	4505735		2.007244
NC_000913	4505735	4505740		1.966985
NC_000913	4505740	4505745		2.004249
NC_000913	4505745	4505750		1.960618
NC_000913	4505750	4505755		1.695606
NC_000913	4505755	4505760		1.779019
NC_000913	4505760	4505765		1.833656
NC_000913	4505765	4505770		1.926365
NC_000913	4505770	4505775		2.033647
NC_000913	4505775	4505780		1.967062
NC_000913	4505780	4505785		1.862026
NC_000913	4505785	4505790		1.833427
NC_000913	4505790	4505795		1.750293
NC_000913	4505795	4505800		1.756983
NC_000913	4505800	4505805		2.349748
NC_000913	4505805	4505810		2.046074
NC_000913	4505810	4505815		2.557059
NC_000913	4505815	4505820		3.063356
NC_000913	4505820	4505825		2.449008
NC_000913	4505825	4505830		2.054631
NC_000913	4505830	4505835		1.712079
NC_000913	4505835	4505840		1.794032
NC_000913	4505840	4505845		1.710521
NC_000913	4505845	4505850		1.575869
NC_000913	4505850	4505855		1.302159
NC_000913	4505855	4505860		1.180751
NC_000913	4505860	4505865		1.132848
NC_000913	4505865	4505870		0.808403
NC_000913	4505870	4505875		0.490130
NC_000913	4505875	4505880		0.437713
NC_000913	4505880	4505885		0.434101
NC_000913	4505885	4505890		0.431994
NC_000913	4505890	4505895		0.445331
NC_000913	4505895	4505900		0.471461
NC_000913	4505900	4505905		0.509216
NC_000913	4505905	4505910		0.610351
NC_000913	4505910	4505915		1.543608
NC_000913	4505915	4505920		2.443955
NC_000913	4505920	4505925		3.109832
NC_000913	4505925	4505930		3.207064
NC_000913	4505930	4505935		2.265994
NC_000913	4505935	4505940		1.970127
NC_000913	4505940	4505945		1.881767
NC_000913	4505945	4505950		1.468504
NC_000913	4505950	4505955		1.295695
NC_000913	4505955	4505960		1.228704
NC_000913	4505960	4505965		1.213900
NC_000913	4505965	4505970		1.322525
NC_000913	4505970	4505975		1.397450
NC_000913	4505975	4505980		1.504326
NC_000913	4505980	4505985		1.622660
NC_000913	4505985	4505990		2.293460
NC_000913	4505990	4505995		2.336284
NC_000913	4505995	4506000		2.510408
NC_000913	4506000	4506005		3.185458
NC_000913	4506005	4506010		3.749212
NC_000913	4506010	4506015		4.121373
NC_000913	4506015	4506020		4.318596
NC_000913	4506020	4506025		4.536622
NC_000913	4506025	4506030		4.311479
NC_000913	4506030	4506035		4.720525
NC_000913	4506035	4506040		4.634921
NC_000913	4506040	4506045		4.018007
NC_000913	4506045	4506050		1.906311
NC_000913	4506050	4506055		1.600643
NC_000913	4506055	4506060		1.506493
NC_000913	4506060	4506065		1.451199
NC_000913	4506065	4506070		1.196597
NC_000913	4506070	4506075		1.109547
NC_000913	4506075	4506080		0.932629
NC_000913	4506080	4506085		1.020901
NC_000913	4506085	4506090		1.225864
NC_000913	4506090	4506095		1.188657
NC_000913	4506095	4506100		1.204996
NC_000913	4506100	4506105		1.449905
NC_000913	4506105	4506110		2.227520
NC_000913	4506110	4506115		2.358426
NC_000913	4506115	4506120		2.267990
NC_000913	4506120	4506125		2.239507
NC_000913	4506125	4506130		1.890832
NC_000913	4506130	4506135		1.484444
NC_000913	4506135	4506140		1.191933
NC_000913	4506140	4506145		1.275027
NC_000913	4506145	4506150		1.006295
NC_000913	4506150	4506155		0.894676
NC_000913	4506155	4506160		0.913632
NC_000913	4506160	4506165		0.902090
NC_000913	4506165	4506170		0.822033
NC_000913	4506170	4506175		0.625967
NC_000913	4506175	4506180		0.502660
NC_000913	4506180	4506185		0.546654
NC_000913	4506185	4506190		0.600977
NC_000913	4506190	4506195		0.575954
NC_000913	4506195	4506200		0.551979
NC_000913	4506200	4506205		0.559421
NC_000913	4506205	4506210		0.587996
NC_000913	4506210	4506215		0.605057
NC_000913	4506215	4506220		0.916847
NC_000913	4506220	4506225		0.628488
NC_000913	4506225	4506230		0.622676
NC_000913	4506230	4506235		0.639774
NC_000913	4506235	4506240		0.665049
NC_000913	4506240	4506245		0.707449
NC_000913	4506245	4506250		0.752578
NC_000913	4506250	4506255		0.729659
NC_000913	4506255	4506260		0.765686
NC_000913	4506260	4506265		0.828476
NC_000913	4506265	4506270		0.889415
NC_000913	4506270	4506275		1.627064
NC_000913	4506275	4506280		1.807957
NC_000913	4506280	4506285		1.728363
NC_000913	4506285	4506290		1.473660
NC_000913	4506290	4506295		1.479454
NC_000913	4506295	4506300		1.272287
NC_000913	4506300	4506305		1.180735
NC_000913	4506305	4506310		1.103715
NC_000913	4506310	4506315		0.940860
NC_000913	4506315	4506320		1.278075
NC_000913	4506320	4506325		1.484897
NC_000913	4506325	4506330		1.538231
NC_000913	4506330	4506335		1.811990
NC_000913	4506335	4506340		1.782861
NC_000913	4506340	4506345		1.681219
NC_000913	4506345	4506350		1.661165
NC_000913	4506350	4506355		1.767317
NC_000913	4506355	4506360		1.929041
NC_000913	4506360	4506365		1.968945
NC_000913	4506365	4506370		1.830841
NC_000913	4506370	4506375		1.964057
NC_000913	4506375	4506380		2.048144
NC_000913	4506380	4506385		1.899984
NC_000913	4506385	4506390		1.868372
NC_000913	4506390	4506395		2.174917
NC_000913	4506395	4506400		2.766523
NC_000913	4506400	4506405		2.864423
NC_000913	4506405	4506410		3.000417
NC_000913	4506410	4506415		3.140618
NC_000913	4506415	4506420		3.951440
NC_000913	4506420	4506425		3.996496
NC_000913	4506425	4506430		5.068366
NC_000913	4506430	4506435		5.041468
NC_000913	4506435	4506440		4.587283
NC_000913	4506440	4506445		4.820882
NC_000913	4506445	4506450		5.196125
NC_000913	4506450	4506455		4.885341
NC_000913	4506455	4506460		4.604956
NC_000913	4506460	4506465		4.486948
NC_000913	4506465	4506470		4.627285
NC_000913	4506470	4506475		4.680750
NC_000913	4506475	4506480		4.367820
NC_000913	4506480	4506485		3.907776
NC_000913	4506485	4506490		3.745330
NC_000913	4506490	4506495		3.474756
NC_000913	4506495	4506500		3.227776
NC_000913	4506500	4506505		1.802605
NC_000913	4506505	4506510		1.159200
NC_000913	4506510	4506515		1.186148
NC_000913	4506515	4506520		0.941193
NC_000913	4506520	4506525		0.889320
NC_000913	4506525	4506530		0.892791
NC_000913	4506530	4506535		0.948664
NC_000913	4506535	4506540		0.948596
NC_000913	4506540	4506545		1.020582
NC_000913	4506545	4506550		1.003730
NC_000913	4506550	4506555		0.914583
NC_000913	4506555	4506560		0.690320
NC_000913	4506560	4506565		0.708764
NC_000913	4506565	4506570		0.580512
NC_000913	4506570	4506575		0.472092
NC_000913	4506575	4506580		0.427513
NC_000913	4506580	4506585		0.404135
NC_000913	4506585	4506590		0.421593
NC_000913	4506590	4506595		0.363016
NC_000913	4506595	4506600		0.389344
NC_000913	4506600	4506605		0.312882
NC_000913	4506605	4506610		0.205248
NC_000913	4506610	4506615		0.204354
NC_000913	4506615	4506620		0.191764
NC_000913	4506620	4506625		0.169902
NC_000913	4506625	4506630		0.161074
NC_000913	4506630	4506635		0.135195
NC_000913	4506635	4506640		0.125191
NC_000913	4506640	4506645		0.109909
NC_000913	4506645	4506650		0.127024
NC_000913	4506650	4506655		0.168236
NC_000913	4506655	4506660		0.181385
NC_000913	4506660	4506665		0.231146
NC_000913	4506665	4506670		0.242210
NC_000913	4506670	4506675		0.324917
NC_000913	4506675	4506680		0.352200
NC_000913	4506680	4506685		0.463696
NC_000913	4506685	4506690		0.530075
NC_000913	4506690	4506695		0.591168
NC_000913	4506695	4506700		0.493867
NC_000913	4506700	4506705		0.724742
NC_000913	4506705	4506710		0.603321
NC_000913	4506710	4506715		0.636790
NC_000913	4506715	4506720		0.630594
NC_000913	4506720	4506725		0.719257
NC_000913	4506725	4506730		0.732574
NC_000913	4506730	4506735		0.786916
NC_000913	4506735	4506740		0.968400
NC_000913	4506740	4506745		1.217267
NC_000913	4506745	4506750		0.981336
NC_000913	4506750	4506755		0.836459
NC_000913	4506755	4506760		0.766156
NC_000913	4506760	4506765		0.567602
NC_000913	4506765	4506770		0.592132
NC_000913	4506770	4506775		0.564936
NC_000913	4506775	4506780		0.584853
NC_000913	4506780	4506785		0.970671
NC_000913	4506785	4506790		0.857365
NC_000913	4506790	4506795		0.865712
NC_000913	4506795	4506800		1.048165
NC_000913	4506800	4506805		1.179125
NC_000913	4506805	4506810		1.150557
NC_000913	4506810	4506815		1.034373
NC_000913	4506815	4506820		0.966285
NC_000913	4506820	4506825		0.789517
NC_000913	4506825	4506830		0.788106
NC_000913	4506830	4506835		0.784587
NC_000913	4506835	4506840		0.764589
NC_000913	4506840	4506845		0.702722
NC_000913	4506845	4506850		0.687276
NC_000913	4506850	4506855		0.595136
NC_000913	4506855	4506860		0.392888
NC_000913	4506860	4506865		0.379455
NC_000913	4506865	4506870		0.271335
NC_000913	4506870	4506875		0.255029
NC_000913	4506875	4506880		0.162397
NC_000913	4506880	4506885		0.137338
NC_000913	4506885	4506890		0.117184
NC_000913	4506890	4506895		0.118287
NC_000913	4506895	4506900		0.120934
NC_000913	4506900	4506905		0.115127
NC_000913	4506905	4506910		0.116841
NC_000913	4506910	4506915		0.124551
NC_000913	4506915	4506920		0.146342
NC_000913	4506920	4506925		0.242076
NC_000913	4506925	4506930		0.318948
NC_000913	4506930	4506935		0.308363
NC_000913	4506935	4506940		0.426058
NC_000913	4506940	4506945		0.403862
NC_000913	4506945	4506950		0.403441
NC_000913	4506950	4506955		0.195227
NC_000913	4506955	4506960		0.195928
NC_000913	4506960	4506965		0.219080
NC_000913	4506965	4506970		0.215190
NC_000913	4506970	4506975		0.210027
NC_000913	4506975	4506980		0.252265
NC_000913	4506980	4506985		0.287113
NC_000913	4506985	4506990		0.415296
NC_000913	4506990	4506995		0.514743
NC_000913	4506995	4507000		0.574889
NC_000913	4507000	4507005		0.716683
NC_000913	4507005	4507010		0.621777
NC_000913	4507010	4507015		0.278008
NC_000913	4507015	4507020		0.196209
NC_000913	4507020	4507025		0.174619
NC_000913	4507025	4507030		0.139854
NC_000913	4507030	4507035		0.123951
NC_000913	4507035	4507040		0.120805
NC_000913	4507040	4507045		0.114612
NC_000913	4507045	4507050		0.114197
NC_000913	4507050	4507055		0.128969
NC_000913	4507055	4507060		0.138426
NC_000913	4507060	4507065		0.246797
NC_000913	4507065	4507070		0.234934
NC_000913	4507070	4507075		0.382460
NC_000913	4507075	4507080		0.440556
NC_000913	4507080	4507085		0.461438
NC_000913	4507085	4507090		0.510735
NC_000913	4507090	4507095		0.594674
NC_000913	4507095	4507100		0.721342
NC_000913	4507100	4507105		0.689165
NC_000913	4507105	4507110		0.691896
NC_000913	4507110	4507115		0.782833
NC_000913	4507115	4507120		0.989198
NC_000913	4507120	4507125		0.959526
NC_000913	4507125	4507130		0.964142
NC_000913	4507130	4507135		1.015509
NC_000913	4507135	4507140		0.979557
NC_000913	4507140	4507145		0.914994
NC_000913	4507145	4507150		1.056226
NC_000913	4507150	4507155		1.017265
NC_000913	4507155	4507160		1.138326
NC_000913	4507160	4507165		1.130966
NC_000913	4507165	4507170		1.087548
NC_000913	4507170	4507175		1.008322
NC_000913	4507175	4507180		1.002133
NC_000913	4507180	4507185		0.979832
NC_000913	4507185	4507190		0.903956
NC_000913	4507190	4507195		0.888175
NC_000913	4507195	4507200		0.914774
NC_000913	4507200	4507205		0.785141
NC_000913	4507205	4507210		0.820846
NC_000913	4507210	4507215		0.814941
NC_000913	4507215	4507220		0.790923
NC_000913	4507220	4507225		0.801732
NC_000913	4507225	4507230		0.927350
NC_000913	4507230	4507235		1.400218
NC_000913	4507235	4507240		1.513653
NC_000913	4507240	4507245		0.937580
NC_000913	4507245	4507250		0.962684
NC_000913	4507250	4507255		0.961695
NC_000913	4507255	4507260		0.396354
NC_000913	4507260	4507265		0.329122
NC_000913	4507265	4507270		0.265197
NC_000913	4507270	4507275		0.237767
NC_000913	4507275	4507280		0.269874
NC_000913	4507280	4507285		0.263744
NC_000913	4507285	4507290		0.309339
NC_000913	4507290	4507295		0.341702
NC_000913	4507295	4507300		0.411287
NC_000913	4507300	4507305		0.458331
NC_000913	4507305	4507310		0.474880
NC_000913	4507310	4507315		0.470488
NC_000913	4507315	4507320		0.306621
NC_000913	4507320	4507325		0.169883
NC_000913	4507325	4507330		0.133732
NC_000913	4507330	4507335		0.086346
NC_000913	4507335	4507340		0.075396
NC_000913	4507340	4507345		0.050064
NC_000913	4507345	4507350		0.029341
NC_000913	4507350	4507355		0.034557
NC_000913	4507355	4507360		0.040979
NC_000913	4507360	4507365		0.073750
NC_000913	4507365	4507370		0.088216
NC_000913	4507370	4507375		0.092178
NC_000913	4507375	4507380		0.411029
NC_000913	4507380	4507385		0.465840
NC_000913	4507385	4507390		0.395340
NC_000913	4507390	4507395		0.348742
NC_000913	4507395	4507400		0.371646
NC_000913	4507400	4507405		0.436258
NC_000913	4507405	4507410		0.439314
NC_000913	4507410	4507415		0.395754
NC_000913	4507415	4507420		0.386338
NC_000913	4507420	4507425		0.420508
NC_000913	4507425	4507430		0.457527
NC_000913	4507430	4507435		0.815912
NC_000913	4507435	4507440		0.835847
NC_000913	4507440	4507445		1.221607
NC_000913	4507445	4507450		1.398523
NC_000913	4507450	4507455		0.759329
NC_000913	4507455	4507460		0.779205
NC_000913	4507460	4507465		0.760612
NC_000913	4507465	4507470		0.636122
NC_000913	4507470	4507475		0.593095
NC_000913	4507475	4507480		0.560819
NC_000913	4507480	4507485		0.548633
NC_000913	4507485	4507490		0.527395
NC_000913	4507490	4507495		0.538504
NC_000913	4507495	4507500		0.588144
NC_000913	4507500	4507505		0.735452
NC_000913	4507505	4507510		0.796933
NC_000913	4507510	4507515		0.850267
NC_000913	4507515	4507520		2.300190
NC_000913	4507520	4507525		2.278105
NC_000913	4507525	4507530		2.295774
NC_000913	4507530	4507535		2.454108
NC_000913	4507535	4507540		2.871252
NC_000913	4507540	4507545		3.516682
NC_000913	4507545	4507550		3.464843
NC_000913	4507550	4507555		3.484266
NC_000913	4507555	4507560		3.735047
NC_000913	4507560	4507565		3.766712
NC_000913	4507565	4507570		4.637270
NC_000913	4507570	4507575		4.934096
NC_000913	4507575	4507580		5.604540
NC_000913	4507580	4507585		6.634944
NC_000913	4507585	4507590		6.629754
NC_000913	4507590	4507595		5.200374
NC_000913	4507595	4507600		4.362546
NC_000913	4507600	4507605		3.726391
NC_000913	4507605	4507610		4.745048
NC_000913	4507610	4507615		3.705349
NC_000913	4507615	4507620		3.512577
NC_000913	4507620	4507625		3.006224
NC_000913	4507625	4507630		3.657003
NC_000913	4507630	4507635		5.342841
NC_000913	4507635	4507640		5.626979
NC_000913	4507640	4507645		3.119679
NC_000913	4507645	4507650		2.127259
NC_000913	4507650	4507655		2.130033
NC_000913	4507655	4507660		2.276357
NC_000913	4507660	4507665		1.759570
NC_000913	4507665	4507670		1.759593
NC_000913	4507670	4507675		0.868872
NC_000913	4507675	4507680		1.759274
NC_000913	4507680	4507685		2.769525
NC_000913	4507685	4507690		1.998043
NC_000913	4507690	4507695		2.005855
NC_000913	4507695	4507700		1.079240
NC_000913	4507700	4507705		1.079240
NC_000913	4507705	4507710		1.081938
NC_000913	4507710	4507715		1.080943
NC_000913	4507715	4507720		1.080943
NC_000913	4507720	4507725		1.080943
NC_000913	4507725	4507730		1.080754
NC_000913	4507730	4507735		1.680176
NC_000913	4507735	4507740		1.680177
NC_000913	4507740	4507745		1.164358
NC_000913	4507745	4507750		1.164358
NC_000913	4507750	4507755		1.164358
NC_000913	4507755	4507760		1.164358
NC_000913	4507760	4507765		0.849743
NC_000913	4507765	4507770		0.849742
NC_000913	4507770	4507775		0.848978
NC_000913	4507775	4507780		0.848978
NC_000913	4507780	4507785		0.848977
NC_000913	4507785	4507790		0.848977
NC_000913	4507790	4507795		0.848977
NC_000913	4507795	4507800		0.848976
NC_000913	4507800	4507805		0.848976
NC_000913	4507805	4507810		0.848975
NC_000913	4507810	4507815		0.848511
NC_000913	4507815	4507820		0.847672
NC_000913	4507820	4507825		0.847672
NC_000913	4507825	4507830		0.847671
NC_000913	4507830	4507835		0.843474
NC_000913	4507835	4507840		0.844262
NC_000913	4507840	4507845		0.844262
NC_000913	4507845	4507850		0.844261
NC_000913	4507850	4507855		0.844261
NC_000913	4507855	4507860		0.844261
NC_000913	4507860	4507865		0.843399
NC_000913	4507865	4507870		0.843399
NC_000913	4507870	4507875		0.843253
NC_000913	4507875	4507880		0.843253
NC_000913	4507880	4507885		0.835742
NC_000913	4507885	4507890		0.834013
NC_000913	4507890	4507895		0.834013
NC_000913	4507895	4507900		0.834012
NC_000913	4507900	4507905		0.832725
NC_000913	4507905	4507910		0.830080
NC_000913	4507910	4507915		0.828653
NC_000913	4507915	4507920		0.828653
NC_000913	4507920	4507925		0.828652
NC_000913	4507925	4507930		0.828652
NC_000913	4507930	4507935		0.828651
NC_000913	4507935	4507940		0.828651
NC_000913	4507940	4507945		0.828128
NC_000913	4507945	4507950		0.824770
NC_000913	4507950	4507955		0.824769
NC_000913	4507955	4507960		0.824507
NC_000913	4507960	4507965		0.824506
NC_000913	4507965	4507970		0.824506
NC_000913	4507970	4507975		0.824505
NC_000913	4507975	4507980		0.824505
NC_000913	4507980	4507985		0.820800
NC_000913	4507985	4507990		0.820799
NC_000913	4507990	4507995		0.820799
NC_000913	4507995	4508000		0.820798
NC_000913	4508000	4508005		1.833689
NC_000913	4508005	4508010		1.831013
NC_000913	4508010	4508015		1.831015
NC_000913	4508015	4508020		1.829541
NC_000913	4508020	4508025		1.837131
NC_000913	4508025	4508030		1.833460
NC_000913	4508030	4508035		1.833461
NC_000913	4508035	4508040		1.830936
NC_000913	4508040	4508045		1.824511
NC_000913	4508045	4508050		1.824512
NC_000913	4508050	4508055		1.824514
NC_000913	4508055	4508060		1.826113
NC_000913	4508060	4508065		1.826114
NC_000913	4508065	4508070		1.826115
NC_000913	4508070	4508075		1.829737
NC_000913	4508075	4508080		1.829739
NC_000913	4508080	4508085		1.829740
NC_000913	4508085	4508090		1.829742
NC_000913	4508090	4508095		1.829743
NC_000913	4508095	4508100		1.829745
NC_000913	4508100	4508105		1.829076
NC_000913	4508105	4508110		1.829078
NC_000913	4508110	4508115		1.829079
NC_000913	4508115	4508120		1.833867
NC_000913	4508120	4508125		1.830884
NC_000913	4508125	4508130		0.808350
NC_000913	4508130	4508135		0.808349
NC_000913	4508135	4508140		0.808349
NC_000913	4508140	4508145		0.808349
NC_000913	4508145	4508150		0.808348
NC_000913	4508150	4508155		0.805282
NC_000913	4508155	4508160		0.803669
NC_000913	4508160	4508165		0.802756
NC_000913	4508165	4508170		0.802756
NC_000913	4508170	4508175		0.802755
NC_000913	4508175	4508180		0.802755
NC_000913	4508180	4508185		0.802754
NC_000913	4508185	4508190		0.802754
NC_000913	4508190	4508195		0.802753
NC_000913	4508195	4508200		0.801341
NC_000913	4508200	4508205		0.801340
NC_000913	4508205	4508210		0.801340
NC_000913	4508210	4508215		0.801339
NC_000913	4508215	4508220		0.801339
NC_000913	4508220	4508225		0.801692
NC_000913	4508225	4508230		0.797533
NC_000913	4508230	4508235		0.794925
NC_000913	4508235	4508240		0.794925
NC_000913	4508240	4508245		0.794924
NC_000913	4508245	4508250		0.791241
NC_000913	4508250	4508255		0.768111
NC_000913	4508255	4508260		0.768009
NC_000913	4508260	4508265		0.768008
NC_000913	4508265	4508270		0.766710
NC_000913	4508270	4508275		0.766710
NC_000913	4508275	4508280		0.766709
NC_000913	4508280	4508285		0.772458
NC_000913	4508285	4508290		0.772458
NC_000913	4508290	4508295		0.772457
NC_000913	4508295	4508300		0.772453
NC_000913	4508300	4508305		0.739098
NC_000913	4508305	4508310		0.739098
NC_000913	4508310	4508315		0.739097
NC_000913	4508315	4508320		0.739097
NC_000913	4508320	4508325		0.738782
NC_000913	4508325	4508330		0.738782
NC_000913	4508330	4508335		0.738053
NC_000913	4508335	4508340		0.738052
NC_000913	4508340	4508345		0.741580
NC_000913	4508345	4508350		0.741579
NC_000913	4508350	4508355		0.741579
NC_000913	4508355	4508360		0.741578
NC_000913	4508360	4508365		1.157121
NC_000913	4508365	4508370		1.153915
NC_000913	4508370	4508375		1.155394
NC_000913	4508375	4508380		1.622369
NC_000913	4508380	4508385		1.622370
NC_000913	4508385	4508390		1.630974
NC_000913	4508390	4508395		1.630975
NC_000913	4508395	4508400		1.633479
NC_000913	4508400	4508405		1.632346
NC_000913	4508405	4508410		1.627206
NC_000913	4508410	4508415		1.464037
NC_000913	4508415	4508420		2.146170
NC_000913	4508420	4508425		2.146172
NC_000913	4508425	4508430		2.146970
NC_000913	4508430	4508435		2.146959
NC_000913	4508435	4508440		1.744279
NC_000913	4508440	4508445		1.743280
NC_000913	4508445	4508450		1.743026
NC_000913	4508450	4508455		1.684437
NC_000913	4508455	4508460		1.684438
NC_000913	4508460	4508465		1.682483
NC_000913	4508465	4508470		1.682484
NC_000913	4508470	4508475		1.683736
NC_000913	4508475	4508480		1.682581
NC_000913	4508480	4508485		1.172462
NC_000913	4508485	4508490		0.540401
NC_000913	4508490	4508495		0.539946
NC_000913	4508495	4508500		0.398818
NC_000913	4508500	4508505		0.481619
NC_000913	4508505	4508510		0.184046
NC_000913	4508510	4508515		0.185771
NC_000913	4508515	4508520		0.384295
NC_000913	4508520	4508525		0.383675
NC_000913	4508525	4508530		1.710174
NC_000913	4508530	4508535		2.092085
NC_000913	4508535	4508540		3.352076
NC_000913	4508540	4508545		5.764988
NC_000913	4508545	4508550		5.923558
NC_000913	4508550	4508555		6.224557
NC_000913	4508555	4508560		6.816493
NC_000913	4508560	4508565		6.806978
NC_000913	4508565	4508570		5.712734
NC_000913	4508570	4508575		3.997241
NC_000913	4508575	4508580		4.384683
NC_000913	4508580	4508585		4.197131
NC_000913	4508585	4508590		4.015609
NC_000913	4508590	4508595		4.110265
NC_000913	4508595	4508600		4.125403
NC_000913	4508600	4508605		3.580732
NC_000913	4508605	4508610		3.263532
NC_000913	4508610	4508615		2.986982
NC_000913	4508615	4508620		2.742510
NC_000913	4508620	4508625		2.726271
NC_000913	4508625	4508630		2.786509
NC_000913	4508630	4508635		2.790190
NC_000913	4508635	4508640		2.846763
NC_000913	4508640	4508645		2.593415
NC_000913	4508645	4508650		2.211457
NC_000913	4508650	4508655		1.438630
NC_000913	4508655	4508660		1.320332
NC_000913	4508660	4508665		1.272824
NC_000913	4508665	4508670		1.099172
NC_000913	4508670	4508675		0.467386
NC_000913	4508675	4508680		0.316824
NC_000913	4508680	4508685		0.268864
NC_000913	4508685	4508690		0.252139
NC_000913	4508690	4508695		0.242510
NC_000913	4508695	4508700		0.164845
NC_000913	4508700	4508705		0.256920
NC_000913	4508705	4508710		0.250960
NC_000913	4508710	4508715		0.253775
NC_000913	4508715	4508720		0.255692
NC_000913	4508720	4508725		0.306651
NC_000913	4508725	4508730		0.539942
NC_000913	4508730	4508735		0.550578
NC_000913	4508735	4508740		0.598283
NC_000913	4508740	4508745		0.703572
NC_000913	4508745	4508750		0.722157
NC_000913	4508750	4508755		0.836005
NC_000913	4508755	4508760		0.584526
NC_000913	4508760	4508765		0.443208
NC_000913	4508765	4508770		0.436210
NC_000913	4508770	4508775		0.444347
NC_000913	4508775	4508780		0.453849
NC_000913	4508780	4508785		0.373853
NC_000913	4508785	4508790		0.350303
NC_000913	4508790	4508795		0.342652
NC_000913	4508795	4508800		0.395752
NC_000913	4508800	4508805		0.413888
NC_000913	4508805	4508810		0.458473
NC_000913	4508810	4508815		0.528693
NC_000913	4508815	4508820		0.509347
NC_000913	4508820	4508825		0.481767
NC_000913	4508825	4508830		0.454239
NC_000913	4508830	4508835		0.461840
NC_000913	4508835	4508840		0.259457
NC_000913	4508840	4508845		0.150880
NC_000913	4508845	4508850		0.150014
NC_000913	4508850	4508855		0.129927
NC_000913	4508855	4508860		0.122078
NC_000913	4508860	4508865		0.200275
NC_000913	4508865	4508870		0.165810
NC_000913	4508870	4508875		0.130288
NC_000913	4508875	4508880		0.172974
NC_000913	4508880	4508885		0.243214
NC_000913	4508885	4508890		0.242968
NC_000913	4508890	4508895		0.322514
NC_000913	4508895	4508900		0.318008
NC_000913	4508900	4508905		0.331549
NC_000913	4508905	4508910		0.333591
NC_000913	4508910	4508915		0.338947
NC_000913	4508915	4508920		0.358424
NC_000913	4508920	4508925		0.296527
NC_000913	4508925	4508930		0.276355
NC_000913	4508930	4508935		0.236378
NC_000913	4508935	4508940		0.223368
NC_000913	4508940	4508945		0.271023
NC_000913	4508945	4508950		0.282839
NC_000913	4508950	4508955		0.331806
NC_000913	4508955	4508960		0.322363
NC_000913	4508960	4508965		0.440460
NC_000913	4508965	4508970		0.509701
NC_000913	4508970	4508975		0.768879
NC_000913	4508975	4508980		1.180345
NC_000913	4508980	4508985		1.281554
NC_000913	4508985	4508990		1.088562
NC_000913	4508990	4508995		0.595961
NC_000913	4508995	4509000		0.571971
NC_000913	4509000	4509005		0.461551
NC_000913	4509005	4509010		0.427095
NC_000913	4509010	4509015		0.403175
NC_000913	4509015	4509020		0.382128
NC_000913	4509020	4509025		0.412579
NC_000913	4509025	4509030		0.345037
NC_000913	4509030	4509035		0.342470
NC_000913	4509035	4509040		0.348520
NC_000913	4509040	4509045		0.382301
NC_000913	4509045	4509050		0.438693
NC_000913	4509050	4509055		0.588310
NC_000913	4509055	4509060		0.642339
NC_000913	4509060	4509065		0.621494
NC_000913	4509065	4509070		0.615901
NC_000913	4509070	4509075		0.398054
NC_000913	4509075	4509080		0.312512
NC_000913	4509080	4509085		0.294413
NC_000913	4509085	4509090		0.237562
NC_000913	4509090	4509095		0.227288
NC_000913	4509095	4509100		0.237199
NC_000913	4509100	4509105		0.303838
NC_000913	4509105	4509110		0.324129
NC_000913	4509110	4509115		0.350576
NC_000913	4509115	4509120		0.396487
NC_000913	4509120	4509125		0.391391
NC_000913	4509125	4509130		0.388768
NC_000913	4509130	4509135		0.420240
NC_000913	4509135	4509140		0.425343
NC_000913	4509140	4509145		0.364014
NC_000913	4509145	4509150		0.299834
NC_000913	4509150	4509155		0.328603
NC_000913	4509155	4509160		0.368513
NC_000913	4509160	4509165		0.371806
NC_000913	4509165	4509170		0.394408
NC_000913	4509170	4509175		0.332156
NC_000913	4509175	4509180		0.248818
NC_000913	4509180	4509185		0.196825
NC_000913	4509185	4509190		0.211118
NC_000913	4509190	4509195		0.220921
NC_000913	4509195	4509200		0.241327
NC_000913	4509200	4509205		0.225867
NC_000913	4509205	4509210		0.262515
NC_000913	4509210	4509215		0.288048
NC_000913	4509215	4509220		0.318298
NC_000913	4509220	4509225		0.353490
NC_000913	4509225	4509230		0.427648
NC_000913	4509230	4509235		0.388950
NC_000913	4509235	4509240		0.364559
NC_000913	4509240	4509245		0.148673
NC_000913	4509245	4509250		0.072729
NC_000913	4509250	4509255		0.089416
NC_000913	4509255	4509260		0.045932
NC_000913	4509260	4509265		0.034671
NC_000913	4509265	4509270		0.029797
NC_000913	4509270	4509275		0.027174
NC_000913	4509275	4509280		0.028341
NC_000913	4509280	4509285		0.029580
NC_000913	4509285	4509290		0.061527
NC_000913	4509290	4509295		0.094969
NC_000913	4509295	4509300		0.099710
NC_000913	4509300	4509305		0.100725
NC_000913	4509305	4509310		0.164359
NC_000913	4509310	4509315		0.218111
NC_000913	4509315	4509320		0.305073
NC_000913	4509320	4509325		0.137808
NC_000913	4509325	4509330		0.106404
NC_000913	4509330	4509335		0.098069
NC_000913	4509335	4509340		0.099406
NC_000913	4509340	4509345		0.086808
NC_000913	4509345	4509350		0.090903
NC_000913	4509350	4509355		0.142570
NC_000913	4509355	4509360		0.178926
NC_000913	4509360	4509365		0.262775
NC_000913	4509365	4509370		0.227484
NC_000913	4509370	4509375		0.186751
NC_000913	4509375	4509380		0.192367
NC_000913	4509380	4509385		0.191162
NC_000913	4509385	4509390		0.179138
NC_000913	4509390	4509395		0.186424
NC_000913	4509395	4509400		0.268311
NC_000913	4509400	4509405		0.246284
NC_000913	4509405	4509410		0.276565
NC_000913	4509410	4509415		0.333353
NC_000913	4509415	4509420		0.388472
NC_000913	4509420	4509425		0.487629
NC_000913	4509425	4509430		0.490952
NC_000913	4509430	4509435		0.432107
NC_000913	4509435	4509440		0.498927
NC_000913	4509440	4509445		0.422604
NC_000913	4509445	4509450		0.327265
NC_000913	4509450	4509455		0.350753
NC_000913	4509455	4509460		0.363132
NC_000913	4509460	4509465		0.362352
NC_000913	4509465	4509470		0.379784
NC_000913	4509470	4509475		0.549028
NC_000913	4509475	4509480		0.789569
NC_000913	4509480	4509485		0.690932
NC_000913	4509485	4509490		0.864982
NC_000913	4509490	4509495		0.956397
NC_000913	4509495	4509500		0.921475
NC_000913	4509500	4509505		0.422537
NC_000913	4509505	4509510		0.372353
NC_000913	4509510	4509515		0.352049
NC_000913	4509515	4509520		0.337872
NC_000913	4509520	4509525		0.275084
NC_000913	4509525	4509530		0.284599
NC_000913	4509530	4509535		0.397712
NC_000913	4509535	4509540		0.482325
NC_000913	4509540	4509545		0.416565
NC_000913	4509545	4509550		0.417957
NC_000913	4509550	4509555		0.391639
NC_000913	4509555	4509560		0.347092
NC_000913	4509560	4509565		0.385228
NC_000913	4509565	4509570		0.352706
NC_000913	4509570	4509575		0.337186
NC_000913	4509575	4509580		0.536496
NC_000913	4509580	4509585		0.529595
NC_000913	4509585	4509590		0.486461
NC_000913	4509590	4509595		0.495301
NC_000913	4509595	4509600		0.512822
NC_000913	4509600	4509605		0.509340
NC_000913	4509605	4509610		0.504977
NC_000913	4509610	4509615		0.412526
NC_000913	4509615	4509620		0.319042
NC_000913	4509620	4509625		0.320614
NC_000913	4509625	4509630		0.267476
NC_000913	4509630	4509635		0.264959
NC_000913	4509635	4509640		0.280926
NC_000913	4509640	4509645		0.340143
NC_000913	4509645	4509650		0.389748
NC_000913	4509650	4509655		0.470602
NC_000913	4509655	4509660		0.704839
NC_000913	4509660	4509665		1.035333
NC_000913	4509665	4509670		1.169912
NC_000913	4509670	4509675		1.454453
NC_000913	4509675	4509680		1.639926
NC_000913	4509680	4509685		1.994885
NC_000913	4509685	4509690		1.412998
NC_000913	4509690	4509695		1.037436
NC_000913	4509695	4509700		0.622723
NC_000913	4509700	4509705		0.594351
NC_000913	4509705	4509710		0.544439
NC_000913	4509710	4509715		0.565572
NC_000913	4509715	4509720		0.533120
NC_000913	4509720	4509725		0.611064
NC_000913	4509725	4509730		0.608418
NC_000913	4509730	4509735		0.618898
NC_000913	4509735	4509740		0.647104
NC_000913	4509740	4509745		0.580065
NC_000913	4509745	4509750		0.576419
NC_000913	4509750	4509755		0.558657
NC_000913	4509755	4509760		0.767986
NC_000913	4509760	4509765		0.786878
NC_000913	4509765	4509770		0.766267
NC_000913	4509770	4509775		0.777376
NC_000913	4509775	4509780		0.752080
NC_000913	4509780	4509785		0.788087
NC_000913	4509785	4509790		0.863635
NC_000913	4509790	4509795		1.010342
NC_000913	4509795	4509800		0.997799
NC_000913	4509800	4509805		0.757119
NC_000913	4509805	4509810		0.624881
NC_000913	4509810	4509815		0.534323
NC_000913	4509815	4509820		0.518726
NC_000913	4509820	4509825		0.506254
NC_000913	4509825	4509830		0.483560
NC_000913	4509830	4509835		0.554960
NC_000913	4509835	4509840		0.717317
NC_000913	4509840	4509845		0.991903
NC_000913	4509845	4509850		1.097045
NC_000913	4509850	4509855		1.138220
NC_000913	4509855	4509860		0.870872
NC_000913	4509860	4509865		0.763533
NC_000913	4509865	4509870		0.742366
NC_000913	4509870	4509875		0.597838
NC_000913	4509875	4509880		0.552831
NC_000913	4509880	4509885		0.478375
NC_000913	4509885	4509890		0.422052
NC_000913	4509890	4509895		0.331302
NC_000913	4509895	4509900		0.411451
NC_000913	4509900	4509905		0.426756
NC_000913	4509905	4509910		0.506285
NC_000913	4509910	4509915		0.494493
NC_000913	4509915	4509920		0.466959
NC_000913	4509920	4509925		0.482816
NC_000913	4509925	4509930		0.481461
NC_000913	4509930	4509935		0.819771
NC_000913	4509935	4509940		0.556426
NC_000913	4509940	4509945		0.439125
NC_000913	4509945	4509950		0.405230
NC_000913	4509950	4509955		0.419326
NC_000913	4509955	4509960		0.383250
NC_000913	4509960	4509965		0.320895
NC_000913	4509965	4509970		0.497162
NC_000913	4509970	4509975		0.431694
NC_000913	4509975	4509980		0.358054
NC_000913	4509980	4509985		0.339968
NC_000913	4509985	4509990		0.364303
NC_000913	4509990	4509995		0.344194
NC_000913	4509995	4510000		0.269119
NC_000913	4510000	4510005		0.279351
NC_000913	4510005	4510010		0.260489
NC_000913	4510010	4510015		0.301797
NC_000913	4510015	4510020		0.283319
NC_000913	4510020	4510025		0.315610
NC_000913	4510025	4510030		0.379470
NC_000913	4510030	4510035		0.344312
NC_000913	4510035	4510040		0.341674
NC_000913	4510040	4510045		0.409750
NC_000913	4510045	4510050		0.427961
NC_000913	4510050	4510055		0.537859
NC_000913	4510055	4510060		0.598792
NC_000913	4510060	4510065		0.616693
NC_000913	4510065	4510070		0.657223
NC_000913	4510070	4510075		0.649638
NC_000913	4510075	4510080		0.790846
NC_000913	4510080	4510085		0.862589
NC_000913	4510085	4510090		0.939345
NC_000913	4510090	4510095		1.168988
NC_000913	4510095	4510100		1.322986
NC_000913	4510100	4510105		1.655819
NC_000913	4510105	4510110		1.735931
NC_000913	4510110	4510115		0.619654
NC_000913	4510115	4510120		0.281040
NC_000913	4510120	4510125		0.210734
NC_000913	4510125	4510130		0.190401
NC_000913	4510130	4510135		0.131447
NC_000913	4510135	4510140		0.179788
NC_000913	4510140	4510145		0.182381
NC_000913	4510145	4510150		0.222817
NC_000913	4510150	4510155		0.642433
NC_000913	4510155	4510160		0.691714
NC_000913	4510160	4510165		0.770653
NC_000913	4510165	4510170		0.911318
NC_000913	4510170	4510175		0.930351
NC_000913	4510175	4510180		0.851458
NC_000913	4510180	4510185		0.853628
NC_000913	4510185	4510190		0.799490
NC_000913	4510190	4510195		0.818420
NC_000913	4510195	4510200		0.592138
NC_000913	4510200	4510205		0.534684
NC_000913	4510205	4510210		0.442541
NC_000913	4510210	4510215		0.456644
NC_000913	4510215	4510220		0.390759
NC_000913	4510220	4510225		0.342702
NC_000913	4510225	4510230		0.173235
NC_000913	4510230	4510235		0.188580
NC_000913	4510235	4510240		0.180316
NC_000913	4510240	4510245		0.179720
NC_000913	4510245	4510250		0.164533
NC_000913	4510250	4510255		0.133455
NC_000913	4510255	4510260		0.128358
NC_000913	4510260	4510265		0.118328
NC_000913	4510265	4510270		0.190986
NC_000913	4510270	4510275		0.275205
NC_000913	4510275	4510280		0.281537
NC_000913	4510280	4510285		0.236480
NC_000913	4510285	4510290		0.160834
NC_000913	4510290	4510295		0.116940
NC_000913	4510295	4510300		0.082493
NC_000913	4510300	4510305		0.057971
NC_000913	4510305	4510310		0.051004
NC_000913	4510310	4510315		0.031010
NC_000913	4510315	4510320		0.033696
NC_000913	4510320	4510325		0.018824
NC_000913	4510325	4510330		0.006295
NC_000913	4510330	4510335		0.007392
NC_000913	4510335	4510340		0.008504
NC_000913	4510340	4510345		0.013011
NC_000913	4510345	4510350		0.019879
NC_000913	4510350	4510355		0.017790
NC_000913	4510355	4510360		0.045903
NC_000913	4510360	4510365		0.065443
NC_000913	4510365	4510370		0.092698
NC_000913	4510370	4510375		0.117050
NC_000913	4510375	4510380		0.191315
NC_000913	4510380	4510385		0.321232
NC_000913	4510385	4510390		0.233513
NC_000913	4510390	4510395		0.239025
NC_000913	4510395	4510400		0.252644
NC_000913	4510400	4510405		0.223346
NC_000913	4510405	4510410		0.172920
NC_000913	4510410	4510415		0.127539
NC_000913	4510415	4510420		0.103096
NC_000913	4510420	4510425		0.094895
NC_000913	4510425	4510430		0.106892
NC_000913	4510430	4510435		0.102860
NC_000913	4510435	4510440		0.143584
NC_000913	4510440	4510445		0.148507
NC_000913	4510445	4510450		0.143895
NC_000913	4510450	4510455		0.140532
NC_000913	4510455	4510460		0.120200
NC_000913	4510460	4510465		0.096637
NC_000913	4510465	4510470		0.102735
NC_000913	4510470	4510475		0.168700
NC_000913	4510475	4510480		0.138135
NC_000913	4510480	4510485		0.077806
NC_000913	4510485	4510490		0.075330
NC_000913	4510490	4510495		0.067539
NC_000913	4510495	4510500		0.058417
NC_000913	4510500	4510505		0.038134
NC_000913	4510505	4510510		0.036128
NC_000913	4510510	4510515		0.033816
NC_000913	4510515	4510520		0.038815
NC_000913	4510520	4510525		0.053155
NC_000913	4510525	4510530		0.077237
NC_000913	4510530	4510535		0.111541
NC_000913	4510535	4510540		0.110019
NC_000913	4510540	4510545		0.349694
NC_000913	4510545	4510550		0.307755
NC_000913	4510550	4510555		0.203268
NC_000913	4510555	4510560		0.194760
NC_000913	4510560	4510565		0.183909
NC_000913	4510565	4510570		0.173129
NC_000913	4510570	4510575		0.124468
NC_000913	4510575	4510580		0.084135
NC_000913	4510580	4510585		0.123651
NC_000913	4510585	4510590		0.087742
NC_000913	4510590	4510595		0.108615
NC_000913	4510595	4510600		0.063490
NC_000913	4510600	4510605		0.055787
NC_000913	4510605	4510610		0.042075
NC_000913	4510610	4510615		0.037680
NC_000913	4510615	4510620		0.061881
NC_000913	4510620	4510625		0.066474
NC_000913	4510625	4510630		0.061832
NC_000913	4510630	4510635		0.043792
NC_000913	4510635	4510640		0.040361
NC_000913	4510640	4510645		0.037691
NC_000913	4510645	4510650		0.041738
NC_000913	4510650	4510655		0.045496
NC_000913	4510655	4510660		0.054101
NC_000913	4510660	4510665		0.038743
NC_000913	4510665	4510670		0.059352
NC_000913	4510670	4510675		0.080912
NC_000913	4510675	4510680		0.119303
NC_000913	4510680	4510685		0.120308
NC_000913	4510685	4510690		0.130382
NC_000913	4510690	4510695		0.161004
NC_000913	4510695	4510700		0.150175
NC_000913	4510700	4510705		0.102754
NC_000913	4510705	4510710		0.125519
NC_000913	4510710	4510715		0.057215
NC_000913	4510715	4510720		0.049779
NC_000913	4510720	4510725		0.051146
NC_000913	4510725	4510730		0.057314
NC_000913	4510730	4510735		0.057552
NC_000913	4510735	4510740		0.078395
NC_000913	4510740	4510745		0.089576
NC_000913	4510745	4510750		0.096624
NC_000913	4510750	4510755		0.119201
NC_000913	4510755	4510760		0.190786
NC_000913	4510760	4510765		0.174575
NC_000913	4510765	4510770		0.121974
NC_000913	4510770	4510775		0.149892
NC_000913	4510775	4510780		0.090285
NC_000913	4510780	4510785		0.096766
NC_000913	4510785	4510790		0.083850
NC_000913	4510790	4510795		0.104224
NC_000913	4510795	4510800		0.111926
NC_000913	4510800	4510805		0.112502
NC_000913	4510805	4510810		0.115215
NC_000913	4510810	4510815		0.123900
NC_000913	4510815	4510820		0.154583
NC_000913	4510820	4510825		0.141434
NC_000913	4510825	4510830		0.116467
NC_000913	4510830	4510835		0.079748
NC_000913	4510835	4510840		0.069687
NC_000913	4510840	4510845		0.062545
NC_000913	4510845	4510850		0.052436
NC_000913	4510850	4510855		0.050311
NC_000913	4510855	4510860		0.052966
NC_000913	4510860	4510865		0.070704
NC_000913	4510865	4510870		0.046496
NC_000913	4510870	4510875		0.033298
NC_000913	4510875	4510880		0.023799
NC_000913	4510880	4510885		0.021196
NC_000913	4510885	4510890		0.025422
NC_000913	4510890	4510895		0.024212
NC_000913	4510895	4510900		0.034886
NC_000913	4510900	4510905		0.057926
NC_000913	4510905	4510910		0.046347
NC_000913	4510910	4510915		0.035869
NC_000913	4510915	4510920		0.058891
NC_000913	4510920	4510925		0.051087
NC_000913	4510925	4510930		0.058587
NC_000913	4510930	4510935		0.064512
NC_000913	4510935	4510940		0.063040
NC_000913	4510940	4510945		0.075489
NC_000913	4510945	4510950		0.093861
NC_000913	4510950	4510955		0.149664
NC_000913	4510955	4510960		0.104960
NC_000913	4510960	4510965		0.119674
NC_000913	4510965	4510970		0.145646
NC_000913	4510970	4510975		0.107910
NC_000913	4510975	4510980		0.105646
NC_000913	4510980	4510985		0.163028
NC_000913	4510985	4510990		0.158105
NC_000913	4510990	4510995		0.174229
NC_000913	4510995	4511000		0.115066
NC_000913	4511000	4511005		0.117773
NC_000913	4511005	4511010		0.126601
NC_000913	4511010	4511015		0.111077
NC_000913	4511015	4511020		0.104509
NC_000913	4511020	4511025		0.076581
NC_000913	4511025	4511030		0.075554
NC_000913	4511030	4511035		0.086755
NC_000913	4511035	4511040		0.082182
NC_000913	4511040	4511045		0.114991
NC_000913	4511045	4511050		0.141105
NC_000913	4511050	4511055		0.187270
NC_000913	4511055	4511060		0.102182
NC_000913	4511060	4511065		0.100415
NC_000913	4511065	4511070		0.044438
NC_000913	4511070	4511075		0.021800
NC_000913	4511075	4511080		0.036587
NC_000913	4511080	4511085		0.042426
NC_000913	4511085	4511090		0.044946
NC_000913	4511090	4511095		0.075649
NC_000913	4511095	4511100		0.126436
NC_000913	4511100	4511105		0.200292
NC_000913	4511105	4511110		0.157330
NC_000913	4511110	4511115		0.145918
NC_000913	4511115	4511120		0.113313
NC_000913	4511120	4511125		0.097621
NC_000913	4511125	4511130		0.104307
NC_000913	4511130	4511135		0.111443
NC_000913	4511135	4511140		0.120682
NC_000913	4511140	4511145		0.136214
NC_000913	4511145	4511150		0.140158
NC_000913	4511150	4511155		0.187072
NC_000913	4511155	4511160		0.238912
NC_000913	4511160	4511165		0.273179
NC_000913	4511165	4511170		0.182615
NC_000913	4511170	4511175		0.256400
NC_000913	4511175	4511180		0.257960
NC_000913	4511180	4511185		0.296386
NC_000913	4511185	4511190		0.293722
NC_000913	4511190	4511195		0.266535
NC_000913	4511195	4511200		0.260669
NC_000913	4511200	4511205		0.403830
NC_000913	4511205	4511210		0.387393
NC_000913	4511210	4511215		0.314153
NC_000913	4511215	4511220		0.272255
NC_000913	4511220	4511225		0.264195
NC_000913	4511225	4511230		0.217633
NC_000913	4511230	4511235		0.218027
NC_000913	4511235	4511240		0.246961
NC_000913	4511240	4511245		0.271679
NC_000913	4511245	4511250		0.340208
NC_000913	4511250	4511255		0.486011
NC_000913	4511255	4511260		0.651005
NC_000913	4511260	4511265		0.690274
NC_000913	4511265	4511270		0.743674
NC_000913	4511270	4511275		0.566690
NC_000913	4511275	4511280		0.387193
NC_000913	4511280	4511285		0.366016
NC_000913	4511285	4511290		0.382523
NC_000913	4511290	4511295		0.377195
NC_000913	4511295	4511300		0.363895
NC_000913	4511300	4511305		0.394182
NC_000913	4511305	4511310		0.451366
NC_000913	4511310	4511315		0.493922
NC_000913	4511315	4511320		0.527039
NC_000913	4511320	4511325		0.517613
NC_000913	4511325	4511330		0.382299
NC_000913	4511330	4511335		0.258794
NC_000913	4511335	4511340		0.232402
NC_000913	4511340	4511345		0.209251
NC_000913	4511345	4511350		0.212127
NC_000913	4511350	4511355		0.158575
NC_000913	4511355	4511360		0.137920
NC_000913	4511360	4511365		0.111251
NC_000913	4511365	4511370		0.099021
NC_000913	4511370	4511375		0.096453
NC_000913	4511375	4511380		0.101185
NC_000913	4511380	4511385		0.097733
NC_000913	4511385	4511390		0.075745
NC_000913	4511390	4511395		0.089209
NC_000913	4511395	4511400		0.081690
NC_000913	4511400	4511405		0.071573
NC_000913	4511405	4511410		0.119432
NC_000913	4511410	4511415		0.118877
NC_000913	4511415	4511420		0.090668
NC_000913	4511420	4511425		0.079714
NC_000913	4511425	4511430		0.072224
NC_000913	4511430	4511435		0.074219
NC_000913	4511435	4511440		0.092336
NC_000913	4511440	4511445		0.101141
NC_000913	4511445	4511450		0.182217
NC_000913	4511450	4511455		0.169036
NC_000913	4511455	4511460		0.202408
NC_000913	4511460	4511465		0.203086
NC_000913	4511465	4511470		0.237387
NC_000913	4511470	4511475		0.195502
NC_000913	4511475	4511480		0.099377
NC_000913	4511480	4511485		0.086762
NC_000913	4511485	4511490		0.094376
NC_000913	4511490	4511495		0.094442
NC_000913	4511495	4511500		0.096630
NC_000913	4511500	4511505		0.181732
NC_000913	4511505	4511510		0.152690
NC_000913	4511510	4511515		0.167367
NC_000913	4511515	4511520		0.173501
NC_000913	4511520	4511525		0.206501
NC_000913	4511525	4511530		0.186275
NC_000913	4511530	4511535		0.225553
NC_000913	4511535	4511540		0.203695
NC_000913	4511540	4511545		0.272974
NC_000913	4511545	4511550		0.312404
NC_000913	4511550	4511555		0.246492
NC_000913	4511555	4511560		0.230788
NC_000913	4511560	4511565		0.203303
NC_000913	4511565	4511570		0.197779
NC_000913	4511570	4511575		0.206339
NC_000913	4511575	4511580		0.207811
NC_000913	4511580	4511585		0.229196
NC_000913	4511585	4511590		0.237074
NC_000913	4511590	4511595		0.241263
NC_000913	4511595	4511600		0.235283
NC_000913	4511600	4511605		0.281488
NC_000913	4511605	4511610		0.186855
NC_000913	4511610	4511615		0.198992
NC_000913	4511615	4511620		0.208507
NC_000913	4511620	4511625		0.198906
NC_000913	4511625	4511630		0.267327
NC_000913	4511630	4511635		0.261157
NC_000913	4511635	4511640		0.428798
NC_000913	4511640	4511645		0.482550
NC_000913	4511645	4511650		0.514196
NC_000913	4511650	4511655		0.701757
NC_000913	4511655	4511660		0.621871
NC_000913	4511660	4511665		0.663715
NC_000913	4511665	4511670		0.720208
NC_000913	4511670	4511675		0.577894
NC_000913	4511675	4511680		0.255679
NC_000913	4511680	4511685		0.165237
NC_000913	4511685	4511690		0.157231
NC_000913	4511690	4511695		0.164540
NC_000913	4511695	4511700		0.160302
NC_000913	4511700	4511705		0.202837
NC_000913	4511705	4511710		0.403319
NC_000913	4511710	4511715		0.459520
NC_000913	4511715	4511720		0.553203
NC_000913	4511720	4511725		0.566820
NC_000913	4511725	4511730		0.672522
NC_000913	4511730	4511735		0.559186
NC_000913	4511735	4511740		0.546472
NC_000913	4511740	4511745		0.449401
NC_000913	4511745	4511750		0.426468
NC_000913	4511750	4511755		0.385150
NC_000913	4511755	4511760		0.307224
NC_000913	4511760	4511765		0.306102
NC_000913	4511765	4511770		0.294880
NC_000913	4511770	4511775		0.306783
NC_000913	4511775	4511780		0.302409
NC_000913	4511780	4511785		0.325524
NC_000913	4511785	4511790		0.306683
NC_000913	4511790	4511795		0.379977
NC_000913	4511795	4511800		0.275688
NC_000913	4511800	4511805		0.346294
NC_000913	4511805	4511810		0.263181
NC_000913	4511810	4511815		0.252849
NC_000913	4511815	4511820		0.247900
NC_000913	4511820	4511825		0.257492
NC_000913	4511825	4511830		0.244525
NC_000913	4511830	4511835		0.276269
NC_000913	4511835	4511840		0.327890
NC_000913	4511840	4511845		0.356225
NC_000913	4511845	4511850		0.319138
NC_000913	4511850	4511855		0.392206
NC_000913	4511855	4511860		0.403082
NC_000913	4511860	4511865		0.412363
NC_000913	4511865	4511870		0.343038
NC_000913	4511870	4511875		0.232483
NC_000913	4511875	4511880		0.249686
NC_000913	4511880	4511885		0.246137
NC_000913	4511885	4511890		0.209901
NC_000913	4511890	4511895		0.220590
NC_000913	4511895	4511900		0.179356
NC_000913	4511900	4511905		0.277041
NC_000913	4511905	4511910		0.253203
NC_000913	4511910	4511915		0.277613
NC_000913	4511915	4511920		0.303117
NC_000913	4511920	4511925		0.434660
NC_000913	4511925	4511930		0.591525
NC_000913	4511930	4511935		0.510913
NC_000913	4511935	4511940		0.528232
NC_000913	4511940	4511945		0.544659
NC_000913	4511945	4511950		0.496479
NC_000913	4511950	4511955		0.532078
NC_000913	4511955	4511960		0.604036
NC_000913	4511960	4511965		0.439939
NC_000913	4511965	4511970		0.448662
NC_000913	4511970	4511975		0.465078
NC_000913	4511975	4511980		0.396697
NC_000913	4511980	4511985		0.359188
NC_000913	4511985	4511990		0.362671
NC_000913	4511990	4511995		0.366820
NC_000913	4511995	4512000		0.344260
NC_000913	4512000	4512005		0.329467
NC_000913	4512005	4512010		0.429285
NC_000913	4512010	4512015		0.413254
NC_000913	4512015	4512020		0.435578
NC_000913	4512020	4512025		0.469584
NC_000913	4512025	4512030		0.549742
NC_000913	4512030	4512035		0.546288
NC_000913	4512035	4512040		0.630681
NC_000913	4512040	4512045		0.677189
NC_000913	4512045	4512050		0.350876
NC_000913	4512050	4512055		0.361099
NC_000913	4512055	4512060		0.317179
NC_000913	4512060	4512065		0.261129
NC_000913	4512065	4512070		0.279957
NC_000913	4512070	4512075		0.281575
NC_000913	4512075	4512080		0.319556
NC_000913	4512080	4512085		0.361164
NC_000913	4512085	4512090		0.407339
NC_000913	4512090	4512095		0.427484
NC_000913	4512095	4512100		0.439020
NC_000913	4512100	4512105		0.464159
NC_000913	4512105	4512110		0.373558
NC_000913	4512110	4512115		0.277011
NC_000913	4512115	4512120		0.154613
NC_000913	4512120	4512125		0.140661
NC_000913	4512125	4512130		0.100038
NC_000913	4512130	4512135		0.108001
NC_000913	4512135	4512140		0.109246
NC_000913	4512140	4512145		0.113896
NC_000913	4512145	4512150		0.146958
NC_000913	4512150	4512155		0.444926
NC_000913	4512155	4512160		0.503571
NC_000913	4512160	4512165		0.680184
NC_000913	4512165	4512170		0.526855
NC_000913	4512170	4512175		0.480587
NC_000913	4512175	4512180		0.417861
NC_000913	4512180	4512185		0.440341
NC_000913	4512185	4512190		0.437811
NC_000913	4512190	4512195		0.520421
NC_000913	4512195	4512200		0.521819
NC_000913	4512200	4512205		0.716366
NC_000913	4512205	4512210		0.358410
NC_000913	4512210	4512215		0.336549
NC_000913	4512215	4512220		0.342400
NC_000913	4512220	4512225		0.345029
NC_000913	4512225	4512230		0.338450
NC_000913	4512230	4512235		0.280772
NC_000913	4512235	4512240		0.181314
NC_000913	4512240	4512245		0.140819
NC_000913	4512245	4512250		0.117178
NC_000913	4512250	4512255		0.105930
NC_000913	4512255	4512260		0.099721
NC_000913	4512260	4512265		0.099202
NC_000913	4512265	4512270		0.114466
NC_000913	4512270	4512275		0.152337
NC_000913	4512275	4512280		0.629428
NC_000913	4512280	4512285		0.893983
NC_000913	4512285	4512290		0.893087
NC_000913	4512290	4512295		0.644153
NC_000913	4512295	4512300		0.628229
NC_000913	4512300	4512305		0.618426
NC_000913	4512305	4512310		0.539612
NC_000913	4512310	4512315		0.485857
NC_000913	4512315	4512320		0.351478
NC_000913	4512320	4512325		0.350684
NC_000913	4512325	4512330		0.370226
NC_000913	4512330	4512335		0.397418
NC_000913	4512335	4512340		0.467971
NC_000913	4512340	4512345		0.725977
NC_000913	4512345	4512350		0.677141
NC_000913	4512350	4512355		0.652914
NC_000913	4512355	4512360		0.480892
NC_000913	4512360	4512365		0.155541
NC_000913	4512365	4512370		0.120334
NC_000913	4512370	4512375		0.108648
NC_000913	4512375	4512380		0.102939
NC_000913	4512380	4512385		0.105140
NC_000913	4512385	4512390		0.114302
NC_000913	4512390	4512395		0.287654
NC_000913	4512395	4512400		0.325535
NC_000913	4512400	4512405		0.288375
NC_000913	4512405	4512410		0.316458
NC_000913	4512410	4512415		0.308169
NC_000913	4512415	4512420		0.253246
NC_000913	4512420	4512425		0.231019
NC_000913	4512425	4512430		0.261975
NC_000913	4512430	4512435		0.252837
NC_000913	4512435	4512440		0.269888
NC_000913	4512440	4512445		0.338450
NC_000913	4512445	4512450		0.361551
NC_000913	4512450	4512455		0.347635
NC_000913	4512455	4512460		0.593458
NC_000913	4512460	4512465		0.351777
NC_000913	4512465	4512470		0.351569
NC_000913	4512470	4512475		0.362883
NC_000913	4512475	4512480		0.355595
NC_000913	4512480	4512485		0.433333
NC_000913	4512485	4512490		0.435091
NC_000913	4512490	4512495		0.350963
NC_000913	4512495	4512500		0.326962
NC_000913	4512500	4512505		0.353598
NC_000913	4512505	4512510		0.379375
NC_000913	4512510	4512515		0.564549
NC_000913	4512515	4512520		0.526613
NC_000913	4512520	4512525		0.418662
NC_000913	4512525	4512530		0.393923
NC_000913	4512530	4512535		0.357891
NC_000913	4512535	4512540		0.226681
NC_000913	4512540	4512545		0.226367
NC_000913	4512545	4512550		0.220376
NC_000913	4512550	4512555		0.254898
NC_000913	4512555	4512560		0.298972
NC_000913	4512560	4512565		0.323623
NC_000913	4512565	4512570		0.480989
NC_000913	4512570	4512575		0.429235
NC_000913	4512575	4512580		0.480160
NC_000913	4512580	4512585		0.263628
NC_000913	4512585	4512590		0.209439
NC_000913	4512590	4512595		0.168274
NC_000913	4512595	4512600		0.160283
NC_000913	4512600	4512605		0.168501
NC_000913	4512605	4512610		0.255956
NC_000913	4512610	4512615		0.253552
NC_000913	4512615	4512620		0.310157
NC_000913	4512620	4512625		0.331887
NC_000913	4512625	4512630		0.170852
NC_000913	4512630	4512635		0.153848
NC_000913	4512635	4512640		0.139185
NC_000913	4512640	4512645		0.106809
NC_000913	4512645	4512650		0.119361
NC_000913	4512650	4512655		0.120323
NC_000913	4512655	4512660		0.122553
NC_000913	4512660	4512665		0.187480
NC_000913	4512665	4512670		0.287510
NC_000913	4512670	4512675		0.350786
NC_000913	4512675	4512680		0.457971
NC_000913	4512680	4512685		0.649353
NC_000913	4512685	4512690		0.614045
NC_000913	4512690	4512695		0.301487
NC_000913	4512695	4512700		0.245272
NC_000913	4512700	4512705		0.224422
NC_000913	4512705	4512710		0.188257
NC_000913	4512710	4512715		0.141713
NC_000913	4512715	4512720		0.097159
NC_000913	4512720	4512725		0.084931
NC_000913	4512725	4512730		0.068929
NC_000913	4512730	4512735		0.068251
NC_000913	4512735	4512740		0.074806
NC_000913	4512740	4512745		0.090236
NC_000913	4512745	4512750		0.107827
NC_000913	4512750	4512755		0.111445
NC_000913	4512755	4512760		0.134578
NC_000913	4512760	4512765		0.192578
NC_000913	4512765	4512770		0.168215
NC_000913	4512770	4512775		0.138359
NC_000913	4512775	4512780		0.127440
NC_000913	4512780	4512785		0.151840
NC_000913	4512785	4512790		0.148952
NC_000913	4512790	4512795		0.116052
NC_000913	4512795	4512800		0.193414
NC_000913	4512800	4512805		0.221578
NC_000913	4512805	4512810		0.209307
NC_000913	4512810	4512815		0.243126
NC_000913	4512815	4512820		0.210093
NC_000913	4512820	4512825		0.253878
NC_000913	4512825	4512830		0.188952
NC_000913	4512830	4512835		0.150471
NC_000913	4512835	4512840		0.154911
NC_000913	4512840	4512845		0.178761
NC_000913	4512845	4512850		0.171896
NC_000913	4512850	4512855		0.168085
NC_000913	4512855	4512860		0.186293
NC_000913	4512860	4512865		0.231694
NC_000913	4512865	4512870		0.262466
NC_000913	4512870	4512875		0.267552
NC_000913	4512875	4512880		0.250832
NC_000913	4512880	4512885		0.185255
NC_000913	4512885	4512890		0.183812
NC_000913	4512890	4512895		0.138313
NC_000913	4512895	4512900		0.132924
NC_000913	4512900	4512905		0.132661
NC_000913	4512905	4512910		0.110273
NC_000913	4512910	4512915		0.122045
NC_000913	4512915	4512920		0.147338
NC_000913	4512920	4512925		0.177725
NC_000913	4512925	4512930		0.095138
NC_000913	4512930	4512935		0.089404
NC_000913	4512935	4512940		0.087254
NC_000913	4512940	4512945		0.099502
NC_000913	4512945	4512950		0.087566
NC_000913	4512950	4512955		0.098399
NC_000913	4512955	4512960		0.134842
NC_000913	4512960	4512965		0.192380
NC_000913	4512965	4512970		0.267343
NC_000913	4512970	4512975		0.335989
NC_000913	4512975	4512980		0.338678
NC_000913	4512980	4512985		0.181530
NC_000913	4512985	4512990		0.196559
NC_000913	4512990	4512995		0.201497
NC_000913	4512995	4513000		0.176079
NC_000913	4513000	4513005		0.147392
NC_000913	4513005	4513010		0.089396
NC_000913	4513010	4513015		0.101675
NC_000913	4513015	4513020		0.114032
NC_000913	4513020	4513025		0.094380
NC_000913	4513025	4513030		0.094726
NC_000913	4513030	4513035		0.093656
NC_000913	4513035	4513040		0.112896
NC_000913	4513040	4513045		0.168532
NC_000913	4513045	4513050		0.462660
NC_000913	4513050	4513055		0.369876
NC_000913	4513055	4513060		0.368917
NC_000913	4513060	4513065		0.380163
NC_000913	4513065	4513070		0.409204
NC_000913	4513070	4513075		0.408187
NC_000913	4513075	4513080		0.388551
NC_000913	4513080	4513085		0.402492
NC_000913	4513085	4513090		0.459398
NC_000913	4513090	4513095		0.534420
NC_000913	4513095	4513100		0.491591
NC_000913	4513100	4513105		0.472903
NC_000913	4513105	4513110		0.433913
NC_000913	4513110	4513115		0.466216
NC_000913	4513115	4513120		0.532897
NC_000913	4513120	4513125		0.909306
NC_000913	4513125	4513130		0.857091
NC_000913	4513130	4513135		0.989193
NC_000913	4513135	4513140		0.938489
NC_000913	4513140	4513145		0.952974
NC_000913	4513145	4513150		0.945989
NC_000913	4513150	4513155		0.776253
NC_000913	4513155	4513160		0.628406
NC_000913	4513160	4513165		0.561033
NC_000913	4513165	4513170		0.486669
NC_000913	4513170	4513175		0.497059
NC_000913	4513175	4513180		0.504356
NC_000913	4513180	4513185		0.528415
NC_000913	4513185	4513190		0.572014
NC_000913	4513190	4513195		0.577315
NC_000913	4513195	4513200		0.532970
NC_000913	4513200	4513205		0.563333
NC_000913	4513205	4513210		0.533272
NC_000913	4513210	4513215		0.515732
NC_000913	4513215	4513220		0.525247
NC_000913	4513220	4513225		0.541975
NC_000913	4513225	4513230		0.638793
NC_000913	4513230	4513235		0.731311
NC_000913	4513235	4513240		0.775588
NC_000913	4513240	4513245		0.605260
NC_000913	4513245	4513250		0.535115
NC_000913	4513250	4513255		0.502460
NC_000913	4513255	4513260		0.414357
NC_000913	4513260	4513265		0.459711
NC_000913	4513265	4513270		0.415790
NC_000913	4513270	4513275		0.426845
NC_000913	4513275	4513280		0.388018
NC_000913	4513280	4513285		0.395943
NC_000913	4513285	4513290		0.400263
NC_000913	4513290	4513295		0.422342
NC_000913	4513295	4513300		0.555601
NC_000913	4513300	4513305		0.605311
NC_000913	4513305	4513310		0.617530
NC_000913	4513310	4513315		0.601886
NC_000913	4513315	4513320		0.766643
NC_000913	4513320	4513325		0.838331
NC_000913	4513325	4513330		0.957114
NC_000913	4513330	4513335		1.102419
NC_000913	4513335	4513340		1.426241
NC_000913	4513340	4513345		1.441334
NC_000913	4513345	4513350		1.562578
NC_000913	4513350	4513355		1.738396
NC_000913	4513355	4513360		1.407732
NC_000913	4513360	4513365		1.100588
NC_000913	4513365	4513370		0.922618
NC_000913	4513370	4513375		0.782450
NC_000913	4513375	4513380		0.718280
NC_000913	4513380	4513385		0.666661
NC_000913	4513385	4513390		0.700687
NC_000913	4513390	4513395		0.718070
NC_000913	4513395	4513400		0.797273
NC_000913	4513400	4513405		0.975156
NC_000913	4513405	4513410		0.948761
NC_000913	4513410	4513415		1.328575
NC_000913	4513415	4513420		1.118149
NC_000913	4513420	4513425		1.127287
NC_000913	4513425	4513430		1.166334
NC_000913	4513430	4513435		1.144814
NC_000913	4513435	4513440		0.993328
NC_000913	4513440	4513445		1.053549
NC_000913	4513445	4513450		1.069640
NC_000913	4513450	4513455		1.092762
NC_000913	4513455	4513460		1.099095
NC_000913	4513460	4513465		1.188478
NC_000913	4513465	4513470		0.836488
NC_000913	4513470	4513475		0.750193
NC_000913	4513475	4513480		0.651182
NC_000913	4513480	4513485		0.628658
NC_000913	4513485	4513490		0.540743
NC_000913	4513490	4513495		0.474615
NC_000913	4513495	4513500		0.450586
NC_000913	4513500	4513505		0.471923
NC_000913	4513505	4513510		0.565373
NC_000913	4513510	4513515		0.459519
NC_000913	4513515	4513520		0.395704
NC_000913	4513520	4513525		0.344771
NC_000913	4513525	4513530		0.339827
NC_000913	4513530	4513535		0.324112
NC_000913	4513535	4513540		0.277189
NC_000913	4513540	4513545		0.276493
NC_000913	4513545	4513550		0.491063
NC_000913	4513550	4513555		0.516585
NC_000913	4513555	4513560		0.473191
NC_000913	4513560	4513565		0.501773
NC_000913	4513565	4513570		0.528509
NC_000913	4513570	4513575		0.464437
NC_000913	4513575	4513580		0.488660
NC_000913	4513580	4513585		0.557079
NC_000913	4513585	4513590		0.574485
NC_000913	4513590	4513595		0.527518
NC_000913	4513595	4513600		0.448875
NC_000913	4513600	4513605		0.380655
NC_000913	4513605	4513610		0.392686
NC_000913	4513610	4513615		0.371422
NC_000913	4513615	4513620		0.364405
NC_000913	4513620	4513625		0.405029
NC_000913	4513625	4513630		0.521558
NC_000913	4513630	4513635		0.389492
NC_000913	4513635	4513640		0.338537
NC_000913	4513640	4513645		0.371543
NC_000913	4513645	4513650		0.375269
NC_000913	4513650	4513655		0.389997
NC_000913	4513655	4513660		0.416332
NC_000913	4513660	4513665		0.387321
NC_000913	4513665	4513670		0.402708
NC_000913	4513670	4513675		0.423206
NC_000913	4513675	4513680		0.424488
NC_000913	4513680	4513685		0.356360
NC_000913	4513685	4513690		0.381293
NC_000913	4513690	4513695		0.423334
NC_000913	4513695	4513700		0.228298
NC_000913	4513700	4513705		0.196918
NC_000913	4513705	4513710		0.165685
NC_000913	4513710	4513715		0.124544
NC_000913	4513715	4513720		0.123358
NC_000913	4513720	4513725		0.141796
NC_000913	4513725	4513730		0.156256
NC_000913	4513730	4513735		0.160867
NC_000913	4513735	4513740		0.317139
NC_000913	4513740	4513745		0.315188
NC_000913	4513745	4513750		0.377169
NC_000913	4513750	4513755		0.393433
NC_000913	4513755	4513760		0.310646
NC_000913	4513760	4513765		0.298286
NC_000913	4513765	4513770		0.338903
NC_000913	4513770	4513775		0.210961
NC_000913	4513775	4513780		0.176186
NC_000913	4513780	4513785		0.158818
NC_000913	4513785	4513790		0.196571
NC_000913	4513790	4513795		0.189806
NC_000913	4513795	4513800		0.125778
NC_000913	4513800	4513805		0.130859
NC_000913	4513805	4513810		0.146418
NC_000913	4513810	4513815		0.150567
NC_000913	4513815	4513820		0.160792
NC_000913	4513820	4513825		0.184640
NC_000913	4513825	4513830		0.201400
NC_000913	4513830	4513835		0.329104
NC_000913	4513835	4513840		0.280665
NC_000913	4513840	4513845		0.215367
NC_000913	4513845	4513850		0.218603
NC_000913	4513850	4513855		0.243647
NC_000913	4513855	4513860		0.241209
NC_000913	4513860	4513865		0.244677
NC_000913	4513865	4513870		0.315232
NC_000913	4513870	4513875		0.291254
NC_000913	4513875	4513880		0.329994
NC_000913	4513880	4513885		0.390990
NC_000913	4513885	4513890		0.421416
NC_000913	4513890	4513895		0.397991
NC_000913	4513895	4513900		0.623711
NC_000913	4513900	4513905		0.504328
NC_000913	4513905	4513910		0.486045
NC_000913	4513910	4513915		0.525906
NC_000913	4513915	4513920		0.552704
NC_000913	4513920	4513925		0.580488
NC_000913	4513925	4513930		0.495032
NC_000913	4513930	4513935		0.384924
NC_000913	4513935	4513940		0.392936
NC_000913	4513940	4513945		0.421425
NC_000913	4513945	4513950		0.379439
NC_000913	4513950	4513955		0.356138
NC_000913	4513955	4513960		0.408069
NC_000913	4513960	4513965		0.445389
NC_000913	4513965	4513970		0.530985
NC_000913	4513970	4513975		0.351628
NC_000913	4513975	4513980		0.297504
NC_000913	4513980	4513985		0.272553
NC_000913	4513985	4513990		0.260163
NC_000913	4513990	4513995		0.255504
NC_000913	4513995	4514000		0.271562
NC_000913	4514000	4514005		0.442952
NC_000913	4514005	4514010		0.458206
NC_000913	4514010	4514015		0.477599
NC_000913	4514015	4514020		0.513158
NC_000913	4514020	4514025		0.432638
NC_000913	4514025	4514030		0.392001
NC_000913	4514030	4514035		0.276580
NC_000913	4514035	4514040		0.289378
NC_000913	4514040	4514045		0.283176
NC_000913	4514045	4514050		0.298425
NC_000913	4514050	4514055		0.323040
NC_000913	4514055	4514060		0.375974
NC_000913	4514060	4514065		0.428361
NC_000913	4514065	4514070		0.314975
NC_000913	4514070	4514075		0.326738
NC_000913	4514075	4514080		0.350947
NC_000913	4514080	4514085		0.301269
NC_000913	4514085	4514090		0.286621
NC_000913	4514090	4514095		0.285201
NC_000913	4514095	4514100		0.289368
NC_000913	4514100	4514105		0.311283
NC_000913	4514105	4514110		0.431076
NC_000913	4514110	4514115		0.624129
NC_000913	4514115	4514120		0.703275
NC_000913	4514120	4514125		0.537386
NC_000913	4514125	4514130		0.643965
NC_000913	4514130	4514135		0.377919
NC_000913	4514135	4514140		0.198833
NC_000913	4514140	4514145		0.185298
NC_000913	4514145	4514150		0.080753
NC_000913	4514150	4514155		0.066229
NC_000913	4514155	4514160		0.062803
NC_000913	4514160	4514165		0.074365
NC_000913	4514165	4514170		0.063294
NC_000913	4514170	4514175		0.134978
NC_000913	4514175	4514180		0.186126
NC_000913	4514180	4514185		0.169978
NC_000913	4514185	4514190		0.163611
NC_000913	4514190	4514195		0.186054
NC_000913	4514195	4514200		0.220777
NC_000913	4514200	4514205		0.196091
NC_000913	4514205	4514210		0.209177
NC_000913	4514210	4514215		0.253998
NC_000913	4514215	4514220		0.286604
NC_000913	4514220	4514225		0.220961
NC_000913	4514225	4514230		0.257619
NC_000913	4514230	4514235		0.173646
NC_000913	4514235	4514240		0.128651
NC_000913	4514240	4514245		0.096400
NC_000913	4514245	4514250		0.100896
NC_000913	4514250	4514255		0.104509
NC_000913	4514255	4514260		0.100145
NC_000913	4514260	4514265		0.206162
NC_000913	4514265	4514270		0.213756
NC_000913	4514270	4514275		0.207873
NC_000913	4514275	4514280		0.199755
NC_000913	4514280	4514285		0.212108
NC_000913	4514285	4514290		0.311507
NC_000913	4514290	4514295		0.336774
NC_000913	4514295	4514300		0.321797
NC_000913	4514300	4514305		0.318564
NC_000913	4514305	4514310		0.364127
NC_000913	4514310	4514315		0.224605
NC_000913	4514315	4514320		0.064914
NC_000913	4514320	4514325		0.020639
NC_000913	4514325	4514330		0.016663
NC_000913	4514330	4514335		0.016308
NC_000913	4514335	4514340		0.016766
NC_000913	4514340	4514345		0.015819
NC_000913	4514345	4514350		0.021975
NC_000913	4514350	4514355		0.166343
NC_000913	4514355	4514360		0.290723
NC_000913	4514360	4514365		0.307275
NC_000913	4514365	4514370		0.153196
NC_000913	4514370	4514375		0.143196
NC_000913	4514375	4514380		0.153325
NC_000913	4514380	4514385		0.020920
NC_000913	4514385	4514390		0.017136
NC_000913	4514390	4514395		0.018233
NC_000913	4514395	4514400		0.018440
NC_000913	4514400	4514405		0.022135
NC_000913	4514405	4514410		0.053304
NC_000913	4514410	4514415		0.055888
NC_000913	4514415	4514420		0.155584
NC_000913	4514420	4514425		0.278756
NC_000913	4514425	4514430		0.230960
NC_000913	4514430	4514435		0.240598
NC_000913	4514435	4514440		0.236843
NC_000913	4514440	4514445		0.233265
NC_000913	4514445	4514450		0.183352
NC_000913	4514450	4514455		0.188573
NC_000913	4514455	4514460		0.213309
NC_000913	4514460	4514465		0.208709
NC_000913	4514465	4514470		0.263609
NC_000913	4514470	4514475		0.211864
NC_000913	4514475	4514480		0.213952
NC_000913	4514480	4514485		0.233486
NC_000913	4514485	4514490		0.396842
NC_000913	4514490	4514495		0.482124
NC_000913	4514495	4514500		0.452025
NC_000913	4514500	4514505		0.464019
NC_000913	4514505	4514510		0.530754
NC_000913	4514510	4514515		0.415473
NC_000913	4514515	4514520		0.351802
NC_000913	4514520	4514525		0.327549
NC_000913	4514525	4514530		0.319965
NC_000913	4514530	4514535		0.338968
NC_000913	4514535	4514540		0.274893
NC_000913	4514540	4514545		0.254060
NC_000913	4514545	4514550		0.322731
NC_000913	4514550	4514555		0.333753
NC_000913	4514555	4514560		0.390286
NC_000913	4514560	4514565		0.351653
NC_000913	4514565	4514570		0.368078
NC_000913	4514570	4514575		0.427110
NC_000913	4514575	4514580		0.617579
NC_000913	4514580	4514585		0.767528
NC_000913	4514585	4514590		0.930486
NC_000913	4514590	4514595		1.053477
NC_000913	4514595	4514600		1.171290
NC_000913	4514600	4514605		1.234027
NC_000913	4514605	4514610		1.306564
NC_000913	4514610	4514615		1.458368
NC_000913	4514615	4514620		1.340529
NC_000913	4514620	4514625		1.278782
NC_000913	4514625	4514630		1.044977
NC_000913	4514630	4514635		0.830979
NC_000913	4514635	4514640		0.607582
NC_000913	4514640	4514645		0.515130
NC_000913	4514645	4514650		0.508879
NC_000913	4514650	4514655		0.520652
NC_000913	4514655	4514660		0.530432
NC_000913	4514660	4514665		0.512173
NC_000913	4514665	4514670		0.493543
NC_000913	4514670	4514675		0.478125
NC_000913	4514675	4514680		0.605860
NC_000913	4514680	4514685		0.638634
NC_000913	4514685	4514690		0.657899
NC_000913	4514690	4514695		0.701582
NC_000913	4514695	4514700		0.774490
NC_000913	4514700	4514705		0.841531
NC_000913	4514705	4514710		0.733893
NC_000913	4514710	4514715		0.756413
NC_000913	4514715	4514720		0.832045
NC_000913	4514720	4514725		0.908847
NC_000913	4514725	4514730		0.927496
NC_000913	4514730	4514735		0.790882
NC_000913	4514735	4514740		0.936425
NC_000913	4514740	4514745		1.054403
NC_000913	4514745	4514750		1.493703
NC_000913	4514750	4514755		1.615448
NC_000913	4514755	4514760		1.692190
NC_000913	4514760	4514765		1.730368
NC_000913	4514765	4514770		1.896326
NC_000913	4514770	4514775		1.648891
NC_000913	4514775	4514780		1.241735
NC_000913	4514780	4514785		1.094778
NC_000913	4514785	4514790		1.013008
NC_000913	4514790	4514795		0.932182
NC_000913	4514795	4514800		0.808063
NC_000913	4514800	4514805		0.758620
NC_000913	4514805	4514810		0.741277
NC_000913	4514810	4514815		0.598594
NC_000913	4514815	4514820		0.558198
NC_000913	4514820	4514825		0.518746
NC_000913	4514825	4514830		0.515627
NC_000913	4514830	4514835		0.408204
NC_000913	4514835	4514840		0.362789
NC_000913	4514840	4514845		0.352680
NC_000913	4514845	4514850		0.315217
NC_000913	4514850	4514855		0.237565
NC_000913	4514855	4514860		0.257858
NC_000913	4514860	4514865		0.272375
NC_000913	4514865	4514870		0.345615
NC_000913	4514870	4514875		0.334784
NC_000913	4514875	4514880		0.308891
NC_000913	4514880	4514885		0.343467
NC_000913	4514885	4514890		0.380515
NC_000913	4514890	4514895		0.275531
NC_000913	4514895	4514900		0.221635
NC_000913	4514900	4514905		0.145532
NC_000913	4514905	4514910		0.052202
NC_000913	4514910	4514915		0.036655
NC_000913	4514915	4514920		0.038283
NC_000913	4514920	4514925		0.034244
NC_000913	4514925	4514930		0.031759
NC_000913	4514930	4514935		0.031296
NC_000913	4514935	4514940		0.028815
NC_000913	4514940	4514945		0.055281
NC_000913	4514945	4514950		0.090136
NC_000913	4514950	4514955		0.082224
NC_000913	4514955	4514960		0.091811
NC_000913	4514960	4514965		0.100416
NC_000913	4514965	4514970		0.113141
NC_000913	4514970	4514975		0.116913
NC_000913	4514975	4514980		0.123050
NC_000913	4514980	4514985		0.166104
NC_000913	4514985	4514990		0.211574
NC_000913	4514990	4514995		0.132383
NC_000913	4514995	4515000		0.127054
NC_000913	4515000	4515005		0.107722
NC_000913	4515005	4515010		0.101153
NC_000913	4515010	4515015		0.109903
NC_000913	4515015	4515020		0.076510
NC_000913	4515020	4515025		0.076368
NC_000913	4515025	4515030		0.067029
NC_000913	4515030	4515035		0.067551
NC_000913	4515035	4515040		0.073739
NC_000913	4515040	4515045		0.077079
NC_000913	4515045	4515050		0.104562
NC_000913	4515050	4515055		0.109321
NC_000913	4515055	4515060		0.186330
NC_000913	4515060	4515065		0.190211
NC_000913	4515065	4515070		0.142199
NC_000913	4515070	4515075		0.177768
NC_000913	4515075	4515080		0.162915
NC_000913	4515080	4515085		0.114950
NC_000913	4515085	4515090		0.058814
NC_000913	4515090	4515095		0.052756
NC_000913	4515095	4515100		0.025347
NC_000913	4515100	4515105		0.022356
NC_000913	4515105	4515110		0.021033
NC_000913	4515110	4515115		0.026865
NC_000913	4515115	4515120		0.026740
NC_000913	4515120	4515125		0.029730
NC_000913	4515125	4515130		0.025705
NC_000913	4515130	4515135		0.024810
NC_000913	4515135	4515140		0.024275
NC_000913	4515140	4515145		0.029510
NC_000913	4515145	4515150		0.032828
NC_000913	4515150	4515155		0.041034
NC_000913	4515155	4515160		0.031769
NC_000913	4515160	4515165		0.053230
NC_000913	4515165	4515170		0.056460
NC_000913	4515170	4515175		0.047892
NC_000913	4515175	4515180		0.027322
NC_000913	4515180	4515185		0.015525
NC_000913	4515185	4515190		0.014492
NC_000913	4515190	4515195		0.014901
NC_000913	4515195	4515200		0.016753
NC_000913	4515200	4515205		0.026571
NC_000913	4515205	4515210		0.033130
NC_000913	4515210	4515215		0.135362
NC_000913	4515215	4515220		0.171379
NC_000913	4515220	4515225		0.197647
NC_000913	4515225	4515230		0.165016
NC_000913	4515230	4515235		0.162900
NC_000913	4515235	4515240		0.135742
NC_000913	4515240	4515245		0.115068
NC_000913	4515245	4515250		0.110789
NC_000913	4515250	4515255		0.100590
NC_000913	4515255	4515260		0.124225
NC_000913	4515260	4515265		0.198723
NC_000913	4515265	4515270		0.201753
NC_000913	4515270	4515275		0.209549
NC_000913	4515275	4515280		0.200168
NC_000913	4515280	4515285		0.169534
NC_000913	4515285	4515290		0.137968
NC_000913	4515290	4515295		0.126852
NC_000913	4515295	4515300		0.102499
NC_000913	4515300	4515305		0.076399
NC_000913	4515305	4515310		0.090777
NC_000913	4515310	4515315		0.100728
NC_000913	4515315	4515320		0.115183
NC_000913	4515320	4515325		0.180763
NC_000913	4515325	4515330		0.238019
NC_000913	4515330	4515335		0.354994
NC_000913	4515335	4515340		0.417105
NC_000913	4515340	4515345		0.519408
NC_000913	4515345	4515350		0.342108
NC_000913	4515350	4515355		0.222519
NC_000913	4515355	4515360		0.178670
NC_000913	4515360	4515365		0.052937
NC_000913	4515365	4515370		0.054397
NC_000913	4515370	4515375		0.053674
NC_000913	4515375	4515380		0.063456
NC_000913	4515380	4515385		0.063155
NC_000913	4515385	4515390		0.071873
NC_000913	4515390	4515395		0.188379
NC_000913	4515395	4515400		0.436905
NC_000913	4515400	4515405		0.519824
NC_000913	4515405	4515410		0.642462
NC_000913	4515410	4515415		0.663254
NC_000913	4515415	4515420		0.596845
NC_000913	4515420	4515425		0.523905
NC_000913	4515425	4515430		0.483358
NC_000913	4515430	4515435		0.512547
NC_000913	4515435	4515440		0.510586
NC_000913	4515440	4515445		0.551245
NC_000913	4515445	4515450		0.548168
NC_000913	4515450	4515455		0.535354
NC_000913	4515455	4515460		0.670392
NC_000913	4515460	4515465		0.627197
NC_000913	4515465	4515470		0.494248
NC_000913	4515470	4515475		0.455880
NC_000913	4515475	4515480		0.431693
NC_000913	4515480	4515485		0.430780
NC_000913	4515485	4515490		0.435457
NC_000913	4515490	4515495		0.450765
NC_000913	4515495	4515500		0.475646
NC_000913	4515500	4515505		0.592021
NC_000913	4515505	4515510		0.648157
NC_000913	4515510	4515515		0.837253
NC_000913	4515515	4515520		0.723127
NC_000913	4515520	4515525		0.740600
NC_000913	4515525	4515530		0.599643
NC_000913	4515530	4515535		0.562722
NC_000913	4515535	4515540		0.457223
NC_000913	4515540	4515545		0.405409
NC_000913	4515545	4515550		0.323642
NC_000913	4515550	4515555		0.313493
NC_000913	4515555	4515560		0.307364
NC_000913	4515560	4515565		0.290577
NC_000913	4515565	4515570		0.365243
NC_000913	4515570	4515575		0.402704
NC_000913	4515575	4515580		0.425026
NC_000913	4515580	4515585		0.487822
NC_000913	4515585	4515590		0.525636
NC_000913	4515590	4515595		0.583455
NC_000913	4515595	4515600		0.511528
NC_000913	4515600	4515605		0.524663
NC_000913	4515605	4515610		0.385906
NC_000913	4515610	4515615		0.408006
NC_000913	4515615	4515620		0.358710
NC_000913	4515620	4515625		0.356465
NC_000913	4515625	4515630		0.366114
NC_000913	4515630	4515635		0.318975
NC_000913	4515635	4515640		0.332319
NC_000913	4515640	4515645		0.331332
NC_000913	4515645	4515650		0.332029
NC_000913	4515650	4515655		0.373741
NC_000913	4515655	4515660		0.485038
NC_000913	4515660	4515665		0.466893
NC_000913	4515665	4515670		0.520473
NC_000913	4515670	4515675		0.666953
NC_000913	4515675	4515680		0.701205
NC_000913	4515680	4515685		0.746520
NC_000913	4515685	4515690		0.706020
NC_000913	4515690	4515695		0.593452
NC_000913	4515695	4515700		0.559793
NC_000913	4515700	4515705		0.540952
NC_000913	4515705	4515710		0.496907
NC_000913	4515710	4515715		0.476645
NC_000913	4515715	4515720		0.491074
NC_000913	4515720	4515725		0.532817
NC_000913	4515725	4515730		0.453483
NC_000913	4515730	4515735		0.461453
NC_000913	4515735	4515740		0.421144
NC_000913	4515740	4515745		0.387288
NC_000913	4515745	4515750		0.354405
NC_000913	4515750	4515755		0.385932
NC_000913	4515755	4515760		0.399573
NC_000913	4515760	4515765		0.440129
NC_000913	4515765	4515770		0.568704
NC_000913	4515770	4515775		0.650919
NC_000913	4515775	4515780		0.649876
NC_000913	4515780	4515785		0.618720
NC_000913	4515785	4515790		0.645266
NC_000913	4515790	4515795		0.627919
NC_000913	4515795	4515800		0.627438
NC_000913	4515800	4515805		0.670754
NC_000913	4515805	4515810		0.649133
NC_000913	4515810	4515815		0.572528
NC_000913	4515815	4515820		0.548380
NC_000913	4515820	4515825		0.486281
NC_000913	4515825	4515830		0.472905
NC_000913	4515830	4515835		0.484166
NC_000913	4515835	4515840		0.490425
NC_000913	4515840	4515845		0.428230
NC_000913	4515845	4515850		0.442875
NC_000913	4515850	4515855		0.493201
NC_000913	4515855	4515860		0.532292
NC_000913	4515860	4515865		0.566467
NC_000913	4515865	4515870		0.417530
NC_000913	4515870	4515875		0.282907
NC_000913	4515875	4515880		0.258825
NC_000913	4515880	4515885		0.266921
NC_000913	4515885	4515890		0.312548
NC_000913	4515890	4515895		0.345628
NC_000913	4515895	4515900		0.352319
NC_000913	4515900	4515905		0.359922
NC_000913	4515905	4515910		0.572704
NC_000913	4515910	4515915		0.755535
NC_000913	4515915	4515920		0.708379
NC_000913	4515920	4515925		0.724006
NC_000913	4515925	4515930		0.609336
NC_000913	4515930	4515935		0.602125
NC_000913	4515935	4515940		0.524868
NC_000913	4515940	4515945		0.483525
NC_000913	4515945	4515950		0.379455
NC_000913	4515950	4515955		0.365622
NC_000913	4515955	4515960		0.346031
NC_000913	4515960	4515965		0.328867
NC_000913	4515965	4515970		0.348443
NC_000913	4515970	4515975		0.312259
NC_000913	4515975	4515980		0.293977
NC_000913	4515980	4515985		0.296605
NC_000913	4515985	4515990		0.289778
NC_000913	4515990	4515995		0.269801
NC_000913	4515995	4516000		0.300183
NC_000913	4516000	4516005		0.329987
NC_000913	4516005	4516010		0.494973
NC_000913	4516010	4516015		0.531012
NC_000913	4516015	4516020		0.558376
NC_000913	4516020	4516025		0.405283
NC_000913	4516025	4516030		0.391374
NC_000913	4516030	4516035		0.351781
NC_000913	4516035	4516040		0.361826
NC_000913	4516040	4516045		0.327015
NC_000913	4516045	4516050		0.305214
NC_000913	4516050	4516055		0.313309
NC_000913	4516055	4516060		0.354817
NC_000913	4516060	4516065		0.376866
NC_000913	4516065	4516070		0.323548
NC_000913	4516070	4516075		0.353866
NC_000913	4516075	4516080		0.349052
NC_000913	4516080	4516085		0.368659
NC_000913	4516085	4516090		0.280781
NC_000913	4516090	4516095		0.216102
NC_000913	4516095	4516100		0.269244
NC_000913	4516100	4516105		0.205667
NC_000913	4516105	4516110		0.194084
NC_000913	4516110	4516115		0.190288
NC_000913	4516115	4516120		0.157889
NC_000913	4516120	4516125		0.146598
NC_000913	4516125	4516130		0.159658
NC_000913	4516130	4516135		0.192045
NC_000913	4516135	4516140		0.255590
NC_000913	4516140	4516145		0.328932
NC_000913	4516145	4516150		0.345403
NC_000913	4516150	4516155		0.217364
NC_000913	4516155	4516160		0.213908
NC_000913	4516160	4516165		0.225266
NC_000913	4516165	4516170		0.206980
NC_000913	4516170	4516175		0.267560
NC_000913	4516175	4516180		0.341077
NC_000913	4516180	4516185		0.294496
NC_000913	4516185	4516190		0.299338
NC_000913	4516190	4516195		0.347681
NC_000913	4516195	4516200		0.378017
NC_000913	4516200	4516205		0.389685
NC_000913	4516205	4516210		0.366767
NC_000913	4516210	4516215		0.325337
NC_000913	4516215	4516220		0.291924
NC_000913	4516220	4516225		0.255997
NC_000913	4516225	4516230		0.242194
NC_000913	4516230	4516235		0.222649
NC_000913	4516235	4516240		0.212822
NC_000913	4516240	4516245		0.194882
NC_000913	4516245	4516250		0.234113
NC_000913	4516250	4516255		0.182659
NC_000913	4516255	4516260		0.176924
NC_000913	4516260	4516265		0.222754
NC_000913	4516265	4516270		0.243722
NC_000913	4516270	4516275		0.262271
NC_000913	4516275	4516280		0.277977
NC_000913	4516280	4516285		0.450924
NC_000913	4516285	4516290		0.383997
NC_000913	4516290	4516295		0.360962
NC_000913	4516295	4516300		0.332688
NC_000913	4516300	4516305		0.219928
NC_000913	4516305	4516310		0.233694
NC_000913	4516310	4516315		0.195639
NC_000913	4516315	4516320		0.204107
NC_000913	4516320	4516325		0.234053
NC_000913	4516325	4516330		0.236578
NC_000913	4516330	4516335		0.232157
NC_000913	4516335	4516340		0.251247
NC_000913	4516340	4516345		0.421203
NC_000913	4516345	4516350		0.513321
NC_000913	4516350	4516355		0.518028
NC_000913	4516355	4516360		0.459565
NC_000913	4516360	4516365		0.511546
NC_000913	4516365	4516370		0.454361
NC_000913	4516370	4516375		0.492253
NC_000913	4516375	4516380		0.602944
NC_000913	4516380	4516385		0.713667
NC_000913	4516385	4516390		0.648341
NC_000913	4516390	4516395		0.658816
NC_000913	4516395	4516400		0.715609
NC_000913	4516400	4516405		0.599165
NC_000913	4516405	4516410		0.637248
NC_000913	4516410	4516415		0.631086
NC_000913	4516415	4516420		0.605399
NC_000913	4516420	4516425		0.672595
NC_000913	4516425	4516430		0.666586
NC_000913	4516430	4516435		0.722686
NC_000913	4516435	4516440		0.757491
NC_000913	4516440	4516445		0.854359
NC_000913	4516445	4516450		0.803532
NC_000913	4516450	4516455		0.671559
NC_000913	4516455	4516460		0.528283
NC_000913	4516460	4516465		0.475306
NC_000913	4516465	4516470		0.448240
NC_000913	4516470	4516475		0.441234
NC_000913	4516475	4516480		0.471253
NC_000913	4516480	4516485		0.436478
NC_000913	4516485	4516490		0.505112
NC_000913	4516490	4516495		0.545286
NC_000913	4516495	4516500		0.595758
NC_000913	4516500	4516505		0.574942
NC_000913	4516505	4516510		0.464932
NC_000913	4516510	4516515		0.545545
NC_000913	4516515	4516520		0.538506
NC_000913	4516520	4516525		0.604050
NC_000913	4516525	4516530		0.574119
NC_000913	4516530	4516535		0.745189
NC_000913	4516535	4516540		0.959566
NC_000913	4516540	4516545		0.820337
NC_000913	4516545	4516550		1.030921
NC_000913	4516550	4516555		1.012091
NC_000913	4516555	4516560		1.226466
NC_000913	4516560	4516565		1.264578
NC_000913	4516565	4516570		1.098443
NC_000913	4516570	4516575		1.232869
NC_000913	4516575	4516580		0.984286
NC_000913	4516580	4516585		0.811484
NC_000913	4516585	4516590		0.669073
NC_000913	4516590	4516595		0.468511
NC_000913	4516595	4516600		0.399260
NC_000913	4516600	4516605		0.328809
NC_000913	4516605	4516610		0.286695
NC_000913	4516610	4516615		0.281747
NC_000913	4516615	4516620		0.267494
NC_000913	4516620	4516625		0.315532
NC_000913	4516625	4516630		0.327733
NC_000913	4516630	4516635		0.560499
NC_000913	4516635	4516640		0.589949
NC_000913	4516640	4516645		0.381258
NC_000913	4516645	4516650		0.326972
NC_000913	4516650	4516655		0.268248
NC_000913	4516655	4516660		0.232840
NC_000913	4516660	4516665		0.221491
NC_000913	4516665	4516670		0.217319
NC_000913	4516670	4516675		0.202463
NC_000913	4516675	4516680		0.237397
NC_000913	4516680	4516685		0.272895
NC_000913	4516685	4516690		0.274482
NC_000913	4516690	4516695		0.353764
NC_000913	4516695	4516700		0.341189
NC_000913	4516700	4516705		0.420781
NC_000913	4516705	4516710		0.446552
NC_000913	4516710	4516715		0.476678
NC_000913	4516715	4516720		0.516507
NC_000913	4516720	4516725		0.647493
NC_000913	4516725	4516730		0.783271
NC_000913	4516730	4516735		0.926975
NC_000913	4516735	4516740		1.023009
NC_000913	4516740	4516745		1.661483
NC_000913	4516745	4516750		2.931512
NC_000913	4516750	4516755		4.354700
NC_000913	4516755	4516760		4.461246
NC_000913	4516760	4516765		4.806355
NC_000913	4516765	4516770		6.007083
NC_000913	4516770	4516775		6.700458
NC_000913	4516775	4516780		7.578366
NC_000913	4516780	4516785		8.930516
NC_000913	4516785	4516790		13.644539
NC_000913	4516790	4516795		13.586614
NC_000913	4516795	4516800		13.381942
NC_000913	4516800	4516805		12.257346
NC_000913	4516805	4516810		11.676050
NC_000913	4516810	4516815		11.657673
NC_000913	4516815	4516820		10.757450
NC_000913	4516820	4516825		10.649865
NC_000913	4516825	4516830		9.843304
NC_000913	4516830	4516835		8.113113
NC_000913	4516835	4516840		6.752307
NC_000913	4516840	4516845		4.986068
NC_000913	4516845	4516850		4.304401
NC_000913	4516850	4516855		3.324323
NC_000913	4516855	4516860		3.125504
NC_000913	4516860	4516865		2.979232
NC_000913	4516865	4516870		2.788270
NC_000913	4516870	4516875		2.567145
NC_000913	4516875	4516880		2.169878
NC_000913	4516880	4516885		2.079694
NC_000913	4516885	4516890		1.959845
NC_000913	4516890	4516895		2.065672
NC_000913	4516895	4516900		2.043405
NC_000913	4516900	4516905		2.050832
NC_000913	4516905	4516910		1.829413
NC_000913	4516910	4516915		1.828974
NC_000913	4516915	4516920		1.701136
NC_000913	4516920	4516925		1.697648
NC_000913	4516925	4516930		1.642854
NC_000913	4516930	4516935		1.495148
NC_000913	4516935	4516940		1.154208
NC_000913	4516940	4516945		1.091450
NC_000913	4516945	4516950		1.317359
NC_000913	4516950	4516955		0.933607
NC_000913	4516955	4516960		0.904154
NC_000913	4516960	4516965		0.872376
NC_000913	4516965	4516970		0.810012
NC_000913	4516970	4516975		0.562355
NC_000913	4516975	4516980		0.541815
NC_000913	4516980	4516985		0.626370
NC_000913	4516985	4516990		0.538208
NC_000913	4516990	4516995		0.529492
NC_000913	4516995	4517000		0.585222
NC_000913	4517000	4517005		0.600812
NC_000913	4517005	4517010		0.574336
NC_000913	4517010	4517015		0.584694
NC_000913	4517015	4517020		0.485367
NC_000913	4517020	4517025		0.478267
NC_000913	4517025	4517030		0.370411
NC_000913	4517030	4517035		0.316355
NC_000913	4517035	4517040		0.372155
NC_000913	4517040	4517045		0.409832
NC_000913	4517045	4517050		0.551635
NC_000913	4517050	4517055		0.581878
NC_000913	4517055	4517060		0.555382
NC_000913	4517060	4517065		0.578822
NC_000913	4517065	4517070		0.700417
NC_000913	4517070	4517075		0.625679
NC_000913	4517075	4517080		0.566691
NC_000913	4517080	4517085		0.542623
NC_000913	4517085	4517090		0.494841
NC_000913	4517090	4517095		0.463685
NC_000913	4517095	4517100		0.468696
NC_000913	4517100	4517105		0.475001
NC_000913	4517105	4517110		0.554599
NC_000913	4517110	4517115		0.584041
NC_000913	4517115	4517120		0.559876
NC_000913	4517120	4517125		0.566582
NC_000913	4517125	4517130		0.614682
NC_000913	4517130	4517135		0.654020
NC_000913	4517135	4517140		0.643317
NC_000913	4517140	4517145		0.579340
NC_000913	4517145	4517150		0.632140
NC_000913	4517150	4517155		0.634430
NC_000913	4517155	4517160		0.661792
NC_000913	4517160	4517165		0.753862
NC_000913	4517165	4517170		0.702728
NC_000913	4517170	4517175		0.680411
NC_000913	4517175	4517180		0.725084
NC_000913	4517180	4517185		0.658342
NC_000913	4517185	4517190		0.639413
NC_000913	4517190	4517195		0.559811
NC_000913	4517195	4517200		0.592395
NC_000913	4517200	4517205		0.595780
NC_000913	4517205	4517210		0.564077
NC_000913	4517210	4517215		0.480716
NC_000913	4517215	4517220		0.446023
NC_000913	4517220	4517225		0.439117
NC_000913	4517225	4517230		0.431392
NC_000913	4517230	4517235		0.465449
NC_000913	4517235	4517240		0.539884
NC_000913	4517240	4517245		0.551106
NC_000913	4517245	4517250		0.624124
NC_000913	4517250	4517255		0.608020
NC_000913	4517255	4517260		0.660265
NC_000913	4517260	4517265		0.487543
NC_000913	4517265	4517270		0.433516
NC_000913	4517270	4517275		0.411878
NC_000913	4517275	4517280		0.370133
NC_000913	4517280	4517285		0.370002
NC_000913	4517285	4517290		0.409861
NC_000913	4517290	4517295		0.440403
NC_000913	4517295	4517300		0.552062
NC_000913	4517300	4517305		0.442880
NC_000913	4517305	4517310		0.508020
NC_000913	4517310	4517315		0.477606
NC_000913	4517315	4517320		0.449542
NC_000913	4517320	4517325		0.582568
NC_000913	4517325	4517330		0.325275
NC_000913	4517330	4517335		0.278023
NC_000913	4517335	4517340		0.244429
NC_000913	4517340	4517345		0.252465
NC_000913	4517345	4517350		0.259455
NC_000913	4517350	4517355		0.221302
NC_000913	4517355	4517360		0.228491
NC_000913	4517360	4517365		0.265347
NC_000913	4517365	4517370		0.296522
NC_000913	4517370	4517375		0.275856
NC_000913	4517375	4517380		0.303133
NC_000913	4517380	4517385		0.290513
NC_000913	4517385	4517390		0.304403
NC_000913	4517390	4517395		0.410001
NC_000913	4517395	4517400		0.452225
NC_000913	4517400	4517405		0.542922
NC_000913	4517405	4517410		0.435298
NC_000913	4517410	4517415		0.450507
NC_000913	4517415	4517420		0.334650
NC_000913	4517420	4517425		0.211930
NC_000913	4517425	4517430		0.210143
NC_000913	4517430	4517435		0.153707
NC_000913	4517435	4517440		0.157637
NC_000913	4517440	4517445		0.142375
NC_000913	4517445	4517450		0.150365
NC_000913	4517450	4517455		0.151885
NC_000913	4517455	4517460		0.171461
NC_000913	4517460	4517465		0.301712
NC_000913	4517465	4517470		0.377344
NC_000913	4517470	4517475		0.258729
NC_000913	4517475	4517480		0.179614
NC_000913	4517480	4517485		0.202767
NC_000913	4517485	4517490		0.201048
NC_000913	4517490	4517495		0.167955
NC_000913	4517495	4517500		0.225671
NC_000913	4517500	4517505		0.225058
NC_000913	4517505	4517510		0.263714
NC_000913	4517510	4517515		0.231849
NC_000913	4517515	4517520		0.234305
NC_000913	4517520	4517525		0.249785
NC_000913	4517525	4517530		0.257378
NC_000913	4517530	4517535		0.270841
NC_000913	4517535	4517540		0.306815
NC_000913	4517540	4517545		0.302361
NC_000913	4517545	4517550		0.313100
NC_000913	4517550	4517555		0.258735
NC_000913	4517555	4517560		0.248602
NC_000913	4517560	4517565		0.237313
NC_000913	4517565	4517570		0.262669
NC_000913	4517570	4517575		0.287774
NC_000913	4517575	4517580		0.282512
NC_000913	4517580	4517585		0.295908
NC_000913	4517585	4517590		0.319683
NC_000913	4517590	4517595		0.394797
NC_000913	4517595	4517600		0.424895
NC_000913	4517600	4517605		0.258855
NC_000913	4517605	4517610		0.271543
NC_000913	4517610	4517615		0.227471
NC_000913	4517615	4517620		0.181295
NC_000913	4517620	4517625		0.151313
NC_000913	4517625	4517630		0.185232
NC_000913	4517630	4517635		0.143838
NC_000913	4517635	4517640		0.152039
NC_000913	4517640	4517645		0.140067
NC_000913	4517645	4517650		0.167980
NC_000913	4517650	4517655		0.226478
NC_000913	4517655	4517660		0.201343
NC_000913	4517660	4517665		0.187223
NC_000913	4517665	4517670		0.134386
NC_000913	4517670	4517675		0.106889
NC_000913	4517675	4517680		0.081457
NC_000913	4517680	4517685		0.080853
NC_000913	4517685	4517690		0.102229
NC_000913	4517690	4517695		0.095503
NC_000913	4517695	4517700		0.084596
NC_000913	4517700	4517705		0.111983
NC_000913	4517705	4517710		0.213484
NC_000913	4517710	4517715		0.282064
NC_000913	4517715	4517720		0.342235
NC_000913	4517720	4517725		0.178509
NC_000913	4517725	4517730		0.173252
NC_000913	4517730	4517735		0.137333
NC_000913	4517735	4517740		0.125159
NC_000913	4517740	4517745		0.095635
NC_000913	4517745	4517750		0.100827
NC_000913	4517750	4517755		0.089119
NC_000913	4517755	4517760		0.103636
NC_000913	4517760	4517765		0.160400
NC_000913	4517765	4517770		0.186202
NC_000913	4517770	4517775		0.200409
NC_000913	4517775	4517780		0.214464
NC_000913	4517780	4517785		0.187226
NC_000913	4517785	4517790		0.151899
NC_000913	4517790	4517795		0.181463
NC_000913	4517795	4517800		0.178326
NC_000913	4517800	4517805		0.193071
NC_000913	4517805	4517810		0.224288
NC_000913	4517810	4517815		0.322919
NC_000913	4517815	4517820		0.292658
NC_000913	4517820	4517825		0.342085
NC_000913	4517825	4517830		0.295639
NC_000913	4517830	4517835		0.289490
NC_000913	4517835	4517840		0.263678
NC_000913	4517840	4517845		0.213501
NC_000913	4517845	4517850		0.203841
NC_000913	4517850	4517855		0.216398
NC_000913	4517855	4517860		0.223940
NC_000913	4517860	4517865		0.189397
NC_000913	4517865	4517870		0.192193
NC_000913	4517870	4517875		0.148035
NC_000913	4517875	4517880		0.125913
NC_000913	4517880	4517885		0.123127
NC_000913	4517885	4517890		0.116030
NC_000913	4517890	4517895		0.089400
NC_000913	4517895	4517900		0.105787
NC_000913	4517900	4517905		0.108562
NC_000913	4517905	4517910		0.097939
NC_000913	4517910	4517915		0.085496
NC_000913	4517915	4517920		0.103972
NC_000913	4517920	4517925		0.093843
NC_000913	4517925	4517930		0.074537
NC_000913	4517930	4517935		0.091038
NC_000913	4517935	4517940		0.080685
NC_000913	4517940	4517945		0.075520
NC_000913	4517945	4517950		0.088564
NC_000913	4517950	4517955		0.090277
NC_000913	4517955	4517960		0.092064
NC_000913	4517960	4517965		0.165640
NC_000913	4517965	4517970		0.137339
NC_000913	4517970	4517975		0.161566
NC_000913	4517975	4517980		0.191963
NC_000913	4517980	4517985		0.265167
NC_000913	4517985	4517990		0.208362
NC_000913	4517990	4517995		0.185430
NC_000913	4517995	4518000		0.201340
NC_000913	4518000	4518005		0.180752
NC_000913	4518005	4518010		0.208623
NC_000913	4518010	4518015		0.186212
NC_000913	4518015	4518020		0.229850
NC_000913	4518020	4518025		0.230130
NC_000913	4518025	4518030		0.191420
NC_000913	4518030	4518035		0.162752
NC_000913	4518035	4518040		0.165534
NC_000913	4518040	4518045		0.139950
NC_000913	4518045	4518050		0.113749
NC_000913	4518050	4518055		0.073005
NC_000913	4518055	4518060		0.071933
NC_000913	4518060	4518065		0.068827
NC_000913	4518065	4518070		0.069096
NC_000913	4518070	4518075		0.084864
NC_000913	4518075	4518080		0.088336
NC_000913	4518080	4518085		0.139853
NC_000913	4518085	4518090		0.164575
NC_000913	4518090	4518095		0.251395
NC_000913	4518095	4518100		0.270373
NC_000913	4518100	4518105		0.266281
NC_000913	4518105	4518110		0.326359
NC_000913	4518110	4518115		0.371995
NC_000913	4518115	4518120		0.471785
NC_000913	4518120	4518125		0.600612
NC_000913	4518125	4518130		0.370339
NC_000913	4518130	4518135		0.311530
NC_000913	4518135	4518140		0.371956
NC_000913	4518140	4518145		0.316886
NC_000913	4518145	4518150		0.248109
NC_000913	4518150	4518155		0.266722
NC_000913	4518155	4518160		0.298420
NC_000913	4518160	4518165		0.261175
NC_000913	4518165	4518170		0.255495
NC_000913	4518170	4518175		0.214523
NC_000913	4518175	4518180		0.181237
NC_000913	4518180	4518185		0.165479
NC_000913	4518185	4518190		0.143514
NC_000913	4518190	4518195		0.101265
NC_000913	4518195	4518200		0.058743
NC_000913	4518200	4518205		0.049003
NC_000913	4518205	4518210		0.014375
NC_000913	4518210	4518215		0.012194
NC_000913	4518215	4518220		0.011275
NC_000913	4518220	4518225		0.009031
NC_000913	4518225	4518230		0.008675
NC_000913	4518230	4518235		0.006727
NC_000913	4518235	4518240		0.011003
NC_000913	4518240	4518245		0.013195
NC_000913	4518245	4518250		0.021036
NC_000913	4518250	4518255		0.022463
NC_000913	4518255	4518260		0.028693
NC_000913	4518260	4518265		0.030017
NC_000913	4518265	4518270		0.046267
NC_000913	4518270	4518275		0.047054
NC_000913	4518275	4518280		0.083829
NC_000913	4518280	4518285		0.189464
NC_000913	4518285	4518290		0.161745
NC_000913	4518290	4518295		0.151087
NC_000913	4518295	4518300		0.318580
NC_000913	4518300	4518305		0.436986
NC_000913	4518305	4518310		0.625061
NC_000913	4518310	4518315		0.617090
NC_000913	4518315	4518320		0.651384
NC_000913	4518320	4518325		0.959125
NC_000913	4518325	4518330		0.867796
NC_000913	4518330	4518335		0.940708
NC_000913	4518335	4518340		1.080262
NC_000913	4518340	4518345		0.470959
NC_000913	4518345	4518350		0.526513
NC_000913	4518350	4518355		0.404258
NC_000913	4518355	4518360		0.262839
NC_000913	4518360	4518365		0.156381
NC_000913	4518365	4518370		0.101328
NC_000913	4518370	4518375		0.050195
NC_000913	4518375	4518380		0.043565
NC_000913	4518380	4518385		0.038359
NC_000913	4518385	4518390		0.036576
NC_000913	4518390	4518395		0.034105
NC_000913	4518395	4518400		0.031308
NC_000913	4518400	4518405		0.030571
NC_000913	4518405	4518410		0.032934
NC_000913	4518410	4518415		0.029609
NC_000913	4518415	4518420		0.028589
NC_000913	4518420	4518425		0.020455
NC_000913	4518425	4518430		0.018319
NC_000913	4518430	4518435		0.013059
NC_000913	4518435	4518440		0.011002
NC_000913	4518440	4518445		0.010769
NC_000913	4518445	4518450		0.015569
NC_000913	4518450	4518455		0.016030
NC_000913	4518455	4518460		0.015120
NC_000913	4518460	4518465		0.016318
NC_000913	4518465	4518470		0.017524
NC_000913	4518470	4518475		0.028682
NC_000913	4518475	4518480		0.069901
NC_000913	4518480	4518485		0.077964
NC_000913	4518485	4518490		0.091443
NC_000913	4518490	4518495		0.102615
NC_000913	4518495	4518500		0.076324
NC_000913	4518500	4518505		0.071752
NC_000913	4518505	4518510		0.052394
NC_000913	4518510	4518515		0.050095
NC_000913	4518515	4518520		0.044845
NC_000913	4518520	4518525		0.047822
NC_000913	4518525	4518530		0.045047
NC_000913	4518530	4518535		0.045160
NC_000913	4518535	4518540		0.048402
NC_000913	4518540	4518545		0.052514
NC_000913	4518545	4518550		0.072991
NC_000913	4518550	4518555		0.089787
NC_000913	4518555	4518560		0.095668
NC_000913	4518560	4518565		0.089048
NC_000913	4518565	4518570		0.094648
NC_000913	4518570	4518575		0.083301
NC_000913	4518575	4518580		0.088192
NC_000913	4518580	4518585		0.104048
NC_000913	4518585	4518590		0.119747
NC_000913	4518590	4518595		0.123424
NC_000913	4518595	4518600		0.150256
NC_000913	4518600	4518605		0.170736
NC_000913	4518605	4518610		0.262891
NC_000913	4518610	4518615		0.275239
NC_000913	4518615	4518620		0.308157
NC_000913	4518620	4518625		0.361247
NC_000913	4518625	4518630		0.414984
NC_000913	4518630	4518635		0.462887
NC_000913	4518635	4518640		0.560053
NC_000913	4518640	4518645		0.641350
NC_000913	4518645	4518650		0.732089
NC_000913	4518650	4518655		0.780156
NC_000913	4518655	4518660		0.870888
NC_000913	4518660	4518665		0.582259
NC_000913	4518665	4518670		0.454535
NC_000913	4518670	4518675		0.463777
NC_000913	4518675	4518680		0.448950
NC_000913	4518680	4518685		0.449489
NC_000913	4518685	4518690		0.403788
NC_000913	4518690	4518695		0.447031
NC_000913	4518695	4518700		0.567487
NC_000913	4518700	4518705		0.864151
NC_000913	4518705	4518710		0.777528
NC_000913	4518710	4518715		0.653227
NC_000913	4518715	4518720		0.644535
NC_000913	4518720	4518725		0.704466
NC_000913	4518725	4518730		0.436266
NC_000913	4518730	4518735		0.381536
NC_000913	4518735	4518740		0.420191
NC_000913	4518740	4518745		0.329289
NC_000913	4518745	4518750		0.297239
NC_000913	4518750	4518755		0.298933
NC_000913	4518755	4518760		0.286727
NC_000913	4518760	4518765		0.271486
NC_000913	4518765	4518770		0.277852
NC_000913	4518770	4518775		0.322184
NC_000913	4518775	4518780		0.501824
NC_000913	4518780	4518785		0.463829
NC_000913	4518785	4518790		0.482679
NC_000913	4518790	4518795		0.446841
NC_000913	4518795	4518800		0.428913
NC_000913	4518800	4518805		0.475289
NC_000913	4518805	4518810		0.426627
NC_000913	4518810	4518815		0.453254
NC_000913	4518815	4518820		0.349932
NC_000913	4518820	4518825		0.377035
NC_000913	4518825	4518830		0.477310
NC_000913	4518830	4518835		0.541557
NC_000913	4518835	4518840		0.576129
NC_000913	4518840	4518845		0.482140
NC_000913	4518845	4518850		0.500995
NC_000913	4518850	4518855		0.421027
NC_000913	4518855	4518860		0.409885
NC_000913	4518860	4518865		0.415483
NC_000913	4518865	4518870		0.439342
NC_000913	4518870	4518875		0.412807
NC_000913	4518875	4518880		0.417814
NC_000913	4518880	4518885		0.468112
NC_000913	4518885	4518890		0.518907
NC_000913	4518890	4518895		0.542397
NC_000913	4518895	4518900		0.620300
NC_000913	4518900	4518905		0.557304
NC_000913	4518905	4518910		0.667592
NC_000913	4518910	4518915		0.862289
NC_000913	4518915	4518920		0.888202
NC_000913	4518920	4518925		0.645100
NC_000913	4518925	4518930		0.555163
NC_000913	4518930	4518935		0.522997
NC_000913	4518935	4518940		0.514773
NC_000913	4518940	4518945		0.553226
NC_000913	4518945	4518950		0.478775
NC_000913	4518950	4518955		0.617636
NC_000913	4518955	4518960		0.610648
NC_000913	4518960	4518965		0.552666
NC_000913	4518965	4518970		0.527651
NC_000913	4518970	4518975		0.504808
NC_000913	4518975	4518980		0.540328
NC_000913	4518980	4518985		0.436712
NC_000913	4518985	4518990		0.428792
NC_000913	4518990	4518995		0.465383
NC_000913	4518995	4519000		0.485205
NC_000913	4519000	4519005		0.500697
NC_000913	4519005	4519010		0.472413
NC_000913	4519010	4519015		0.577440
NC_000913	4519015	4519020		0.383508
NC_000913	4519020	4519025		0.304647
NC_000913	4519025	4519030		0.265376
NC_000913	4519030	4519035		0.259154
NC_000913	4519035	4519040		0.218897
NC_000913	4519040	4519045		0.158546
NC_000913	4519045	4519050		0.161206
NC_000913	4519050	4519055		0.177016
NC_000913	4519055	4519060		0.151794
NC_000913	4519060	4519065		0.153033
NC_000913	4519065	4519070		0.184655
NC_000913	4519070	4519075		0.330682
NC_000913	4519075	4519080		0.428279
NC_000913	4519080	4519085		0.405327
NC_000913	4519085	4519090		0.510613
NC_000913	4519090	4519095		0.531025
NC_000913	4519095	4519100		0.557851
NC_000913	4519100	4519105		0.756338
NC_000913	4519105	4519110		0.869808
NC_000913	4519110	4519115		0.836260
NC_000913	4519115	4519120		0.423108
NC_000913	4519120	4519125		0.365509
NC_000913	4519125	4519130		0.282309
NC_000913	4519130	4519135		0.169943
NC_000913	4519135	4519140		0.160705
NC_000913	4519140	4519145		0.146973
NC_000913	4519145	4519150		0.138557
NC_000913	4519150	4519155		0.143473
NC_000913	4519155	4519160		0.186715
NC_000913	4519160	4519165		0.215403
NC_000913	4519165	4519170		0.195277
NC_000913	4519170	4519175		0.201175
NC_000913	4519175	4519180		0.182166
NC_000913	4519180	4519185		0.173503
NC_000913	4519185	4519190		0.156033
NC_000913	4519190	4519195		0.104066
NC_000913	4519195	4519200		0.207719
NC_000913	4519200	4519205		0.248632
NC_000913	4519205	4519210		0.573316
NC_000913	4519210	4519215		0.458272
NC_000913	4519215	4519220		0.455691
NC_000913	4519220	4519225		0.457504
NC_000913	4519225	4519230		0.418843
NC_000913	4519230	4519235		0.353863
NC_000913	4519235	4519240		0.342901
NC_000913	4519240	4519245		0.261088
NC_000913	4519245	4519250		0.273197
NC_000913	4519250	4519255		0.269653
NC_000913	4519255	4519260		0.241087
NC_000913	4519260	4519265		0.248472
NC_000913	4519265	4519270		0.274774
NC_000913	4519270	4519275		0.344021
NC_000913	4519275	4519280		0.350474
NC_000913	4519280	4519285		0.350928
NC_000913	4519285	4519290		0.312478
NC_000913	4519290	4519295		0.414956
NC_000913	4519295	4519300		0.458994
NC_000913	4519300	4519305		0.401914
NC_000913	4519305	4519310		0.364760
NC_000913	4519310	4519315		0.354643
NC_000913	4519315	4519320		0.337698
NC_000913	4519320	4519325		0.408042
NC_000913	4519325	4519330		0.458751
NC_000913	4519330	4519335		0.650957
NC_000913	4519335	4519340		0.818079
NC_000913	4519340	4519345		0.767497
NC_000913	4519345	4519350		0.560187
NC_000913	4519350	4519355		0.456894
NC_000913	4519355	4519360		0.157650
NC_000913	4519360	4519365		0.140198
NC_000913	4519365	4519370		0.121583
NC_000913	4519370	4519375		0.124207
NC_000913	4519375	4519380		0.120083
NC_000913	4519380	4519385		0.140999
NC_000913	4519385	4519390		0.239405
NC_000913	4519390	4519395		0.466672
NC_000913	4519395	4519400		0.387515
NC_000913	4519400	4519405		0.394034
NC_000913	4519405	4519410		0.219876
NC_000913	4519410	4519415		0.136405
NC_000913	4519415	4519420		0.132073
NC_000913	4519420	4519425		0.130549
NC_000913	4519425	4519430		0.127942
NC_000913	4519430	4519435		0.117027
NC_000913	4519435	4519440		0.107817
NC_000913	4519440	4519445		0.103767
NC_000913	4519445	4519450		0.143418
NC_000913	4519450	4519455		0.136954
NC_000913	4519455	4519460		0.135795
NC_000913	4519460	4519465		0.157922
NC_000913	4519465	4519470		0.106539
NC_000913	4519470	4519475		0.101715
NC_000913	4519475	4519480		0.165826
NC_000913	4519480	4519485		0.148730
NC_000913	4519485	4519490		0.127892
NC_000913	4519490	4519495		0.116327
NC_000913	4519495	4519500		0.128959
NC_000913	4519500	4519505		0.128990
NC_000913	4519505	4519510		0.095544
NC_000913	4519510	4519515		0.065234
NC_000913	4519515	4519520		0.067820
NC_000913	4519520	4519525		0.065889
NC_000913	4519525	4519530		0.038715
NC_000913	4519530	4519535		0.043925
NC_000913	4519535	4519540		0.055255
NC_000913	4519540	4519545		0.065572
NC_000913	4519545	4519550		0.063073
NC_000913	4519550	4519555		0.083345
NC_000913	4519555	4519560		0.099864
NC_000913	4519560	4519565		0.084157
NC_000913	4519565	4519570		0.064859
NC_000913	4519570	4519575		0.059648
NC_000913	4519575	4519580		0.045645
NC_000913	4519580	4519585		0.041278
NC_000913	4519585	4519590		0.034390
NC_000913	4519590	4519595		0.041638
NC_000913	4519595	4519600		0.072474
NC_000913	4519600	4519605		0.083310
NC_000913	4519605	4519610		0.110181
NC_000913	4519610	4519615		0.108065
NC_000913	4519615	4519620		0.153236
NC_000913	4519620	4519625		0.117719
NC_000913	4519625	4519630		0.135300
NC_000913	4519630	4519635		0.128802
NC_000913	4519635	4519640		0.124228
NC_000913	4519640	4519645		0.122521
NC_000913	4519645	4519650		0.168220
NC_000913	4519650	4519655		0.360456
NC_000913	4519655	4519660		0.431042
NC_000913	4519660	4519665		0.499695
NC_000913	4519665	4519670		0.494576
NC_000913	4519670	4519675		0.680284
NC_000913	4519675	4519680		0.727446
NC_000913	4519680	4519685		0.762365
NC_000913	4519685	4519690		0.815169
NC_000913	4519690	4519695		0.911610
NC_000913	4519695	4519700		0.944989
NC_000913	4519700	4519705		1.031016
NC_000913	4519705	4519710		0.885523
NC_000913	4519710	4519715		1.137386
NC_000913	4519715	4519720		0.861969
NC_000913	4519720	4519725		0.629868
NC_000913	4519725	4519730		0.506944
NC_000913	4519730	4519735		0.446510
NC_000913	4519735	4519740		0.415960
NC_000913	4519740	4519745		0.372523
NC_000913	4519745	4519750		0.346255
NC_000913	4519750	4519755		0.357777
NC_000913	4519755	4519760		0.327690
NC_000913	4519760	4519765		0.419337
NC_000913	4519765	4519770		0.273497
NC_000913	4519770	4519775		0.256484
NC_000913	4519775	4519780		0.240252
NC_000913	4519780	4519785		0.197238
NC_000913	4519785	4519790		0.208986
NC_000913	4519790	4519795		0.203667
NC_000913	4519795	4519800		0.204738
NC_000913	4519800	4519805		0.250858
NC_000913	4519805	4519810		0.321661
NC_000913	4519810	4519815		0.326420
NC_000913	4519815	4519820		0.388387
NC_000913	4519820	4519825		0.645879
NC_000913	4519825	4519830		0.720888
NC_000913	4519830	4519835		0.477771
NC_000913	4519835	4519840		0.350782
NC_000913	4519840	4519845		0.229334
NC_000913	4519845	4519850		0.239847
NC_000913	4519850	4519855		0.249955
NC_000913	4519855	4519860		0.268762
NC_000913	4519860	4519865		0.248063
NC_000913	4519865	4519870		0.232127
NC_000913	4519870	4519875		0.240077
NC_000913	4519875	4519880		0.188273
NC_000913	4519880	4519885		0.208893
NC_000913	4519885	4519890		0.207095
NC_000913	4519890	4519895		0.233257
NC_000913	4519895	4519900		0.541306
NC_000913	4519900	4519905		0.592480
NC_000913	4519905	4519910		0.434312
NC_000913	4519910	4519915		0.442033
NC_000913	4519915	4519920		0.271852
NC_000913	4519920	4519925		0.182796
NC_000913	4519925	4519930		0.114768
NC_000913	4519930	4519935		0.093885
NC_000913	4519935	4519940		0.050314
NC_000913	4519940	4519945		0.019171
NC_000913	4519945	4519950		0.020352
NC_000913	4519950	4519955		0.019411
NC_000913	4519955	4519960		0.022713
NC_000913	4519960	4519965		0.018856
NC_000913	4519965	4519970		0.022184
NC_000913	4519970	4519975		0.175364
NC_000913	4519975	4519980		0.151302
NC_000913	4519980	4519985		0.153894
NC_000913	4519985	4519990		0.080781
NC_000913	4519990	4519995		0.030605
NC_000913	4519995	4520000		0.019934
NC_000913	4520000	4520005		0.014039
NC_000913	4520005	4520010		0.008218
NC_000913	4520010	4520015		0.006735
NC_000913	4520015	4520020		0.008097
NC_000913	4520020	4520025		0.007764
NC_000913	4520025	4520030		0.012634
NC_000913	4520030	4520035		0.030592
NC_000913	4520035	4520040		0.034721
NC_000913	4520040	4520045		0.035521
NC_000913	4520045	4520050		0.030960
NC_000913	4520050	4520055		0.028999
NC_000913	4520055	4520060		0.026633
NC_000913	4520060	4520065		0.028634
NC_000913	4520065	4520070		0.030503
NC_000913	4520070	4520075		0.039285
NC_000913	4520075	4520080		0.046189
NC_000913	4520080	4520085		0.041949
NC_000913	4520085	4520090		0.135114
NC_000913	4520090	4520095		0.093250
NC_000913	4520095	4520100		0.050763
NC_000913	4520100	4520105		0.035652
NC_000913	4520105	4520110		0.028547
NC_000913	4520110	4520115		0.019040
NC_000913	4520115	4520120		0.017156
NC_000913	4520120	4520125		0.019015
NC_000913	4520125	4520130		0.025070
NC_000913	4520130	4520135		0.050081
NC_000913	4520135	4520140		0.069676
NC_000913	4520140	4520145		0.136145
NC_000913	4520145	4520150		0.233755
NC_000913	4520150	4520155		0.296402
NC_000913	4520155	4520160		0.181207
NC_000913	4520160	4520165		0.158383
NC_000913	4520165	4520170		0.165680
NC_000913	4520170	4520175		0.166150
NC_000913	4520175	4520180		0.157839
NC_000913	4520180	4520185		0.197477
NC_000913	4520185	4520190		0.250262
NC_000913	4520190	4520195		0.388913
NC_000913	4520195	4520200		0.483846
NC_000913	4520200	4520205		0.378018
NC_000913	4520205	4520210		0.389654
NC_000913	4520210	4520215		0.385215
NC_000913	4520215	4520220		0.419471
NC_000913	4520220	4520225		0.451303
NC_000913	4520225	4520230		0.422563
NC_000913	4520230	4520235		0.509032
NC_000913	4520235	4520240		0.419834
NC_000913	4520240	4520245		0.413404
NC_000913	4520245	4520250		0.459186
NC_000913	4520250	4520255		0.463409
NC_000913	4520255	4520260		0.528251
NC_000913	4520260	4520265		0.533536
NC_000913	4520265	4520270		0.549086
NC_000913	4520270	4520275		0.451366
NC_000913	4520275	4520280		0.328814
NC_000913	4520280	4520285		0.266073
NC_000913	4520285	4520290		0.172224
NC_000913	4520290	4520295		0.150952
NC_000913	4520295	4520300		0.073448
NC_000913	4520300	4520305		0.050631
NC_000913	4520305	4520310		0.046181
NC_000913	4520310	4520315		0.026062
NC_000913	4520315	4520320		0.020413
NC_000913	4520320	4520325		0.008360
NC_000913	4520325	4520330		0.010870
NC_000913	4520330	4520335		0.014461
NC_000913	4520335	4520340		0.009808
NC_000913	4520340	4520345		0.006748
NC_000913	4520345	4520350		0.002781
NC_000913	4520350	4520355		0.001928
NC_000913	4520355	4520360		0.002112
NC_000913	4520360	4520365		0.001890
NC_000913	4520365	4520370		0.004748
NC_000913	4520370	4520375		0.004425
NC_000913	4520375	4520380		0.005031
NC_000913	4520380	4520385		0.003565
NC_000913	4520385	4520390		0.002855
NC_000913	4520390	4520395		0.003601
NC_000913	4520395	4520400		0.005206
NC_000913	4520400	4520405		0.006298
NC_000913	4520405	4520410		0.009750
NC_000913	4520410	4520415		0.012659
NC_000913	4520415	4520420		0.039441
NC_000913	4520420	4520425		0.066576
NC_000913	4520425	4520430		0.072116
NC_000913	4520430	4520435		0.084909
NC_000913	4520435	4520440		0.092262
NC_000913	4520440	4520445		0.083319
NC_000913	4520445	4520450		0.041757
NC_000913	4520450	4520455		0.035871
NC_000913	4520455	4520460		0.020975
NC_000913	4520460	4520465		0.014990
NC_000913	4520465	4520470		0.012486
NC_000913	4520470	4520475		0.012683
NC_000913	4520475	4520480		0.012347
NC_000913	4520480	4520485		0.011094
NC_000913	4520485	4520490		0.009587
NC_000913	4520490	4520495		0.014294
NC_000913	4520495	4520500		0.015509
NC_000913	4520500	4520505		0.022608
NC_000913	4520505	4520510		0.028856
NC_000913	4520510	4520515		0.031867
NC_000913	4520515	4520520		0.050513
NC_000913	4520520	4520525		0.063256
NC_000913	4520525	4520530		0.070307
NC_000913	4520530	4520535		0.102696
NC_000913	4520535	4520540		0.116591
NC_000913	4520540	4520545		0.151384
NC_000913	4520545	4520550		0.218455
NC_000913	4520550	4520555		0.186927
NC_000913	4520555	4520560		0.173751
NC_000913	4520560	4520565		0.293958
NC_000913	4520565	4520570		0.295416
NC_000913	4520570	4520575		0.325376
NC_000913	4520575	4520580		0.320085
NC_000913	4520580	4520585		0.313305
NC_000913	4520585	4520590		0.326979
NC_000913	4520590	4520595		0.308878
NC_000913	4520595	4520600		0.298700
NC_000913	4520600	4520605		0.308867
NC_000913	4520605	4520610		0.330916
NC_000913	4520610	4520615		0.310406
NC_000913	4520615	4520620		0.314325
NC_000913	4520620	4520625		0.369600
NC_000913	4520625	4520630		0.394328
NC_000913	4520630	4520635		0.402396
NC_000913	4520635	4520640		0.368792
NC_000913	4520640	4520645		0.329033
NC_000913	4520645	4520650		0.237832
NC_000913	4520650	4520655		0.218235
NC_000913	4520655	4520660		0.211876
NC_000913	4520660	4520665		0.177030
NC_000913	4520665	4520670		0.125511
NC_000913	4520670	4520675		0.113073
NC_000913	4520675	4520680		0.109648
NC_000913	4520680	4520685		0.114489
NC_000913	4520685	4520690		0.105216
NC_000913	4520690	4520695		0.097099
NC_000913	4520695	4520700		0.135839
NC_000913	4520700	4520705		0.167233
NC_000913	4520705	4520710		0.164113
NC_000913	4520710	4520715		0.162025
NC_000913	4520715	4520720		0.183396
NC_000913	4520720	4520725		0.201643
NC_000913	4520725	4520730		0.236546
NC_000913	4520730	4520735		0.338732
NC_000913	4520735	4520740		0.397426
NC_000913	4520740	4520745		0.383644
NC_000913	4520745	4520750		0.321623
NC_000913	4520750	4520755		0.146719
NC_000913	4520755	4520760		0.132243
NC_000913	4520760	4520765		0.103583
NC_000913	4520765	4520770		0.092623
NC_000913	4520770	4520775		0.094810
NC_000913	4520775	4520780		0.070093
NC_000913	4520780	4520785		0.073246
NC_000913	4520785	4520790		0.356119
NC_000913	4520790	4520795		0.374717
NC_000913	4520795	4520800		0.474681
NC_000913	4520800	4520805		0.497754
NC_000913	4520805	4520810		0.336838
NC_000913	4520810	4520815		0.275790
NC_000913	4520815	4520820		0.138999
NC_000913	4520820	4520825		0.117621
NC_000913	4520825	4520830		0.123729
NC_000913	4520830	4520835		0.118552
NC_000913	4520835	4520840		0.105839
NC_000913	4520840	4520845		0.095433
NC_000913	4520845	4520850		0.090099
NC_000913	4520850	4520855		0.132976
NC_000913	4520855	4520860		0.134706
NC_000913	4520860	4520865		0.166254
NC_000913	4520865	4520870		0.217314
NC_000913	4520870	4520875		0.256305
NC_000913	4520875	4520880		0.483685
NC_000913	4520880	4520885		0.474755
NC_000913	4520885	4520890		0.355793
NC_000913	4520890	4520895		0.359259
NC_000913	4520895	4520900		0.302646
NC_000913	4520900	4520905		0.169362
NC_000913	4520905	4520910		0.140367
NC_000913	4520910	4520915		0.130981
NC_000913	4520915	4520920		0.149430
NC_000913	4520920	4520925		0.161498
NC_000913	4520925	4520930		0.186515
NC_000913	4520930	4520935		0.196244
NC_000913	4520935	4520940		0.276781
NC_000913	4520940	4520945		0.308126
NC_000913	4520945	4520950		0.390622
NC_000913	4520950	4520955		0.385715
NC_000913	4520955	4520960		0.413683
NC_000913	4520960	4520965		0.367075
NC_000913	4520965	4520970		0.412026
NC_000913	4520970	4520975		0.432301
NC_000913	4520975	4520980		0.455380
NC_000913	4520980	4520985		0.567185
NC_000913	4520985	4520990		0.674701
NC_000913	4520990	4520995		0.864035
NC_000913	4520995	4521000		0.521427
NC_000913	4521000	4521005		0.491455
NC_000913	4521005	4521010		0.522815
NC_000913	4521010	4521015		0.510278
NC_000913	4521015	4521020		0.459991
NC_000913	4521020	4521025		0.433827
NC_000913	4521025	4521030		0.398771
NC_000913	4521030	4521035		0.362172
NC_000913	4521035	4521040		0.365999
NC_000913	4521040	4521045		0.441004
NC_000913	4521045	4521050		0.235211
NC_000913	4521050	4521055		0.121337
NC_000913	4521055	4521060		0.087912
NC_000913	4521060	4521065		0.040504
NC_000913	4521065	4521070		0.049031
NC_000913	4521070	4521075		0.028463
NC_000913	4521075	4521080		0.017220
NC_000913	4521080	4521085		0.013701
NC_000913	4521085	4521090		0.012250
NC_000913	4521090	4521095		0.012659
NC_000913	4521095	4521100		0.018326
NC_000913	4521100	4521105		0.018731
NC_000913	4521105	4521110		0.026722
NC_000913	4521110	4521115		0.028740
NC_000913	4521115	4521120		0.037678
NC_000913	4521120	4521125		0.062633
NC_000913	4521125	4521130		0.075523
NC_000913	4521130	4521135		0.065329
NC_000913	4521135	4521140		0.063747
NC_000913	4521140	4521145		0.057464
NC_000913	4521145	4521150		0.058859
NC_000913	4521150	4521155		0.062146
NC_000913	4521155	4521160		0.066140
NC_000913	4521160	4521165		0.070383
NC_000913	4521165	4521170		0.073333
NC_000913	4521170	4521175		0.075433
NC_000913	4521175	4521180		0.086985
NC_000913	4521180	4521185		0.085034
NC_000913	4521185	4521190		0.092819
NC_000913	4521190	4521195		0.111472
NC_000913	4521195	4521200		0.113027
NC_000913	4521200	4521205		0.101158
NC_000913	4521205	4521210		0.084036
NC_000913	4521210	4521215		0.063510
NC_000913	4521215	4521220		0.075040
NC_000913	4521220	4521225		0.049340
NC_000913	4521225	4521230		0.037682
NC_000913	4521230	4521235		0.016015
NC_000913	4521235	4521240		0.007809
NC_000913	4521240	4521245		0.005345
NC_000913	4521245	4521250		0.004506
NC_000913	4521250	4521255		0.004037
NC_000913	4521255	4521260		0.004257
NC_000913	4521260	4521265		0.003805
NC_000913	4521265	4521270		0.004063
NC_000913	4521270	4521275		0.006129
NC_000913	4521275	4521280		0.010666
NC_000913	4521280	4521285		0.024740
NC_000913	4521285	4521290		0.039559
NC_000913	4521290	4521295		0.049036
NC_000913	4521295	4521300		0.048249
NC_000913	4521300	4521305		0.047440
NC_000913	4521305	4521310		0.056846
NC_000913	4521310	4521315		0.081727
NC_000913	4521315	4521320		0.089432
NC_000913	4521320	4521325		0.107149
NC_000913	4521325	4521330		0.151021
NC_000913	4521330	4521335		0.193602
NC_000913	4521335	4521340		0.256396
NC_000913	4521340	4521345		0.295171
NC_000913	4521345	4521350		0.299598
NC_000913	4521350	4521355		0.337490
NC_000913	4521355	4521360		0.406625
NC_000913	4521360	4521365		0.563060
NC_000913	4521365	4521370		0.566435
NC_000913	4521370	4521375		0.578410
NC_000913	4521375	4521380		0.575627
NC_000913	4521380	4521385		0.557167
NC_000913	4521385	4521390		0.617942
NC_000913	4521390	4521395		1.054895
NC_000913	4521395	4521400		1.157633
NC_000913	4521400	4521405		1.172473
NC_000913	4521405	4521410		1.280191
NC_000913	4521410	4521415		1.289517
NC_000913	4521415	4521420		1.148883
NC_000913	4521420	4521425		1.134675
NC_000913	4521425	4521430		1.026214
NC_000913	4521430	4521435		0.993101
NC_000913	4521435	4521440		0.967639
NC_000913	4521440	4521445		0.830181
NC_000913	4521445	4521450		0.495097
NC_000913	4521450	4521455		0.402727
NC_000913	4521455	4521460		0.379337
NC_000913	4521460	4521465		0.406564
NC_000913	4521465	4521470		0.392440
NC_000913	4521470	4521475		0.367330
NC_000913	4521475	4521480		0.368969
NC_000913	4521480	4521485		0.443147
NC_000913	4521485	4521490		0.499534
NC_000913	4521490	4521495		0.564397
NC_000913	4521495	4521500		0.603122
NC_000913	4521500	4521505		0.563590
NC_000913	4521505	4521510		0.582068
NC_000913	4521510	4521515		0.529854
NC_000913	4521515	4521520		0.393870
NC_000913	4521520	4521525		0.356965
NC_000913	4521525	4521530		0.396624
NC_000913	4521530	4521535		0.409259
NC_000913	4521535	4521540		0.368000
NC_000913	4521540	4521545		0.414112
NC_000913	4521545	4521550		0.415934
NC_000913	4521550	4521555		0.423174
NC_000913	4521555	4521560		0.392066
NC_000913	4521560	4521565		0.390693
NC_000913	4521565	4521570		0.383316
NC_000913	4521570	4521575		0.350680
NC_000913	4521575	4521580		0.347456
NC_000913	4521580	4521585		0.335943
NC_000913	4521585	4521590		0.272664
NC_000913	4521590	4521595		0.293635
NC_000913	4521595	4521600		0.251581
NC_000913	4521600	4521605		0.262035
NC_000913	4521605	4521610		0.139480
NC_000913	4521610	4521615		0.111625
NC_000913	4521615	4521620		0.086588
NC_000913	4521620	4521625		0.082468
NC_000913	4521625	4521630		0.071828
NC_000913	4521630	4521635		0.043619
NC_000913	4521635	4521640		0.030779
NC_000913	4521640	4521645		0.012568
NC_000913	4521645	4521650		0.012354
NC_000913	4521650	4521655		0.008824
NC_000913	4521655	4521660		0.009379
NC_000913	4521660	4521665		0.008440
NC_000913	4521665	4521670		0.008142
NC_000913	4521670	4521675		0.007017
NC_000913	4521675	4521680		0.006172
NC_000913	4521680	4521685		0.005926
NC_000913	4521685	4521690		0.006229
NC_000913	4521690	4521695		0.007582
NC_000913	4521695	4521700		0.011874
NC_000913	4521700	4521705		0.043596
NC_000913	4521705	4521710		0.046208
NC_000913	4521710	4521715		0.059528
NC_000913	4521715	4521720		0.083225
NC_000913	4521720	4521725		0.096115
NC_000913	4521725	4521730		0.112215
NC_000913	4521730	4521735		0.147872
NC_000913	4521735	4521740		0.170592
NC_000913	4521740	4521745		0.202720
NC_000913	4521745	4521750		0.344718
NC_000913	4521750	4521755		0.380852
NC_000913	4521755	4521760		0.563673
NC_000913	4521760	4521765		0.684629
NC_000913	4521765	4521770		0.809219
NC_000913	4521770	4521775		1.018254
NC_000913	4521775	4521780		1.133693
NC_000913	4521780	4521785		1.133755
NC_000913	4521785	4521790		0.923883
NC_000913	4521790	4521795		0.829592
NC_000913	4521795	4521800		0.872541
NC_000913	4521800	4521805		0.940805
NC_000913	4521805	4521810		0.953838
NC_000913	4521810	4521815		0.970411
NC_000913	4521815	4521820		1.317405
NC_000913	4521820	4521825		1.291515
NC_000913	4521825	4521830		1.043413
NC_000913	4521830	4521835		0.935343
NC_000913	4521835	4521840		0.546494
NC_000913	4521840	4521845		0.394441
NC_000913	4521845	4521850		0.240268
NC_000913	4521850	4521855		0.226903
NC_000913	4521855	4521860		0.162316
NC_000913	4521860	4521865		0.174785
NC_000913	4521865	4521870		0.199360
NC_000913	4521870	4521875		0.209316
NC_000913	4521875	4521880		0.224754
NC_000913	4521880	4521885		0.250373
NC_000913	4521885	4521890		0.269722
NC_000913	4521890	4521895		0.254387
NC_000913	4521895	4521900		0.241089
NC_000913	4521900	4521905		0.238438
NC_000913	4521905	4521910		0.253239
NC_000913	4521910	4521915		0.290862
NC_000913	4521915	4521920		0.290738
NC_000913	4521920	4521925		0.299675
NC_000913	4521925	4521930		0.391708
NC_000913	4521930	4521935		0.761849
NC_000913	4521935	4521940		1.161741
NC_000913	4521940	4521945		1.150837
NC_000913	4521945	4521950		1.675777
NC_000913	4521950	4521955		1.360251
NC_000913	4521955	4521960		1.091038
NC_000913	4521960	4521965		0.842556
NC_000913	4521965	4521970		0.909837
NC_000913	4521970	4521975		0.821058
NC_000913	4521975	4521980		0.621299
NC_000913	4521980	4521985		0.486385
NC_000913	4521985	4521990		0.490899
NC_000913	4521990	4521995		0.462296
NC_000913	4521995	4522000		0.517286
NC_000913	4522000	4522005		0.530108
NC_000913	4522005	4522010		0.472004
NC_000913	4522010	4522015		0.479470
NC_000913	4522015	4522020		0.430583
NC_000913	4522020	4522025		0.572113
NC_000913	4522025	4522030		0.568038
NC_000913	4522030	4522035		0.787716
NC_000913	4522035	4522040		1.066275
NC_000913	4522040	4522045		1.046157
NC_000913	4522045	4522050		1.068766
NC_000913	4522050	4522055		1.255934
NC_000913	4522055	4522060		1.999326
NC_000913	4522060	4522065		2.038253
NC_000913	4522065	4522070		2.198171
NC_000913	4522070	4522075		2.681818
NC_000913	4522075	4522080		2.191430
NC_000913	4522080	4522085		2.101783
NC_000913	4522085	4522090		1.925838
NC_000913	4522090	4522095		1.959805
NC_000913	4522095	4522100		1.809036
NC_000913	4522100	4522105		1.695759
NC_000913	4522105	4522110		1.420219
NC_000913	4522110	4522115		1.131191
NC_000913	4522115	4522120		1.169681
NC_000913	4522120	4522125		0.797956
NC_000913	4522125	4522130		0.569883
NC_000913	4522130	4522135		0.497730
NC_000913	4522135	4522140		0.427604
NC_000913	4522140	4522145		0.115790
NC_000913	4522145	4522150		0.083574
NC_000913	4522150	4522155		0.080320
NC_000913	4522155	4522160		0.076428
NC_000913	4522160	4522165		0.075368
NC_000913	4522165	4522170		0.071018
NC_000913	4522170	4522175		0.066846
NC_000913	4522175	4522180		0.181530
NC_000913	4522180	4522185		0.642510
NC_000913	4522185	4522190		0.959948
NC_000913	4522190	4522195		0.799202
NC_000913	4522195	4522200		0.657395
NC_000913	4522200	4522205		0.472123
NC_000913	4522205	4522210		0.423169
NC_000913	4522210	4522215		0.335883
NC_000913	4522215	4522220		0.332631
NC_000913	4522220	4522225		0.346021
NC_000913	4522225	4522230		0.400737
NC_000913	4522230	4522235		0.577865
NC_000913	4522235	4522240		0.588534
NC_000913	4522240	4522245		1.247986
NC_000913	4522245	4522250		1.039835
NC_000913	4522250	4522255		1.501960
NC_000913	4522255	4522260		1.201065
NC_000913	4522260	4522265		1.018250
NC_000913	4522265	4522270		0.860592
NC_000913	4522270	4522275		0.832840
NC_000913	4522275	4522280		0.743852
NC_000913	4522280	4522285		0.749179
NC_000913	4522285	4522290		0.769724
NC_000913	4522290	4522295		0.787075
NC_000913	4522295	4522300		1.349973
NC_000913	4522300	4522305		1.252421
NC_000913	4522305	4522310		1.277587
NC_000913	4522310	4522315		1.294293
NC_000913	4522315	4522320		1.088910
NC_000913	4522320	4522325		0.916768
NC_000913	4522325	4522330		0.859407
NC_000913	4522330	4522335		0.551731
NC_000913	4522335	4522340		0.456336
NC_000913	4522340	4522345		0.427770
NC_000913	4522345	4522350		0.363307
NC_000913	4522350	4522355		0.298670
NC_000913	4522355	4522360		0.253918
NC_000913	4522360	4522365		0.274961
NC_000913	4522365	4522370		0.310973
NC_000913	4522370	4522375		0.315930
NC_000913	4522375	4522380		0.367787
NC_000913	4522380	4522385		0.851554
NC_000913	4522385	4522390		0.888632
NC_000913	4522390	4522395		1.211129
NC_000913	4522395	4522400		1.549823
NC_000913	4522400	4522405		0.885579
NC_000913	4522405	4522410		0.732223
NC_000913	4522410	4522415		0.823725
NC_000913	4522415	4522420		0.799109
NC_000913	4522420	4522425		0.541505
NC_000913	4522425	4522430		0.390561
NC_000913	4522430	4522435		0.364710
NC_000913	4522435	4522440		0.358521
NC_000913	4522440	4522445		0.387854
NC_000913	4522445	4522450		0.379761
NC_000913	4522450	4522455		0.370696
NC_000913	4522455	4522460		0.283954
NC_000913	4522460	4522465		0.298110
NC_000913	4522465	4522470		0.227550
NC_000913	4522470	4522475		0.229764
NC_000913	4522475	4522480		0.187288
NC_000913	4522480	4522485		0.187044
NC_000913	4522485	4522490		0.192167
NC_000913	4522490	4522495		0.167146
NC_000913	4522495	4522500		0.318528
NC_000913	4522500	4522505		0.408869
NC_000913	4522505	4522510		0.336331
NC_000913	4522510	4522515		0.376769
NC_000913	4522515	4522520		0.364030
NC_000913	4522520	4522525		0.311520
NC_000913	4522525	4522530		0.293915
NC_000913	4522530	4522535		0.111999
NC_000913	4522535	4522540		0.131390
NC_000913	4522540	4522545		0.115825
NC_000913	4522545	4522550		0.108554
NC_000913	4522550	4522555		0.114992
NC_000913	4522555	4522560		0.120039
NC_000913	4522560	4522565		0.144769
NC_000913	4522565	4522570		0.192950
NC_000913	4522570	4522575		0.363544
NC_000913	4522575	4522580		0.572338
NC_000913	4522580	4522585		0.600980
NC_000913	4522585	4522590		0.627426
NC_000913	4522590	4522595		0.508027
NC_000913	4522595	4522600		0.454825
NC_000913	4522600	4522605		0.414086
NC_000913	4522605	4522610		0.484704
NC_000913	4522610	4522615		0.565474
NC_000913	4522615	4522620		0.582122
NC_000913	4522620	4522625		0.717734
NC_000913	4522625	4522630		0.798976
NC_000913	4522630	4522635		0.975586
NC_000913	4522635	4522640		1.123930
NC_000913	4522640	4522645		1.161462
NC_000913	4522645	4522650		0.826852
NC_000913	4522650	4522655		0.795415
NC_000913	4522655	4522660		0.829227
NC_000913	4522660	4522665		0.799065
NC_000913	4522665	4522670		0.605718
NC_000913	4522670	4522675		0.519021
NC_000913	4522675	4522680		0.518097
NC_000913	4522680	4522685		0.514261
NC_000913	4522685	4522690		0.541072
NC_000913	4522690	4522695		0.515769
NC_000913	4522695	4522700		0.478661
NC_000913	4522700	4522705		0.672130
NC_000913	4522705	4522710		0.630776
NC_000913	4522710	4522715		0.809325
NC_000913	4522715	4522720		0.715343
NC_000913	4522720	4522725		0.450565
NC_000913	4522725	4522730		0.412809
NC_000913	4522730	4522735		0.329855
NC_000913	4522735	4522740		0.303037
NC_000913	4522740	4522745		0.215474
NC_000913	4522745	4522750		0.081820
NC_000913	4522750	4522755		0.049001
NC_000913	4522755	4522760		0.045097
NC_000913	4522760	4522765		0.032811
NC_000913	4522765	4522770		0.028276
NC_000913	4522770	4522775		0.035901
NC_000913	4522775	4522780		0.038386
NC_000913	4522780	4522785		0.045080
NC_000913	4522785	4522790		0.058232
NC_000913	4522790	4522795		0.051486
NC_000913	4522795	4522800		0.034417
NC_000913	4522800	4522805		0.019090
NC_000913	4522805	4522810		0.017399
NC_000913	4522810	4522815		0.016462
NC_000913	4522815	4522820		0.014779
NC_000913	4522820	4522825		0.016707
NC_000913	4522825	4522830		0.013124
NC_000913	4522830	4522835		0.025391
NC_000913	4522835	4522840		0.042174
NC_000913	4522840	4522845		0.050073
NC_000913	4522845	4522850		0.042536
NC_000913	4522850	4522855		0.044655
NC_000913	4522855	4522860		0.065418
NC_000913	4522860	4522865		0.111853
NC_000913	4522865	4522870		0.109056
NC_000913	4522870	4522875		0.123276
NC_000913	4522875	4522880		0.139806
NC_000913	4522880	4522885		0.109729
NC_000913	4522885	4522890		0.060533
NC_000913	4522890	4522895		0.076522
NC_000913	4522895	4522900		0.080527
NC_000913	4522900	4522905		0.076513
NC_000913	4522905	4522910		0.076454
NC_000913	4522910	4522915		0.082488
NC_000913	4522915	4522920		0.087228
NC_000913	4522920	4522925		0.095526
NC_000913	4522925	4522930		0.101961
NC_000913	4522930	4522935		0.099971
NC_000913	4522935	4522940		0.129636
NC_000913	4522940	4522945		0.151804
NC_000913	4522945	4522950		0.160484
NC_000913	4522950	4522955		0.150880
NC_000913	4522955	4522960		0.183681
NC_000913	4522960	4522965		0.167467
NC_000913	4522965	4522970		0.197728
NC_000913	4522970	4522975		0.200971
NC_000913	4522975	4522980		0.224589
NC_000913	4522980	4522985		0.270541
NC_000913	4522985	4522990		0.299746
NC_000913	4522990	4522995		0.228039
NC_000913	4522995	4523000		0.239399
NC_000913	4523000	4523005		0.233811
NC_000913	4523005	4523010		0.235671
NC_000913	4523010	4523015		0.231029
NC_000913	4523015	4523020		0.322816
NC_000913	4523020	4523025		0.273654
NC_000913	4523025	4523030		0.195677
NC_000913	4523030	4523035		0.216178
NC_000913	4523035	4523040		0.362573
NC_000913	4523040	4523045		0.224293
NC_000913	4523045	4523050		0.216577
NC_000913	4523050	4523055		0.169198
NC_000913	4523055	4523060		0.070455
NC_000913	4523060	4523065		0.057385
NC_000913	4523065	4523070		0.057347
NC_000913	4523070	4523075		0.060013
NC_000913	4523075	4523080		0.064544
NC_000913	4523080	4523085		0.071633
NC_000913	4523085	4523090		0.111480
NC_000913	4523090	4523095		0.173217
NC_000913	4523095	4523100		0.264624
NC_000913	4523100	4523105		0.391996
NC_000913	4523105	4523110		0.264020
NC_000913	4523110	4523115		0.208144
NC_000913	4523115	4523120		0.208227
NC_000913	4523120	4523125		0.085375
NC_000913	4523125	4523130		0.096754
NC_000913	4523130	4523135		0.084989
NC_000913	4523135	4523140		0.105926
NC_000913	4523140	4523145		0.104784
NC_000913	4523145	4523150		0.123515
NC_000913	4523150	4523155		0.165541
NC_000913	4523155	4523160		0.122234
NC_000913	4523160	4523165		0.080811
NC_000913	4523165	4523170		0.066457
NC_000913	4523170	4523175		0.037979
NC_000913	4523175	4523180		0.018357
NC_000913	4523180	4523185		0.018923
NC_000913	4523185	4523190		0.023709
NC_000913	4523190	4523195		0.027709
NC_000913	4523195	4523200		0.039321
NC_000913	4523200	4523205		0.051729
NC_000913	4523205	4523210		0.076817
NC_000913	4523210	4523215		0.209011
NC_000913	4523215	4523220		0.408491
NC_000913	4523220	4523225		0.236501
NC_000913	4523225	4523230		0.204398
NC_000913	4523230	4523235		0.207607
NC_000913	4523235	4523240		0.214632
NC_000913	4523240	4523245		0.211695
NC_000913	4523245	4523250		0.182119
NC_000913	4523250	4523255		0.177385
NC_000913	4523255	4523260		0.198935
NC_000913	4523260	4523265		0.200443
NC_000913	4523265	4523270		0.190285
NC_000913	4523270	4523275		0.185975
NC_000913	4523275	4523280		0.180156
NC_000913	4523280	4523285		0.211508
NC_000913	4523285	4523290		0.220580
NC_000913	4523290	4523295		0.282453
NC_000913	4523295	4523300		0.159869
NC_000913	4523300	4523305		0.157689
NC_000913	4523305	4523310		0.132669
NC_000913	4523310	4523315		0.147005
NC_000913	4523315	4523320		0.142039
NC_000913	4523320	4523325		0.143513
NC_000913	4523325	4523330		0.156569
NC_000913	4523330	4523335		0.198234
NC_000913	4523335	4523340		0.280970
NC_000913	4523340	4523345		0.226170
NC_000913	4523345	4523350		0.281530
NC_000913	4523350	4523355		0.258165
NC_000913	4523355	4523360		0.262501
NC_000913	4523360	4523365		0.256228
NC_000913	4523365	4523370		0.288483
NC_000913	4523370	4523375		0.339507
NC_000913	4523375	4523380		0.346485
NC_000913	4523380	4523385		0.422613
NC_000913	4523385	4523390		0.448925
NC_000913	4523390	4523395		0.447114
NC_000913	4523395	4523400		0.443044
NC_000913	4523400	4523405		0.381917
NC_000913	4523405	4523410		0.393560
NC_000913	4523410	4523415		0.406110
NC_000913	4523415	4523420		0.375507
NC_000913	4523420	4523425		0.395354
NC_000913	4523425	4523430		0.466961
NC_000913	4523430	4523435		0.555358
NC_000913	4523435	4523440		0.568094
NC_000913	4523440	4523445		0.578954
NC_000913	4523445	4523450		0.633970
NC_000913	4523450	4523455		0.605569
NC_000913	4523455	4523460		0.609622
NC_000913	4523460	4523465		0.512050
NC_000913	4523465	4523470		0.461935
NC_000913	4523470	4523475		0.295817
NC_000913	4523475	4523480		0.326184
NC_000913	4523480	4523485		0.349395
NC_000913	4523485	4523490		0.304245
NC_000913	4523490	4523495		0.355593
NC_000913	4523495	4523500		0.407599
NC_000913	4523500	4523505		0.483298
NC_000913	4523505	4523510		0.552036
NC_000913	4523510	4523515		0.486642
NC_000913	4523515	4523520		0.396293
NC_000913	4523520	4523525		0.330025
NC_000913	4523525	4523530		0.362152
NC_000913	4523530	4523535		0.328877
NC_000913	4523535	4523540		0.345120
NC_000913	4523540	4523545		0.347413
NC_000913	4523545	4523550		0.380870
NC_000913	4523550	4523555		0.530065
NC_000913	4523555	4523560		0.548260
NC_000913	4523560	4523565		0.647465
NC_000913	4523565	4523570		0.585203
NC_000913	4523570	4523575		0.536174
NC_000913	4523575	4523580		0.528796
NC_000913	4523580	4523585		0.535060
NC_000913	4523585	4523590		0.542739
NC_000913	4523590	4523595		0.585158
NC_000913	4523595	4523600		0.561249
NC_000913	4523600	4523605		0.565635
NC_000913	4523605	4523610		0.809931
NC_000913	4523610	4523615		1.263923
NC_000913	4523615	4523620		1.169528
NC_000913	4523620	4523625		1.259961
NC_000913	4523625	4523630		1.491575
NC_000913	4523630	4523635		1.275264
NC_000913	4523635	4523640		1.351312
NC_000913	4523640	4523645		1.368483
NC_000913	4523645	4523650		1.412716
NC_000913	4523650	4523655		1.470413
NC_000913	4523655	4523660		1.129701
NC_000913	4523660	4523665		0.881850
NC_000913	4523665	4523670		0.813764
NC_000913	4523670	4523675		0.798495
NC_000913	4523675	4523680		0.776999
NC_000913	4523680	4523685		0.776103
NC_000913	4523685	4523690		0.815679
NC_000913	4523690	4523695		0.965273
NC_000913	4523695	4523700		0.865689
NC_000913	4523700	4523705		1.092478
NC_000913	4523705	4523710		0.845746
NC_000913	4523710	4523715		0.845453
NC_000913	4523715	4523720		0.782466
NC_000913	4523720	4523725		0.810048
NC_000913	4523725	4523730		0.837345
NC_000913	4523730	4523735		0.799916
NC_000913	4523735	4523740		0.787989
NC_000913	4523740	4523745		0.719592
NC_000913	4523745	4523750		0.722136
NC_000913	4523750	4523755		0.802110
NC_000913	4523755	4523760		0.815935
NC_000913	4523760	4523765		0.787818
NC_000913	4523765	4523770		0.751563
NC_000913	4523770	4523775		0.688204
NC_000913	4523775	4523780		0.659094
NC_000913	4523780	4523785		0.686760
NC_000913	4523785	4523790		0.879200
NC_000913	4523790	4523795		0.511235
NC_000913	4523795	4523800		0.460377
NC_000913	4523800	4523805		0.462576
NC_000913	4523805	4523810		0.499987
NC_000913	4523810	4523815		0.497706
NC_000913	4523815	4523820		0.462705
NC_000913	4523820	4523825		0.482719
NC_000913	4523825	4523830		0.521952
NC_000913	4523830	4523835		0.501716
NC_000913	4523835	4523840		0.515524
NC_000913	4523840	4523845		0.528287
NC_000913	4523845	4523850		0.493304
NC_000913	4523850	4523855		0.485811
NC_000913	4523855	4523860		0.511693
NC_000913	4523860	4523865		0.522771
NC_000913	4523865	4523870		0.601273
NC_000913	4523870	4523875		0.609054
NC_000913	4523875	4523880		0.589269
NC_000913	4523880	4523885		0.652905
NC_000913	4523885	4523890		0.696694
NC_000913	4523890	4523895		0.667496
NC_000913	4523895	4523900		0.714045
NC_000913	4523900	4523905		0.678557
NC_000913	4523905	4523910		0.619822
NC_000913	4523910	4523915		0.564300
NC_000913	4523915	4523920		0.535258
NC_000913	4523920	4523925		0.447655
NC_000913	4523925	4523930		0.417520
NC_000913	4523930	4523935		0.364918
NC_000913	4523935	4523940		0.346890
NC_000913	4523940	4523945		0.347207
NC_000913	4523945	4523950		0.369436
NC_000913	4523950	4523955		0.395122
NC_000913	4523955	4523960		0.345197
NC_000913	4523960	4523965		0.321281
NC_000913	4523965	4523970		0.258017
NC_000913	4523970	4523975		0.261940
NC_000913	4523975	4523980		0.280160
NC_000913	4523980	4523985		0.291575
NC_000913	4523985	4523990		0.295920
NC_000913	4523990	4523995		0.534678
NC_000913	4523995	4524000		0.479368
NC_000913	4524000	4524005		0.468980
NC_000913	4524005	4524010		0.507622
NC_000913	4524010	4524015		0.422631
NC_000913	4524015	4524020		0.328320
NC_000913	4524020	4524025		0.259951
NC_000913	4524025	4524030		0.251415
NC_000913	4524030	4524035		0.267526
NC_000913	4524035	4524040		0.340963
NC_000913	4524040	4524045		0.421597
NC_000913	4524045	4524050		0.591407
NC_000913	4524050	4524055		0.536492
NC_000913	4524055	4524060		0.430837
NC_000913	4524060	4524065		0.429472
NC_000913	4524065	4524070		0.389634
NC_000913	4524070	4524075		0.329213
NC_000913	4524075	4524080		0.262713
NC_000913	4524080	4524085		0.288684
NC_000913	4524085	4524090		0.260449
NC_000913	4524090	4524095		0.103856
NC_000913	4524095	4524100		0.054388
NC_000913	4524100	4524105		0.037548
NC_000913	4524105	4524110		0.019958
NC_000913	4524110	4524115		0.014507
NC_000913	4524115	4524120		0.005017
NC_000913	4524120	4524125		0.003331
NC_000913	4524125	4524130		0.003420
NC_000913	4524130	4524135		0.003439
NC_000913	4524135	4524140		0.003573
NC_000913	4524140	4524145		0.003633
NC_000913	4524145	4524150		0.004507
NC_000913	4524150	4524155		0.005990
NC_000913	4524155	4524160		0.010905
NC_000913	4524160	4524165		0.023354
NC_000913	4524165	4524170		0.067831
NC_000913	4524170	4524175		0.087842
NC_000913	4524175	4524180		0.201590
NC_000913	4524180	4524185		0.270679
NC_000913	4524185	4524190		0.348564
NC_000913	4524190	4524195		0.531652
NC_000913	4524195	4524200		0.570131
NC_000913	4524200	4524205		0.443974
NC_000913	4524205	4524210		0.337221
NC_000913	4524210	4524215		0.337398
NC_000913	4524215	4524220		0.332292
NC_000913	4524220	4524225		0.366574
NC_000913	4524225	4524230		0.366096
NC_000913	4524230	4524235		0.591677
NC_000913	4524235	4524240		0.598059
NC_000913	4524240	4524245		0.379384
NC_000913	4524245	4524250		0.431340
NC_000913	4524250	4524255		0.354673
NC_000913	4524255	4524260		0.305434
NC_000913	4524260	4524265		0.239564
NC_000913	4524265	4524270		0.218610
NC_000913	4524270	4524275		0.181952
NC_000913	4524275	4524280		0.177303
NC_000913	4524280	4524285		0.223717
NC_000913	4524285	4524290		0.264946
NC_000913	4524290	4524295		0.270015
NC_000913	4524295	4524300		0.382045
NC_000913	4524300	4524305		0.155240
NC_000913	4524305	4524310		0.160723
NC_000913	4524310	4524315		0.141004
NC_000913	4524315	4524320		0.113623
NC_000913	4524320	4524325		0.118515
NC_000913	4524325	4524330		0.145995
NC_000913	4524330	4524335		0.137600
NC_000913	4524335	4524340		0.134591
NC_000913	4524340	4524345		0.194393
NC_000913	4524345	4524350		0.224129
NC_000913	4524350	4524355		0.283491
NC_000913	4524355	4524360		0.295360
NC_000913	4524360	4524365		0.266024
NC_000913	4524365	4524370		0.270799
NC_000913	4524370	4524375		0.233922
NC_000913	4524375	4524380		0.194957
NC_000913	4524380	4524385		0.216640
NC_000913	4524385	4524390		0.196317
NC_000913	4524390	4524395		0.045917
NC_000913	4524395	4524400		0.047762
NC_000913	4524400	4524405		0.047851
NC_000913	4524405	4524410		0.053222
NC_000913	4524410	4524415		0.047889
NC_000913	4524415	4524420		0.116509
NC_000913	4524420	4524425		0.189463
NC_000913	4524425	4524430		0.270216
NC_000913	4524430	4524435		0.150414
NC_000913	4524435	4524440		0.159032
NC_000913	4524440	4524445		0.118333
NC_000913	4524445	4524450		0.068853
NC_000913	4524450	4524455		0.052210
NC_000913	4524455	4524460		0.046414
NC_000913	4524460	4524465		0.048190
NC_000913	4524465	4524470		0.046436
NC_000913	4524470	4524475		0.035828
NC_000913	4524475	4524480		0.060614
NC_000913	4524480	4524485		0.136427
NC_000913	4524485	4524490		0.075789
NC_000913	4524490	4524495		0.068075
NC_000913	4524495	4524500		0.045779
NC_000913	4524500	4524505		0.034367
NC_000913	4524505	4524510		0.032084
NC_000913	4524510	4524515		0.034605
NC_000913	4524515	4524520		0.044183
NC_000913	4524520	4524525		0.096615
NC_000913	4524525	4524530		0.142538
NC_000913	4524530	4524535		0.211058
NC_000913	4524535	4524540		0.297117
NC_000913	4524540	4524545		0.149761
NC_000913	4524545	4524550		0.123675
NC_000913	4524550	4524555		0.116290
NC_000913	4524555	4524560		0.118798
NC_000913	4524560	4524565		0.103929
NC_000913	4524565	4524570		0.104144
NC_000913	4524570	4524575		0.097167
NC_000913	4524575	4524580		0.113143
NC_000913	4524580	4524585		0.172498
NC_000913	4524585	4524590		0.193627
NC_000913	4524590	4524595		0.200828
NC_000913	4524595	4524600		0.211160
NC_000913	4524600	4524605		0.203360
NC_000913	4524605	4524610		0.221590
NC_000913	4524610	4524615		0.082695
NC_000913	4524615	4524620		0.072491
NC_000913	4524620	4524625		0.057727
NC_000913	4524625	4524630		0.054395
NC_000913	4524630	4524635		0.075749
NC_000913	4524635	4524640		0.078847
NC_000913	4524640	4524645		0.091027
NC_000913	4524645	4524650		0.086539
NC_000913	4524650	4524655		0.175647
NC_000913	4524655	4524660		0.179660
NC_000913	4524660	4524665		0.172897
NC_000913	4524665	4524670		0.172430
NC_000913	4524670	4524675		0.190139
NC_000913	4524675	4524680		0.191008
NC_000913	4524680	4524685		0.180245
NC_000913	4524685	4524690		0.200748
NC_000913	4524690	4524695		0.180737
NC_000913	4524695	4524700		0.160931
NC_000913	4524700	4524705		0.184577
NC_000913	4524705	4524710		0.237424
NC_000913	4524710	4524715		0.257902
NC_000913	4524715	4524720		0.200490
NC_000913	4524720	4524725		0.189344
NC_000913	4524725	4524730		0.216130
NC_000913	4524730	4524735		0.236608
NC_000913	4524735	4524740		0.193091
NC_000913	4524740	4524745		0.206923
NC_000913	4524745	4524750		0.283296
NC_000913	4524750	4524755		0.201614
NC_000913	4524755	4524760		0.220539
NC_000913	4524760	4524765		0.227438
NC_000913	4524765	4524770		0.210912
NC_000913	4524770	4524775		0.226847
NC_000913	4524775	4524780		0.155562
NC_000913	4524780	4524785		0.175914
NC_000913	4524785	4524790		0.136821
NC_000913	4524790	4524795		0.119367
NC_000913	4524795	4524800		0.141536
NC_000913	4524800	4524805		0.148822
NC_000913	4524805	4524810		0.133368
NC_000913	4524810	4524815		0.112585
NC_000913	4524815	4524820		0.110852
NC_000913	4524820	4524825		0.115650
NC_000913	4524825	4524830		0.071774
NC_000913	4524830	4524835		0.077517
NC_000913	4524835	4524840		0.074047
NC_000913	4524840	4524845		0.082467
NC_000913	4524845	4524850		0.133525
NC_000913	4524850	4524855		0.329176
NC_000913	4524855	4524860		0.303525
NC_000913	4524860	4524865		0.276037
NC_000913	4524865	4524870		0.218067
NC_000913	4524870	4524875		0.195459
NC_000913	4524875	4524880		0.136390
NC_000913	4524880	4524885		0.139816
NC_000913	4524885	4524890		0.123228
NC_000913	4524890	4524895		0.117522
NC_000913	4524895	4524900		0.116742
NC_000913	4524900	4524905		0.178341
NC_000913	4524905	4524910		0.406340
NC_000913	4524910	4524915		0.459968
NC_000913	4524915	4524920		0.149703
NC_000913	4524920	4524925		0.140436
NC_000913	4524925	4524930		0.106852
NC_000913	4524930	4524935		0.149901
NC_000913	4524935	4524940		0.150032
NC_000913	4524940	4524945		0.184237
NC_000913	4524945	4524950		0.391461
NC_000913	4524950	4524955		0.559274
NC_000913	4524955	4524960		0.586126
NC_000913	4524960	4524965		0.674638
NC_000913	4524965	4524970		0.727707
NC_000913	4524970	4524975		0.643042
NC_000913	4524975	4524980		0.670682
NC_000913	4524980	4524985		0.690833
NC_000913	4524985	4524990		0.771787
NC_000913	4524990	4524995		0.892656
NC_000913	4524995	4525000		0.871217
NC_000913	4525000	4525005		0.929644
NC_000913	4525005	4525010		0.983627
NC_000913	4525010	4525015		1.160587
NC_000913	4525015	4525020		0.994639
NC_000913	4525020	4525025		1.006859
NC_000913	4525025	4525030		1.042244
NC_000913	4525030	4525035		1.258195
NC_000913	4525035	4525040		1.358924
NC_000913	4525040	4525045		1.565037
NC_000913	4525045	4525050		1.970850
NC_000913	4525050	4525055		2.285509
NC_000913	4525055	4525060		2.646036
NC_000913	4525060	4525065		2.618964
NC_000913	4525065	4525070		2.858910
NC_000913	4525070	4525075		2.500990
NC_000913	4525075	4525080		2.070434
NC_000913	4525080	4525085		1.982549
NC_000913	4525085	4525090		1.982593
NC_000913	4525090	4525095		2.047304
NC_000913	4525095	4525100		2.047582
NC_000913	4525100	4525105		2.074598
NC_000913	4525105	4525110		2.183113
NC_000913	4525110	4525115		3.499056
NC_000913	4525115	4525120		3.776334
NC_000913	4525120	4525125		3.334289
NC_000913	4525125	4525130		3.875257
NC_000913	4525130	4525135		3.024627
NC_000913	4525135	4525140		2.530279
NC_000913	4525140	4525145		2.533014
NC_000913	4525145	4525150		2.573583
NC_000913	4525150	4525155		2.482160
NC_000913	4525155	4525160		2.376382
NC_000913	4525160	4525165		2.350693
NC_000913	4525165	4525170		2.735691
NC_000913	4525170	4525175		2.851756
NC_000913	4525175	4525180		4.130388
NC_000913	4525180	4525185		4.349191
NC_000913	4525185	4525190		3.052516
NC_000913	4525190	4525195		2.337942
NC_000913	4525195	4525200		2.277105
NC_000913	4525200	4525205		1.809846
NC_000913	4525205	4525210		0.842618
NC_000913	4525210	4525215		0.890221
NC_000913	4525215	4525220		0.623561
NC_000913	4525220	4525225		0.663038
NC_000913	4525225	4525230		0.524327
NC_000913	4525230	4525235		0.461293
NC_000913	4525235	4525240		0.599295
NC_000913	4525240	4525245		0.588912
NC_000913	4525245	4525250		0.567322
NC_000913	4525250	4525255		0.589437
NC_000913	4525255	4525260		0.648976
NC_000913	4525260	4525265		0.716333
NC_000913	4525265	4525270		1.266762
NC_000913	4525270	4525275		1.450806
NC_000913	4525275	4525280		2.508571
NC_000913	4525280	4525285		2.459377
NC_000913	4525285	4525290		2.472677
NC_000913	4525290	4525295		2.212401
NC_000913	4525295	4525300		2.339888
NC_000913	4525300	4525305		1.805932
NC_000913	4525305	4525310		1.282839
NC_000913	4525310	4525315		1.326575
NC_000913	4525315	4525320		0.988531
NC_000913	4525320	4525325		1.106188
NC_000913	4525325	4525330		0.950090
NC_000913	4525330	4525335		1.077162
NC_000913	4525335	4525340		1.066527
NC_000913	4525340	4525345		1.092243
NC_000913	4525345	4525350		1.077942
NC_000913	4525350	4525355		1.050181
NC_000913	4525355	4525360		1.009893
NC_000913	4525360	4525365		1.097758
NC_000913	4525365	4525370		1.179309
NC_000913	4525370	4525375		1.337403
NC_000913	4525375	4525380		1.519643
NC_000913	4525380	4525385		1.500041
NC_000913	4525385	4525390		1.639833
NC_000913	4525390	4525395		1.706260
NC_000913	4525395	4525400		2.416289
NC_000913	4525400	4525405		1.681997
NC_000913	4525405	4525410		1.275704
NC_000913	4525410	4525415		1.233082
NC_000913	4525415	4525420		0.939483
NC_000913	4525420	4525425		0.705553
NC_000913	4525425	4525430		0.545416
NC_000913	4525430	4525435		0.517669
NC_000913	4525435	4525440		0.491332
NC_000913	4525440	4525445		0.478416
NC_000913	4525445	4525450		0.504966
NC_000913	4525450	4525455		0.616551
NC_000913	4525455	4525460		0.861442
NC_000913	4525460	4525465		0.966331
NC_000913	4525465	4525470		1.178594
NC_000913	4525470	4525475		1.126007
NC_000913	4525475	4525480		0.984667
NC_000913	4525480	4525485		0.863403
NC_000913	4525485	4525490		0.897844
NC_000913	4525490	4525495		0.970778
NC_000913	4525495	4525500		0.844606
NC_000913	4525500	4525505		0.936121
NC_000913	4525505	4525510		0.795286
NC_000913	4525510	4525515		0.857178
NC_000913	4525515	4525520		0.819752
NC_000913	4525520	4525525		0.793016
NC_000913	4525525	4525530		0.922127
NC_000913	4525530	4525535		1.074763
NC_000913	4525535	4525540		1.117478
NC_000913	4525540	4525545		1.246119
NC_000913	4525545	4525550		1.419517
NC_000913	4525550	4525555		1.764776
NC_000913	4525555	4525560		1.919313
NC_000913	4525560	4525565		2.272043
NC_000913	4525565	4525570		1.982115
NC_000913	4525570	4525575		1.915003
NC_000913	4525575	4525580		1.629339
NC_000913	4525580	4525585		1.775612
NC_000913	4525585	4525590		1.981496
NC_000913	4525590	4525595		1.925864
NC_000913	4525595	4525600		2.032142
NC_000913	4525600	4525605		2.125373
NC_000913	4525605	4525610		2.744977
NC_000913	4525610	4525615		2.925803
NC_000913	4525615	4525620		2.895483
NC_000913	4525620	4525625		2.931948
NC_000913	4525625	4525630		2.830653
NC_000913	4525630	4525635		2.856312
NC_000913	4525635	4525640		3.465839
NC_000913	4525640	4525645		4.463075
NC_000913	4525645	4525650		4.515440
NC_000913	4525650	4525655		4.576654
NC_000913	4525655	4525660		5.095744
NC_000913	4525660	4525665		5.151168
NC_000913	4525665	4525670		5.200537
NC_000913	4525670	4525675		4.798451
NC_000913	4525675	4525680		4.031584
NC_000913	4525680	4525685		3.763303
NC_000913	4525685	4525690		3.578152
NC_000913	4525690	4525695		3.603181
NC_000913	4525695	4525700		3.542335
NC_000913	4525700	4525705		3.644821
NC_000913	4525705	4525710		3.658307
NC_000913	4525710	4525715		4.184723
NC_000913	4525715	4525720		4.948241
NC_000913	4525720	4525725		4.768741
NC_000913	4525725	4525730		3.371672
NC_000913	4525730	4525735		3.204781
NC_000913	4525735	4525740		2.847256
NC_000913	4525740	4525745		2.752101
NC_000913	4525745	4525750		2.468174
NC_000913	4525750	4525755		2.412048
NC_000913	4525755	4525760		2.795222
NC_000913	4525760	4525765		2.353591
NC_000913	4525765	4525770		2.395883
NC_000913	4525770	4525775		2.048939
NC_000913	4525775	4525780		2.308790
NC_000913	4525780	4525785		1.919643
NC_000913	4525785	4525790		1.248154
NC_000913	4525790	4525795		1.056703
NC_000913	4525795	4525800		0.972124
NC_000913	4525800	4525805		0.925266
NC_000913	4525805	4525810		0.936851
NC_000913	4525810	4525815		0.913367
NC_000913	4525815	4525820		0.948070
NC_000913	4525820	4525825		1.308409
NC_000913	4525825	4525830		2.272267
NC_000913	4525830	4525835		2.359180
NC_000913	4525835	4525840		2.436460
NC_000913	4525840	4525845		1.963014
NC_000913	4525845	4525850		1.941924
NC_000913	4525850	4525855		1.549655
NC_000913	4525855	4525860		1.184425
NC_000913	4525860	4525865		1.107365
NC_000913	4525865	4525870		1.052720
NC_000913	4525870	4525875		0.883048
NC_000913	4525875	4525880		0.903068
NC_000913	4525880	4525885		0.813941
NC_000913	4525885	4525890		1.107292
NC_000913	4525890	4525895		1.575655
NC_000913	4525895	4525900		3.106607
NC_000913	4525900	4525905		3.084302
NC_000913	4525905	4525910		2.954734
NC_000913	4525910	4525915		2.523418
NC_000913	4525915	4525920		2.502078
NC_000913	4525920	4525925		2.488488
NC_000913	4525925	4525930		2.267942
NC_000913	4525930	4525935		2.069449
NC_000913	4525935	4525940		1.408226
NC_000913	4525940	4525945		1.537920
NC_000913	4525945	4525950		1.560845
NC_000913	4525950	4525955		1.857961
NC_000913	4525955	4525960		1.593032
NC_000913	4525960	4525965		1.322048
NC_000913	4525965	4525970		1.166442
NC_000913	4525970	4525975		1.175054
NC_000913	4525975	4525980		1.330167
NC_000913	4525980	4525985		1.329771
NC_000913	4525985	4525990		0.860763
NC_000913	4525990	4525995		0.872657
NC_000913	4525995	4526000		0.847724
NC_000913	4526000	4526005		0.962837
NC_000913	4526005	4526010		1.021029
NC_000913	4526010	4526015		0.996754
NC_000913	4526015	4526020		1.048637
NC_000913	4526020	4526025		1.899360
NC_000913	4526025	4526030		1.291631
NC_000913	4526030	4526035		1.206839
NC_000913	4526035	4526040		1.089139
NC_000913	4526040	4526045		0.990002
NC_000913	4526045	4526050		1.090805
NC_000913	4526050	4526055		1.168899
NC_000913	4526055	4526060		0.993174
NC_000913	4526060	4526065		0.888350
NC_000913	4526065	4526070		0.763734
NC_000913	4526070	4526075		0.734592
NC_000913	4526075	4526080		0.683815
NC_000913	4526080	4526085		0.463375
NC_000913	4526085	4526090		0.376615
NC_000913	4526090	4526095		0.360002
NC_000913	4526095	4526100		0.174803
NC_000913	4526100	4526105		0.102438
NC_000913	4526105	4526110		0.068036
NC_000913	4526110	4526115		0.056756
NC_000913	4526115	4526120		0.027032
NC_000913	4526120	4526125		0.027313
NC_000913	4526125	4526130		0.028337
NC_000913	4526130	4526135		0.024175
NC_000913	4526135	4526140		0.020846
NC_000913	4526140	4526145		0.017155
NC_000913	4526145	4526150		0.015202
NC_000913	4526150	4526155		0.029801
NC_000913	4526155	4526160		0.038387
NC_000913	4526160	4526165		0.050082
NC_000913	4526165	4526170		0.058547
NC_000913	4526170	4526175		0.069179
NC_000913	4526175	4526180		0.126527
NC_000913	4526180	4526185		0.135424
NC_000913	4526185	4526190		0.147990
NC_000913	4526190	4526195		0.262184
NC_000913	4526195	4526200		0.351976
NC_000913	4526200	4526205		0.420423
NC_000913	4526205	4526210		0.400227
NC_000913	4526210	4526215		0.437923
NC_000913	4526215	4526220		0.421075
NC_000913	4526220	4526225		0.431800
NC_000913	4526225	4526230		0.417511
NC_000913	4526230	4526235		0.420229
NC_000913	4526235	4526240		0.396449
NC_000913	4526240	4526245		0.403987
NC_000913	4526245	4526250		0.471943
NC_000913	4526250	4526255		0.540455
NC_000913	4526255	4526260		0.712043
NC_000913	4526260	4526265		0.770855
NC_000913	4526265	4526270		1.056743
NC_000913	4526270	4526275		1.026699
NC_000913	4526275	4526280		0.784532
NC_000913	4526280	4526285		0.723459
NC_000913	4526285	4526290		0.741115
NC_000913	4526290	4526295		0.617933
NC_000913	4526295	4526300		0.549224
NC_000913	4526300	4526305		0.536499
NC_000913	4526305	4526310		0.445520
NC_000913	4526310	4526315		0.438989
NC_000913	4526315	4526320		0.373139
NC_000913	4526320	4526325		0.259513
NC_000913	4526325	4526330		0.186813
NC_000913	4526330	4526335		0.125734
NC_000913	4526335	4526340		0.127349
NC_000913	4526340	4526345		0.068452
NC_000913	4526345	4526350		0.071588
NC_000913	4526350	4526355		0.067918
NC_000913	4526355	4526360		0.075006
NC_000913	4526360	4526365		0.069220
NC_000913	4526365	4526370		0.098984
NC_000913	4526370	4526375		0.104034
NC_000913	4526375	4526380		0.140136
NC_000913	4526380	4526385		0.136650
NC_000913	4526385	4526390		0.140802
NC_000913	4526390	4526395		0.101739
NC_000913	4526395	4526400		0.152116
NC_000913	4526400	4526405		0.182571
NC_000913	4526405	4526410		0.172020
NC_000913	4526410	4526415		0.140464
NC_000913	4526415	4526420		0.132535
NC_000913	4526420	4526425		0.122250
NC_000913	4526425	4526430		0.143679
NC_000913	4526430	4526435		0.204214
NC_000913	4526435	4526440		0.222980
NC_000913	4526440	4526445		0.225410
NC_000913	4526445	4526450		0.428791
NC_000913	4526450	4526455		0.561523
NC_000913	4526455	4526460		0.481203
NC_000913	4526460	4526465		0.333477
NC_000913	4526465	4526470		0.405768
NC_000913	4526470	4526475		0.433489
NC_000913	4526475	4526480		0.429582
NC_000913	4526480	4526485		0.428438
NC_000913	4526485	4526490		0.390237
NC_000913	4526490	4526495		0.444047
NC_000913	4526495	4526500		0.499755
NC_000913	4526500	4526505		0.462483
NC_000913	4526505	4526510		0.434877
NC_000913	4526510	4526515		0.378580
NC_000913	4526515	4526520		0.208755
NC_000913	4526520	4526525		0.098163
NC_000913	4526525	4526530		0.053410
NC_000913	4526530	4526535		0.047541
NC_000913	4526535	4526540		0.051138
NC_000913	4526540	4526545		0.049365
NC_000913	4526545	4526550		0.047096
NC_000913	4526550	4526555		0.057038
NC_000913	4526555	4526560		0.051661
NC_000913	4526560	4526565		0.065681
NC_000913	4526565	4526570		0.045908
NC_000913	4526570	4526575		0.045938
NC_000913	4526575	4526580		0.044516
NC_000913	4526580	4526585		0.056160
NC_000913	4526585	4526590		0.075950
NC_000913	4526590	4526595		0.076018
NC_000913	4526595	4526600		0.081155
NC_000913	4526600	4526605		0.111364
NC_000913	4526605	4526610		0.126452
NC_000913	4526610	4526615		0.108033
NC_000913	4526615	4526620		0.114460
NC_000913	4526620	4526625		0.081623
NC_000913	4526625	4526630		0.082468
NC_000913	4526630	4526635		0.101752
NC_000913	4526635	4526640		0.140669
NC_000913	4526640	4526645		0.189331
NC_000913	4526645	4526650		0.244059
NC_000913	4526650	4526655		0.358276
NC_000913	4526655	4526660		0.399331
NC_000913	4526660	4526665		0.704858
NC_000913	4526665	4526670		0.823151
NC_000913	4526670	4526675		0.905890
NC_000913	4526675	4526680		0.938524
NC_000913	4526680	4526685		0.892697
NC_000913	4526685	4526690		0.839916
NC_000913	4526690	4526695		0.643333
NC_000913	4526695	4526700		0.543448
NC_000913	4526700	4526705		0.469278
NC_000913	4526705	4526710		0.382271
NC_000913	4526710	4526715		0.361099
NC_000913	4526715	4526720		0.325736
NC_000913	4526720	4526725		0.296314
NC_000913	4526725	4526730		0.280983
NC_000913	4526730	4526735		0.273996
NC_000913	4526735	4526740		0.270350
NC_000913	4526740	4526745		0.313163
NC_000913	4526745	4526750		0.294346
NC_000913	4526750	4526755		0.289031
NC_000913	4526755	4526760		0.274321
NC_000913	4526760	4526765		0.426570
NC_000913	4526765	4526770		0.515993
NC_000913	4526770	4526775		0.640804
NC_000913	4526775	4526780		0.709712
NC_000913	4526780	4526785		0.776859
NC_000913	4526785	4526790		0.963230
NC_000913	4526790	4526795		0.823668
NC_000913	4526795	4526800		0.584261
NC_000913	4526800	4526805		0.550768
NC_000913	4526805	4526810		0.539423
NC_000913	4526810	4526815		0.525975
NC_000913	4526815	4526820		0.494553
NC_000913	4526820	4526825		0.485413
NC_000913	4526825	4526830		0.521879
NC_000913	4526830	4526835		0.614156
NC_000913	4526835	4526840		0.639135
NC_000913	4526840	4526845		0.523459
NC_000913	4526845	4526850		0.489216
NC_000913	4526850	4526855		0.536061
NC_000913	4526855	4526860		0.555643
NC_000913	4526860	4526865		0.418240
NC_000913	4526865	4526870		0.370790
NC_000913	4526870	4526875		0.347632
NC_000913	4526875	4526880		0.317802
NC_000913	4526880	4526885		0.237788
NC_000913	4526885	4526890		0.234837
NC_000913	4526890	4526895		0.138102
NC_000913	4526895	4526900		0.201306
NC_000913	4526900	4526905		0.198985
NC_000913	4526905	4526910		0.183568
NC_000913	4526910	4526915		0.131584
NC_000913	4526915	4526920		0.126247
NC_000913	4526920	4526925		0.141096
NC_000913	4526925	4526930		0.152310
NC_000913	4526930	4526935		0.135334
NC_000913	4526935	4526940		0.129842
NC_000913	4526940	4526945		0.097868
NC_000913	4526945	4526950		0.118686
NC_000913	4526950	4526955		0.088548
NC_000913	4526955	4526960		0.084161
NC_000913	4526960	4526965		0.083355
NC_000913	4526965	4526970		0.090002
NC_000913	4526970	4526975		0.122965
NC_000913	4526975	4526980		0.219178
NC_000913	4526980	4526985		0.301201
NC_000913	4526985	4526990		0.326441
NC_000913	4526990	4526995		0.332751
NC_000913	4526995	4527000		0.304076
NC_000913	4527000	4527005		0.355914
NC_000913	4527005	4527010		0.336900
NC_000913	4527010	4527015		0.324202
NC_000913	4527015	4527020		0.311590
NC_000913	4527020	4527025		0.339536
NC_000913	4527025	4527030		0.403733
NC_000913	4527030	4527035		0.415965
NC_000913	4527035	4527040		0.390521
NC_000913	4527040	4527045		0.411900
NC_000913	4527045	4527050		0.413517
NC_000913	4527050	4527055		0.447029
NC_000913	4527055	4527060		0.472111
NC_000913	4527060	4527065		0.444020
NC_000913	4527065	4527070		0.444401
NC_000913	4527070	4527075		0.445071
NC_000913	4527075	4527080		0.483528
NC_000913	4527080	4527085		0.442971
NC_000913	4527085	4527090		0.502510
NC_000913	4527090	4527095		0.487398
NC_000913	4527095	4527100		0.349123
NC_000913	4527100	4527105		0.064586
NC_000913	4527105	4527110		0.041611
NC_000913	4527110	4527115		0.048996
NC_000913	4527115	4527120		0.044842
NC_000913	4527120	4527125		0.055818
NC_000913	4527125	4527130		0.053962
NC_000913	4527130	4527135		0.076679
NC_000913	4527135	4527140		0.160267
NC_000913	4527140	4527145		0.140861
NC_000913	4527145	4527150		0.150871
NC_000913	4527150	4527155		0.128556
NC_000913	4527155	4527160		0.124669
NC_000913	4527160	4527165		0.105017
NC_000913	4527165	4527170		0.150985
NC_000913	4527170	4527175		0.082321
NC_000913	4527175	4527180		0.078891
NC_000913	4527180	4527185		0.117727
NC_000913	4527185	4527190		0.121056
NC_000913	4527190	4527195		0.130462
NC_000913	4527195	4527200		0.212517
NC_000913	4527200	4527205		0.156826
NC_000913	4527205	4527210		0.091483
NC_000913	4527210	4527215		0.068223
NC_000913	4527215	4527220		0.069230
NC_000913	4527220	4527225		0.061879
NC_000913	4527225	4527230		0.078357
NC_000913	4527230	4527235		0.089452
NC_000913	4527235	4527240		0.089337
NC_000913	4527240	4527245		0.214420
NC_000913	4527245	4527250		0.309866
NC_000913	4527250	4527255		0.380239
NC_000913	4527255	4527260		0.386348
NC_000913	4527260	4527265		0.331504
NC_000913	4527265	4527270		0.329968
NC_000913	4527270	4527275		0.328389
NC_000913	4527275	4527280		0.222726
NC_000913	4527280	4527285		0.139627
NC_000913	4527285	4527290		0.114158
NC_000913	4527290	4527295		0.098088
NC_000913	4527295	4527300		0.116249
NC_000913	4527300	4527305		0.134585
NC_000913	4527305	4527310		0.115237
NC_000913	4527310	4527315		0.121861
NC_000913	4527315	4527320		0.134753
NC_000913	4527320	4527325		0.094964
NC_000913	4527325	4527330		0.103348
NC_000913	4527330	4527335		0.112362
NC_000913	4527335	4527340		0.113906
NC_000913	4527340	4527345		0.123138
NC_000913	4527345	4527350		0.171535
NC_000913	4527350	4527355		0.180951
NC_000913	4527355	4527360		0.138054
NC_000913	4527360	4527365		0.113463
NC_000913	4527365	4527370		0.099125
NC_000913	4527370	4527375		0.104270
NC_000913	4527375	4527380		0.059178
NC_000913	4527380	4527385		0.057601
NC_000913	4527385	4527390		0.054831
NC_000913	4527390	4527395		0.056157
NC_000913	4527395	4527400		0.066441
NC_000913	4527400	4527405		0.119874
NC_000913	4527405	4527410		0.178889
NC_000913	4527410	4527415		0.278200
NC_000913	4527415	4527420		0.385946
NC_000913	4527420	4527425		0.605894
NC_000913	4527425	4527430		0.727635
NC_000913	4527430	4527435		0.630453
NC_000913	4527435	4527440		0.710704
NC_000913	4527440	4527445		0.608058
NC_000913	4527445	4527450		0.586166
NC_000913	4527450	4527455		0.603023
NC_000913	4527455	4527460		0.629952
NC_000913	4527460	4527465		0.666951
NC_000913	4527465	4527470		0.680752
NC_000913	4527470	4527475		0.688443
NC_000913	4527475	4527480		0.745865
NC_000913	4527480	4527485		0.665846
NC_000913	4527485	4527490		0.723136
NC_000913	4527490	4527495		0.742276
NC_000913	4527495	4527500		0.662467
NC_000913	4527500	4527505		0.624760
NC_000913	4527505	4527510		0.633988
NC_000913	4527510	4527515		0.600549
NC_000913	4527515	4527520		0.656420
NC_000913	4527520	4527525		0.718392
NC_000913	4527525	4527530		0.817369
NC_000913	4527530	4527535		0.889970
NC_000913	4527535	4527540		1.126282
NC_000913	4527540	4527545		1.045637
NC_000913	4527545	4527550		0.993459
NC_000913	4527550	4527555		0.948750
NC_000913	4527555	4527560		0.933036
NC_000913	4527560	4527565		1.042209
NC_000913	4527565	4527570		0.944992
NC_000913	4527570	4527575		0.884892
NC_000913	4527575	4527580		0.814732
NC_000913	4527580	4527585		0.699265
NC_000913	4527585	4527590		0.649726
NC_000913	4527590	4527595		0.726374
NC_000913	4527595	4527600		0.810050
NC_000913	4527600	4527605		0.858897
NC_000913	4527605	4527610		0.924601
NC_000913	4527610	4527615		1.050050
NC_000913	4527615	4527620		1.033341
NC_000913	4527620	4527625		0.881654
NC_000913	4527625	4527630		1.085702
NC_000913	4527630	4527635		0.877600
NC_000913	4527635	4527640		0.782241
NC_000913	4527640	4527645		0.873252
NC_000913	4527645	4527650		0.856831
NC_000913	4527650	4527655		0.804230
NC_000913	4527655	4527660		0.780827
NC_000913	4527660	4527665		0.632089
NC_000913	4527665	4527670		0.628118
NC_000913	4527670	4527675		0.840680
NC_000913	4527675	4527680		0.748965
NC_000913	4527680	4527685		0.691798
NC_000913	4527685	4527690		0.800787
NC_000913	4527690	4527695		0.745316
NC_000913	4527695	4527700		0.729937
NC_000913	4527700	4527705		0.718790
NC_000913	4527705	4527710		0.759062
NC_000913	4527710	4527715		0.763642
NC_000913	4527715	4527720		0.706252
NC_000913	4527720	4527725		0.562276
NC_000913	4527725	4527730		0.395783
NC_000913	4527730	4527735		0.399066
NC_000913	4527735	4527740		0.391165
NC_000913	4527740	4527745		0.389082
NC_000913	4527745	4527750		0.381999
NC_000913	4527750	4527755		0.637439
NC_000913	4527755	4527760		0.587251
NC_000913	4527760	4527765		0.786912
NC_000913	4527765	4527770		0.770592
NC_000913	4527770	4527775		0.618988
NC_000913	4527775	4527780		0.618531
NC_000913	4527780	4527785		0.511053
NC_000913	4527785	4527790		0.473585
NC_000913	4527790	4527795		0.447650
NC_000913	4527795	4527800		0.477052
NC_000913	4527800	4527805		0.483472
NC_000913	4527805	4527810		0.739740
NC_000913	4527810	4527815		0.794774
NC_000913	4527815	4527820		0.929193
NC_000913	4527820	4527825		0.616264
NC_000913	4527825	4527830		0.423232
NC_000913	4527830	4527835		0.459052
NC_000913	4527835	4527840		0.438624
NC_000913	4527840	4527845		0.365286
NC_000913	4527845	4527850		0.352552
NC_000913	4527850	4527855		0.299603
NC_000913	4527855	4527860		0.291365
NC_000913	4527860	4527865		0.277820
NC_000913	4527865	4527870		0.202724
NC_000913	4527870	4527875		0.184274
NC_000913	4527875	4527880		0.177523
NC_000913	4527880	4527885		0.172765
NC_000913	4527885	4527890		0.165024
NC_000913	4527890	4527895		0.145168
NC_000913	4527895	4527900		0.140181
NC_000913	4527900	4527905		0.138790
NC_000913	4527905	4527910		0.141771
NC_000913	4527910	4527915		0.144689
NC_000913	4527915	4527920		0.147845
NC_000913	4527920	4527925		0.139065
NC_000913	4527925	4527930		0.152299
NC_000913	4527930	4527935		0.148431
NC_000913	4527935	4527940		0.168344
NC_000913	4527940	4527945		0.148512
NC_000913	4527945	4527950		0.138509
NC_000913	4527950	4527955		0.107985
NC_000913	4527955	4527960		0.117049
NC_000913	4527960	4527965		0.094668
NC_000913	4527965	4527970		0.084039
NC_000913	4527970	4527975		0.081567
NC_000913	4527975	4527980		0.083073
NC_000913	4527980	4527985		0.111911
NC_000913	4527985	4527990		0.095606
NC_000913	4527990	4527995		0.068855
NC_000913	4527995	4528000		0.045264
NC_000913	4528000	4528005		0.040876
NC_000913	4528005	4528010		0.020593
NC_000913	4528010	4528015		0.020502
NC_000913	4528015	4528020		0.016279
NC_000913	4528020	4528025		0.013630
NC_000913	4528025	4528030		0.010730
NC_000913	4528030	4528035		0.014665
NC_000913	4528035	4528040		0.011137
NC_000913	4528040	4528045		0.005885
NC_000913	4528045	4528050		0.005009
NC_000913	4528050	4528055		0.005060
NC_000913	4528055	4528060		0.004165
NC_000913	4528060	4528065		0.003999
NC_000913	4528065	4528070		0.002831
NC_000913	4528070	4528075		0.004214
NC_000913	4528075	4528080		0.004671
NC_000913	4528080	4528085		0.005203
NC_000913	4528085	4528090		0.004664
NC_000913	4528090	4528095		0.003214
NC_000913	4528095	4528100		0.003816
NC_000913	4528100	4528105		0.007855
NC_000913	4528105	4528110		0.009739
NC_000913	4528110	4528115		0.010674
NC_000913	4528115	4528120		0.012731
NC_000913	4528120	4528125		0.018733
NC_000913	4528125	4528130		0.038679
NC_000913	4528130	4528135		0.043415
NC_000913	4528135	4528140		0.051788
NC_000913	4528140	4528145		0.109929
NC_000913	4528145	4528150		0.156900
NC_000913	4528150	4528155		0.170305
NC_000913	4528155	4528160		0.180269
NC_000913	4528160	4528165		0.174493
NC_000913	4528165	4528170		0.186988
NC_000913	4528170	4528175		0.235691
NC_000913	4528175	4528180		0.291913
NC_000913	4528180	4528185		0.371830
NC_000913	4528185	4528190		0.363798
NC_000913	4528190	4528195		0.436726
NC_000913	4528195	4528200		0.619856
NC_000913	4528200	4528205		0.644831
NC_000913	4528205	4528210		0.651626
NC_000913	4528210	4528215		0.628316
NC_000913	4528215	4528220		0.654390
NC_000913	4528220	4528225		0.622380
NC_000913	4528225	4528230		0.569047
NC_000913	4528230	4528235		0.574597
NC_000913	4528235	4528240		0.581591
NC_000913	4528240	4528245		0.492041
NC_000913	4528245	4528250		0.392574
NC_000913	4528250	4528255		0.363783
NC_000913	4528255	4528260		0.341018
NC_000913	4528260	4528265		0.314498
NC_000913	4528265	4528270		0.253197
NC_000913	4528270	4528275		0.280670
NC_000913	4528275	4528280		0.411803
NC_000913	4528280	4528285		0.472198
NC_000913	4528285	4528290		0.562080
NC_000913	4528290	4528295		0.507630
NC_000913	4528295	4528300		0.488097
NC_000913	4528300	4528305		0.513918
NC_000913	4528305	4528310		0.468228
NC_000913	4528310	4528315		0.423441
NC_000913	4528315	4528320		0.306431
NC_000913	4528320	4528325		0.288807
NC_000913	4528325	4528330		0.291413
NC_000913	4528330	4528335		0.236999
NC_000913	4528335	4528340		0.221957
NC_000913	4528340	4528345		0.230665
NC_000913	4528345	4528350		0.248253
NC_000913	4528350	4528355		0.255968
NC_000913	4528355	4528360		0.246981
NC_000913	4528360	4528365		0.250653
NC_000913	4528365	4528370		0.316868
NC_000913	4528370	4528375		0.280987
NC_000913	4528375	4528380		0.300729
NC_000913	4528380	4528385		0.274999
NC_000913	4528385	4528390		0.436460
NC_000913	4528390	4528395		0.447154
NC_000913	4528395	4528400		0.502507
NC_000913	4528400	4528405		0.574016
NC_000913	4528405	4528410		0.443923
NC_000913	4528410	4528415		0.287856
NC_000913	4528415	4528420		0.249629
NC_000913	4528420	4528425		0.118794
NC_000913	4528425	4528430		0.117684
NC_000913	4528430	4528435		0.140502
NC_000913	4528435	4528440		0.144392
NC_000913	4528440	4528445		0.147538
NC_000913	4528445	4528450		0.204767
NC_000913	4528450	4528455		0.343304
NC_000913	4528455	4528460		0.295901
NC_000913	4528460	4528465		0.279534
NC_000913	4528465	4528470		0.215843
NC_000913	4528470	4528475		0.186968
NC_000913	4528475	4528480		0.171851
NC_000913	4528480	4528485		0.146256
NC_000913	4528485	4528490		0.113346
NC_000913	4528490	4528495		0.117546
NC_000913	4528495	4528500		0.101421
NC_000913	4528500	4528505		0.121917
NC_000913	4528505	4528510		0.120296
NC_000913	4528510	4528515		0.098674
NC_000913	4528515	4528520		0.088785
NC_000913	4528520	4528525		0.083853
NC_000913	4528525	4528530		0.088443
NC_000913	4528530	4528535		0.078473
NC_000913	4528535	4528540		0.093416
NC_000913	4528540	4528545		0.096912
NC_000913	4528545	4528550		0.118950
NC_000913	4528550	4528555		0.123156
NC_000913	4528555	4528560		0.186611
NC_000913	4528560	4528565		0.169279
NC_000913	4528565	4528570		0.107649
NC_000913	4528570	4528575		0.047788
NC_000913	4528575	4528580		0.039182
NC_000913	4528580	4528585		0.036101
NC_000913	4528585	4528590		0.041304
NC_000913	4528590	4528595		0.041743
NC_000913	4528595	4528600		0.043299
NC_000913	4528600	4528605		0.083436
NC_000913	4528605	4528610		0.130646
NC_000913	4528610	4528615		0.126156
NC_000913	4528615	4528620		0.126714
NC_000913	4528620	4528625		0.136107
NC_000913	4528625	4528630		0.223121
NC_000913	4528630	4528635		0.183607
NC_000913	4528635	4528640		0.258050
NC_000913	4528640	4528645		0.240228
NC_000913	4528645	4528650		0.244183
NC_000913	4528650	4528655		0.236202
NC_000913	4528655	4528660		0.223790
NC_000913	4528660	4528665		0.278904
NC_000913	4528665	4528670		0.265300
NC_000913	4528670	4528675		0.218509
NC_000913	4528675	4528680		0.225521
NC_000913	4528680	4528685		0.278279
NC_000913	4528685	4528690		0.233505
NC_000913	4528690	4528695		0.195568
NC_000913	4528695	4528700		0.208218
NC_000913	4528700	4528705		0.202138
NC_000913	4528705	4528710		0.221409
NC_000913	4528710	4528715		0.232934
NC_000913	4528715	4528720		0.367769
NC_000913	4528720	4528725		0.446746
NC_000913	4528725	4528730		0.620892
NC_000913	4528730	4528735		0.682666
NC_000913	4528735	4528740		0.715134
NC_000913	4528740	4528745		0.670164
NC_000913	4528745	4528750		0.512130
NC_000913	4528750	4528755		0.472340
NC_000913	4528755	4528760		0.410214
NC_000913	4528760	4528765		0.362691
NC_000913	4528765	4528770		0.335246
NC_000913	4528770	4528775		0.358804
NC_000913	4528775	4528780		0.374581
NC_000913	4528780	4528785		0.544548
NC_000913	4528785	4528790		0.666070
NC_000913	4528790	4528795		0.745994
NC_000913	4528795	4528800		0.850569
NC_000913	4528800	4528805		0.953949
NC_000913	4528805	4528810		1.267748
NC_000913	4528810	4528815		1.282411
NC_000913	4528815	4528820		1.992970
NC_000913	4528820	4528825		2.120414
NC_000913	4528825	4528830		2.113485
NC_000913	4528830	4528835		2.159034
NC_000913	4528835	4528840		1.948491
NC_000913	4528840	4528845		1.868594
NC_000913	4528845	4528850		1.847789
NC_000913	4528850	4528855		2.122993
NC_000913	4528855	4528860		2.289303
NC_000913	4528860	4528865		2.705064
NC_000913	4528865	4528870		3.078433
NC_000913	4528870	4528875		3.585418
NC_000913	4528875	4528880		4.694636
NC_000913	4528880	4528885		5.282095
NC_000913	4528885	4528890		5.468301
NC_000913	4528890	4528895		5.948718
NC_000913	4528895	4528900		8.895382
NC_000913	4528900	4528905		10.532662
NC_000913	4528905	4528910		10.964721
NC_000913	4528910	4528915		12.524544
NC_000913	4528915	4528920		13.493196
NC_000913	4528920	4528925		14.166417
NC_000913	4528925	4528930		14.180265
NC_000913	4528930	4528935		15.018230
NC_000913	4528935	4528940		12.266814
NC_000913	4528940	4528945		11.255644
NC_000913	4528945	4528950		9.345225
NC_000913	4528950	4528955		8.416648
NC_000913	4528955	4528960		5.840558
NC_000913	4528960	4528965		4.842962
NC_000913	4528965	4528970		3.360278
NC_000913	4528970	4528975		3.236481
NC_000913	4528975	4528980		2.702153
NC_000913	4528980	4528985		2.234635
NC_000913	4528985	4528990		1.781249
NC_000913	4528990	4528995		1.626730
NC_000913	4528995	4529000		1.711953
NC_000913	4529000	4529005		1.602087
NC_000913	4529005	4529010		1.827407
NC_000913	4529010	4529015		1.740947
NC_000913	4529015	4529020		1.604819
NC_000913	4529020	4529025		1.055876
NC_000913	4529025	4529030		0.966801
NC_000913	4529030	4529035		0.917365
NC_000913	4529035	4529040		0.821343
NC_000913	4529040	4529045		0.509945
NC_000913	4529045	4529050		0.171337
NC_000913	4529050	4529055		0.110220
NC_000913	4529055	4529060		0.101759
NC_000913	4529060	4529065		0.084457
NC_000913	4529065	4529070		0.074309
NC_000913	4529070	4529075		0.064972
NC_000913	4529075	4529080		0.065383
NC_000913	4529080	4529085		0.094366
NC_000913	4529085	4529090		0.114159
NC_000913	4529090	4529095		0.147842
NC_000913	4529095	4529100		0.155586
NC_000913	4529100	4529105		0.171229
NC_000913	4529105	4529110		0.165978
NC_000913	4529110	4529115		0.160210
NC_000913	4529115	4529120		0.176003
NC_000913	4529120	4529125		0.204099
NC_000913	4529125	4529130		0.200531
NC_000913	4529130	4529135		0.090188
NC_000913	4529135	4529140		0.081481
NC_000913	4529140	4529145		0.073377
NC_000913	4529145	4529150		0.066015
NC_000913	4529150	4529155		0.061412
NC_000913	4529155	4529160		0.056017
NC_000913	4529160	4529165		0.063569
NC_000913	4529165	4529170		0.077826
NC_000913	4529170	4529175		0.065524
NC_000913	4529175	4529180		0.036310
NC_000913	4529180	4529185		0.042506
NC_000913	4529185	4529190		0.007682
NC_000913	4529190	4529195		0.006253
NC_000913	4529195	4529200		0.006966
NC_000913	4529200	4529205		0.007616
NC_000913	4529205	4529210		0.009021
NC_000913	4529210	4529215		0.010991
NC_000913	4529215	4529220		0.089995
NC_000913	4529220	4529225		0.123199
NC_000913	4529225	4529230		0.221737
NC_000913	4529230	4529235		0.311296
NC_000913	4529235	4529240		0.088513
NC_000913	4529240	4529245		0.076767
NC_000913	4529245	4529250		0.057551
NC_000913	4529250	4529255		0.051195
NC_000913	4529255	4529260		0.053640
NC_000913	4529260	4529265		0.072185
NC_000913	4529265	4529270		0.108829
NC_000913	4529270	4529275		0.212338
NC_000913	4529275	4529280		0.248890
NC_000913	4529280	4529285		0.320537
NC_000913	4529285	4529290		0.324495
NC_000913	4529290	4529295		0.318120
NC_000913	4529295	4529300		0.364437
NC_000913	4529300	4529305		0.345802
NC_000913	4529305	4529310		0.451232
NC_000913	4529310	4529315		0.508828
NC_000913	4529315	4529320		0.489069
NC_000913	4529320	4529325		0.500291
NC_000913	4529325	4529330		0.361817
NC_000913	4529330	4529335		0.303867
NC_000913	4529335	4529340		0.231715
NC_000913	4529340	4529345		0.204732
NC_000913	4529345	4529350		0.153183
NC_000913	4529350	4529355		0.128989
NC_000913	4529355	4529360		0.132355
NC_000913	4529360	4529365		0.127771
NC_000913	4529365	4529370		0.200261
NC_000913	4529370	4529375		0.196328
NC_000913	4529375	4529380		0.246367
NC_000913	4529380	4529385		0.302967
NC_000913	4529385	4529390		0.460498
NC_000913	4529390	4529395		0.543714
NC_000913	4529395	4529400		0.449996
NC_000913	4529400	4529405		0.389535
NC_000913	4529405	4529410		0.368064
NC_000913	4529410	4529415		0.241061
NC_000913	4529415	4529420		0.156189
NC_000913	4529420	4529425		0.138738
NC_000913	4529425	4529430		0.143396
NC_000913	4529430	4529435		0.124010
NC_000913	4529435	4529440		0.122914
NC_000913	4529440	4529445		0.121535
NC_000913	4529445	4529450		0.121884
NC_000913	4529450	4529455		0.116091
NC_000913	4529455	4529460		0.147129
NC_000913	4529460	4529465		0.171347
NC_000913	4529465	4529470		0.168514
NC_000913	4529470	4529475		0.199661
NC_000913	4529475	4529480		0.187149
NC_000913	4529480	4529485		0.245823
NC_000913	4529485	4529490		0.284584
NC_000913	4529490	4529495		0.328529
NC_000913	4529495	4529500		0.216029
NC_000913	4529500	4529505		0.210676
NC_000913	4529505	4529510		0.138433
NC_000913	4529510	4529515		0.113407
NC_000913	4529515	4529520		0.076847
NC_000913	4529520	4529525		0.073908
NC_000913	4529525	4529530		0.043549
NC_000913	4529530	4529535		0.031101
NC_000913	4529535	4529540		0.026193
NC_000913	4529540	4529545		0.021654
NC_000913	4529545	4529550		0.020403
NC_000913	4529550	4529555		0.021566
NC_000913	4529555	4529560		0.019612
NC_000913	4529560	4529565		0.024946
NC_000913	4529565	4529570		0.031307
NC_000913	4529570	4529575		0.049278
NC_000913	4529575	4529580		0.072210
NC_000913	4529580	4529585		0.049289
NC_000913	4529585	4529590		0.016509
NC_000913	4529590	4529595		0.012388
NC_000913	4529595	4529600		0.011308
NC_000913	4529600	4529605		0.012176
NC_000913	4529605	4529610		0.013097
NC_000913	4529610	4529615		0.013345
NC_000913	4529615	4529620		0.028551
NC_000913	4529620	4529625		0.029689
NC_000913	4529625	4529630		0.052970
NC_000913	4529630	4529635		0.053824
NC_000913	4529635	4529640		0.060796
NC_000913	4529640	4529645		0.072070
NC_000913	4529645	4529650		0.069790
NC_000913	4529650	4529655		0.069287
NC_000913	4529655	4529660		0.054407
NC_000913	4529660	4529665		0.060127
NC_000913	4529665	4529670		0.044461
NC_000913	4529670	4529675		0.030833
NC_000913	4529675	4529680		0.016316
NC_000913	4529680	4529685		0.018823
NC_000913	4529685	4529690		0.008644
NC_000913	4529690	4529695		0.008188
NC_000913	4529695	4529700		0.006494
NC_000913	4529700	4529705		0.004801
NC_000913	4529705	4529710		0.006557
NC_000913	4529710	4529715		0.009346
NC_000913	4529715	4529720		0.008916
NC_000913	4529720	4529725		0.017424
NC_000913	4529725	4529730		0.061943
NC_000913	4529730	4529735		0.080053
NC_000913	4529735	4529740		0.062823
NC_000913	4529740	4529745		0.066910
NC_000913	4529745	4529750		0.104207
NC_000913	4529750	4529755		0.092885
NC_000913	4529755	4529760		0.095193
NC_000913	4529760	4529765		0.094417
NC_000913	4529765	4529770		0.104810
NC_000913	4529770	4529775		0.097833
NC_000913	4529775	4529780		0.088194
NC_000913	4529780	4529785		0.096526
NC_000913	4529785	4529790		0.160931
NC_000913	4529790	4529795		0.193100
NC_000913	4529795	4529800		0.191446
NC_000913	4529800	4529805		0.211905
NC_000913	4529805	4529810		0.187263
NC_000913	4529810	4529815		0.145120
NC_000913	4529815	4529820		0.182726
NC_000913	4529820	4529825		0.168879
NC_000913	4529825	4529830		0.204377
NC_000913	4529830	4529835		0.192086
NC_000913	4529835	4529840		0.166100
NC_000913	4529840	4529845		0.238857
NC_000913	4529845	4529850		0.157699
NC_000913	4529850	4529855		0.148084
NC_000913	4529855	4529860		0.159414
NC_000913	4529860	4529865		0.166576
NC_000913	4529865	4529870		0.149039
NC_000913	4529870	4529875		0.169229
NC_000913	4529875	4529880		0.178015
NC_000913	4529880	4529885		0.232301
NC_000913	4529885	4529890		0.298283
NC_000913	4529890	4529895		0.316028
NC_000913	4529895	4529900		0.204370
NC_000913	4529900	4529905		0.119563
NC_000913	4529905	4529910		0.065819
NC_000913	4529910	4529915		0.052004
NC_000913	4529915	4529920		0.034691
NC_000913	4529920	4529925		0.038548
NC_000913	4529925	4529930		0.046018
NC_000913	4529930	4529935		0.055005
NC_000913	4529935	4529940		0.038635
NC_000913	4529940	4529945		0.135472
NC_000913	4529945	4529950		0.144137
NC_000913	4529950	4529955		0.183355
NC_000913	4529955	4529960		0.286894
NC_000913	4529960	4529965		0.303945
NC_000913	4529965	4529970		0.211165
NC_000913	4529970	4529975		0.249955
NC_000913	4529975	4529980		0.199511
NC_000913	4529980	4529985		0.179710
NC_000913	4529985	4529990		0.119175
NC_000913	4529990	4529995		0.071910
NC_000913	4529995	4530000		0.060340
NC_000913	4530000	4530005		0.050960
NC_000913	4530005	4530010		0.051205
NC_000913	4530010	4530015		0.056685
NC_000913	4530015	4530020		0.078216
NC_000913	4530020	4530025		0.086946
NC_000913	4530025	4530030		0.109415
NC_000913	4530030	4530035		0.092199
NC_000913	4530035	4530040		0.088157
NC_000913	4530040	4530045		0.075082
NC_000913	4530045	4530050		0.079100
NC_000913	4530050	4530055		0.110041
NC_000913	4530055	4530060		0.109145
NC_000913	4530060	4530065		0.158706
NC_000913	4530065	4530070		0.100295
NC_000913	4530070	4530075		0.106107
NC_000913	4530075	4530080		0.090535
NC_000913	4530080	4530085		0.063545
NC_000913	4530085	4530090		0.040896
NC_000913	4530090	4530095		0.029313
NC_000913	4530095	4530100		0.023664
NC_000913	4530100	4530105		0.018774
NC_000913	4530105	4530110		0.018884
NC_000913	4530110	4530115		0.016798
NC_000913	4530115	4530120		0.022091
NC_000913	4530120	4530125		0.042439
NC_000913	4530125	4530130		0.031409
NC_000913	4530130	4530135		0.028219
NC_000913	4530135	4530140		0.024027
NC_000913	4530140	4530145		0.018919
NC_000913	4530145	4530150		0.020780
NC_000913	4530150	4530155		0.013979
NC_000913	4530155	4530160		0.010143
NC_000913	4530160	4530165		0.010369
NC_000913	4530165	4530170		0.014115
NC_000913	4530170	4530175		0.025421
NC_000913	4530175	4530180		0.036571
NC_000913	4530180	4530185		0.093184
NC_000913	4530185	4530190		0.055206
NC_000913	4530190	4530195		0.064669
NC_000913	4530195	4530200		0.017338
NC_000913	4530200	4530205		0.007310
NC_000913	4530205	4530210		0.010563
NC_000913	4530210	4530215		0.009643
NC_000913	4530215	4530220		0.009876
NC_000913	4530220	4530225		0.010990
NC_000913	4530225	4530230		0.016854
NC_000913	4530230	4530235		0.092827
NC_000913	4530235	4530240		0.299171
NC_000913	4530240	4530245		0.479536
NC_000913	4530245	4530250		0.543342
NC_000913	4530250	4530255		0.726114
NC_000913	4530255	4530260		0.926192
NC_000913	4530260	4530265		0.486898
NC_000913	4530265	4530270		0.332330
NC_000913	4530270	4530275		0.325459
NC_000913	4530275	4530280		0.315582
NC_000913	4530280	4530285		0.303823
NC_000913	4530285	4530290		0.278122
NC_000913	4530290	4530295		0.314500
NC_000913	4530295	4530300		0.316642
NC_000913	4530300	4530305		0.255192
NC_000913	4530305	4530310		0.302765
NC_000913	4530310	4530315		0.302985
NC_000913	4530315	4530320		0.302931
NC_000913	4530320	4530325		0.302037
NC_000913	4530325	4530330		0.321303
NC_000913	4530330	4530335		0.303667
NC_000913	4530335	4530340		0.331674
NC_000913	4530340	4530345		0.418062
NC_000913	4530345	4530350		0.578732
NC_000913	4530350	4530355		1.208371
NC_000913	4530355	4530360		1.275143
NC_000913	4530360	4530365		1.203235
NC_000913	4530365	4530370		1.175234
NC_000913	4530370	4530375		1.315760
NC_000913	4530375	4530380		0.976346
NC_000913	4530380	4530385		1.073974
NC_000913	4530385	4530390		1.102782
NC_000913	4530390	4530395		1.262551
NC_000913	4530395	4530400		1.323918
NC_000913	4530400	4530405		1.700733
NC_000913	4530405	4530410		1.850737
NC_000913	4530410	4530415		1.914286
NC_000913	4530415	4530420		0.901337
NC_000913	4530420	4530425		0.682501
NC_000913	4530425	4530430		0.565542
NC_000913	4530430	4530435		0.528462
NC_000913	4530435	4530440		0.529732
NC_000913	4530440	4530445		0.503716
NC_000913	4530445	4530450		0.455729
NC_000913	4530450	4530455		0.505664
NC_000913	4530455	4530460		0.519083
NC_000913	4530460	4530465		0.465037
NC_000913	4530465	4530470		0.513808
NC_000913	4530470	4530475		0.643275
NC_000913	4530475	4530480		0.626233
NC_000913	4530480	4530485		0.756518
NC_000913	4530485	4530490		0.679266
NC_000913	4530490	4530495		0.635876
NC_000913	4530495	4530500		0.433988
NC_000913	4530500	4530505		0.404669
NC_000913	4530505	4530510		0.377469
NC_000913	4530510	4530515		0.367812
NC_000913	4530515	4530520		0.327840
NC_000913	4530520	4530525		0.279001
NC_000913	4530525	4530530		0.252706
NC_000913	4530530	4530535		0.313565
NC_000913	4530535	4530540		0.286838
NC_000913	4530540	4530545		0.234830
NC_000913	4530545	4530550		0.194499
NC_000913	4530550	4530555		0.181649
NC_000913	4530555	4530560		0.146693
NC_000913	4530560	4530565		0.114238
NC_000913	4530565	4530570		0.090498
NC_000913	4530570	4530575		0.087767
NC_000913	4530575	4530580		0.085886
NC_000913	4530580	4530585		0.090791
NC_000913	4530585	4530590		0.096287
NC_000913	4530590	4530595		0.110581
NC_000913	4530595	4530600		0.121027
NC_000913	4530600	4530605		0.125262
NC_000913	4530605	4530610		0.151876
NC_000913	4530610	4530615		0.176848
NC_000913	4530615	4530620		0.233038
NC_000913	4530620	4530625		0.268552
NC_000913	4530625	4530630		0.253448
NC_000913	4530630	4530635		0.130174
NC_000913	4530635	4530640		0.101996
NC_000913	4530640	4530645		0.029336
NC_000913	4530645	4530650		0.028546
NC_000913	4530650	4530655		0.029543
NC_000913	4530655	4530660		0.036129
NC_000913	4530660	4530665		0.043236
NC_000913	4530665	4530670		0.073931
NC_000913	4530670	4530675		0.207974
NC_000913	4530675	4530680		0.233728
NC_000913	4530680	4530685		0.189874
NC_000913	4530685	4530690		0.116809
NC_000913	4530690	4530695		0.062720
NC_000913	4530695	4530700		0.036429
NC_000913	4530700	4530705		0.040717
NC_000913	4530705	4530710		0.030488
NC_000913	4530710	4530715		0.037316
NC_000913	4530715	4530720		0.050777
NC_000913	4530720	4530725		0.059860
NC_000913	4530725	4530730		0.151008
NC_000913	4530730	4530735		0.120807
NC_000913	4530735	4530740		0.110344
NC_000913	4530740	4530745		0.095372
NC_000913	4530745	4530750		0.087090
NC_000913	4530750	4530755		0.093815
NC_000913	4530755	4530760		0.094091
NC_000913	4530760	4530765		0.101315
NC_000913	4530765	4530770		0.138260
NC_000913	4530770	4530775		0.145293
NC_000913	4530775	4530780		0.215533
NC_000913	4530780	4530785		0.251426
NC_000913	4530785	4530790		0.699636
NC_000913	4530790	4530795		0.822663
NC_000913	4530795	4530800		0.857104
NC_000913	4530800	4530805		0.987573
NC_000913	4530805	4530810		0.944700
NC_000913	4530810	4530815		0.807912
NC_000913	4530815	4530820		0.670460
NC_000913	4530820	4530825		0.562965
NC_000913	4530825	4530830		0.549472
NC_000913	4530830	4530835		0.669024
NC_000913	4530835	4530840		0.203817
NC_000913	4530840	4530845		0.142794
NC_000913	4530845	4530850		0.116046
NC_000913	4530850	4530855		0.127486
NC_000913	4530855	4530860		0.105051
NC_000913	4530860	4530865		0.098727
NC_000913	4530865	4530870		0.224801
NC_000913	4530870	4530875		0.236116
NC_000913	4530875	4530880		0.328858
NC_000913	4530880	4530885		0.319780
NC_000913	4530885	4530890		0.325091
NC_000913	4530890	4530895		0.399666
NC_000913	4530895	4530900		0.314516
NC_000913	4530900	4530905		0.197319
NC_000913	4530905	4530910		0.123545
NC_000913	4530910	4530915		0.062438
NC_000913	4530915	4530920		0.053220
NC_000913	4530920	4530925		0.068484
NC_000913	4530925	4530930		0.054409
NC_000913	4530930	4530935		0.077884
NC_000913	4530935	4530940		0.150714
NC_000913	4530940	4530945		0.205423
NC_000913	4530945	4530950		0.254153
NC_000913	4530950	4530955		0.063463
NC_000913	4530955	4530960		0.042228
NC_000913	4530960	4530965		0.017873
NC_000913	4530965	4530970		0.017207
NC_000913	4530970	4530975		0.021671
NC_000913	4530975	4530980		0.018593
NC_000913	4530980	4530985		0.024145
NC_000913	4530985	4530990		0.057496
NC_000913	4530990	4530995		0.058686
NC_000913	4530995	4531000		0.113047
NC_000913	4531000	4531005		0.105654
NC_000913	4531005	4531010		0.280435
NC_000913	4531010	4531015		0.101018
NC_000913	4531015	4531020		0.112660
NC_000913	4531020	4531025		0.118583
NC_000913	4531025	4531030		0.119129
NC_000913	4531030	4531035		0.125435
NC_000913	4531035	4531040		0.087724
NC_000913	4531040	4531045		0.066950
NC_000913	4531045	4531050		0.085576
NC_000913	4531050	4531055		0.126063
NC_000913	4531055	4531060		0.163788
NC_000913	4531060	4531065		0.208276
NC_000913	4531065	4531070		0.200670
NC_000913	4531070	4531075		0.133549
NC_000913	4531075	4531080		0.088387
NC_000913	4531080	4531085		0.076566
NC_000913	4531085	4531090		0.074364
NC_000913	4531090	4531095		0.079915
NC_000913	4531095	4531100		0.107887
NC_000913	4531100	4531105		0.111699
NC_000913	4531105	4531110		0.128049
NC_000913	4531110	4531115		0.203458
NC_000913	4531115	4531120		0.296014
NC_000913	4531120	4531125		0.284400
NC_000913	4531125	4531130		0.240721
NC_000913	4531130	4531135		0.166107
NC_000913	4531135	4531140		0.140650
NC_000913	4531140	4531145		0.156840
NC_000913	4531145	4531150		0.144375
NC_000913	4531150	4531155		0.121734
NC_000913	4531155	4531160		0.131664
NC_000913	4531160	4531165		0.143192
NC_000913	4531165	4531170		0.121988
NC_000913	4531170	4531175		0.138157
NC_000913	4531175	4531180		0.071460
NC_000913	4531180	4531185		0.064228
NC_000913	4531185	4531190		0.074269
NC_000913	4531190	4531195		0.054698
NC_000913	4531195	4531200		0.063916
NC_000913	4531200	4531205		0.070486
NC_000913	4531205	4531210		0.082459
NC_000913	4531210	4531215		0.112200
NC_000913	4531215	4531220		0.124806
NC_000913	4531220	4531225		0.107564
NC_000913	4531225	4531230		0.123179
NC_000913	4531230	4531235		0.204835
NC_000913	4531235	4531240		0.220888
NC_000913	4531240	4531245		0.153466
NC_000913	4531245	4531250		0.173243
NC_000913	4531250	4531255		0.132947
NC_000913	4531255	4531260		0.081435
NC_000913	4531260	4531265		0.065939
NC_000913	4531265	4531270		0.070836
NC_000913	4531270	4531275		0.078176
NC_000913	4531275	4531280		0.096853
NC_000913	4531280	4531285		0.138626
NC_000913	4531285	4531290		0.286438
NC_000913	4531290	4531295		0.487986
NC_000913	4531295	4531300		0.648352
NC_000913	4531300	4531305		0.952732
NC_000913	4531305	4531310		0.800065
NC_000913	4531310	4531315		0.799243
NC_000913	4531315	4531320		0.890812
NC_000913	4531320	4531325		0.874101
NC_000913	4531325	4531330		0.824797
NC_000913	4531330	4531335		0.839416
NC_000913	4531335	4531340		0.822775
NC_000913	4531340	4531345		0.787792
NC_000913	4531345	4531350		0.714944
NC_000913	4531350	4531355		0.709486
NC_000913	4531355	4531360		0.676585
NC_000913	4531360	4531365		0.587572
NC_000913	4531365	4531370		0.560964
NC_000913	4531370	4531375		0.509143
NC_000913	4531375	4531380		0.462023
NC_000913	4531380	4531385		0.486468
NC_000913	4531385	4531390		0.433807
NC_000913	4531390	4531395		0.472759
NC_000913	4531395	4531400		0.467688
NC_000913	4531400	4531405		0.480934
NC_000913	4531405	4531410		0.402443
NC_000913	4531410	4531415		0.421019
NC_000913	4531415	4531420		0.424206
NC_000913	4531420	4531425		0.366374
NC_000913	4531425	4531430		0.389911
NC_000913	4531430	4531435		0.439162
NC_000913	4531435	4531440		0.538940
NC_000913	4531440	4531445		0.657846
NC_000913	4531445	4531450		0.544101
NC_000913	4531450	4531455		0.423466
NC_000913	4531455	4531460		0.297970
NC_000913	4531460	4531465		0.291968
NC_000913	4531465	4531470		0.286090
NC_000913	4531470	4531475		0.220730
NC_000913	4531475	4531480		0.222984
NC_000913	4531480	4531485		0.202485
NC_000913	4531485	4531490		0.293277
NC_000913	4531490	4531495		0.211130
NC_000913	4531495	4531500		0.166240
NC_000913	4531500	4531505		0.162407
NC_000913	4531505	4531510		0.153194
NC_000913	4531510	4531515		0.170383
NC_000913	4531515	4531520		0.103580
NC_000913	4531520	4531525		0.132974
NC_000913	4531525	4531530		0.133308
NC_000913	4531530	4531535		0.163856
NC_000913	4531535	4531540		0.177969
NC_000913	4531540	4531545		0.208359
NC_000913	4531545	4531550		0.237871
NC_000913	4531550	4531555		0.267915
NC_000913	4531555	4531560		0.361617
NC_000913	4531560	4531565		0.218352
NC_000913	4531565	4531570		0.205123
NC_000913	4531570	4531575		0.245509
NC_000913	4531575	4531580		0.188670
NC_000913	4531580	4531585		0.209381
NC_000913	4531585	4531590		0.216794
NC_000913	4531590	4531595		0.237373
NC_000913	4531595	4531600		0.244636
NC_000913	4531600	4531605		0.308464
NC_000913	4531605	4531610		0.388380
NC_000913	4531610	4531615		0.422395
NC_000913	4531615	4531620		0.414367
NC_000913	4531620	4531625		0.343017
NC_000913	4531625	4531630		0.325857
NC_000913	4531630	4531635		0.356286
NC_000913	4531635	4531640		0.396392
NC_000913	4531640	4531645		0.456526
NC_000913	4531645	4531650		0.469955
NC_000913	4531650	4531655		0.516451
NC_000913	4531655	4531660		0.538018
NC_000913	4531660	4531665		0.474726
NC_000913	4531665	4531670		0.475415
NC_000913	4531670	4531675		0.458348
NC_000913	4531675	4531680		0.365039
NC_000913	4531680	4531685		0.226002
NC_000913	4531685	4531690		0.165773
NC_000913	4531690	4531695		0.165628
NC_000913	4531695	4531700		0.162380
NC_000913	4531700	4531705		0.149079
NC_000913	4531705	4531710		0.134875
NC_000913	4531710	4531715		0.118133
NC_000913	4531715	4531720		0.238843
NC_000913	4531720	4531725		0.221199
NC_000913	4531725	4531730		0.185688
NC_000913	4531730	4531735		0.176790
NC_000913	4531735	4531740		0.266485
NC_000913	4531740	4531745		0.289672
NC_000913	4531745	4531750		0.338919
NC_000913	4531750	4531755		0.394687
NC_000913	4531755	4531760		0.437222
NC_000913	4531760	4531765		0.551362
NC_000913	4531765	4531770		0.536086
NC_000913	4531770	4531775		0.417900
NC_000913	4531775	4531780		0.345310
NC_000913	4531780	4531785		0.301626
NC_000913	4531785	4531790		0.232054
NC_000913	4531790	4531795		0.177197
NC_000913	4531795	4531800		0.161358
NC_000913	4531800	4531805		0.148048
NC_000913	4531805	4531810		0.253450
NC_000913	4531810	4531815		0.278775
NC_000913	4531815	4531820		0.305030
NC_000913	4531820	4531825		0.326251
NC_000913	4531825	4531830		0.412428
NC_000913	4531830	4531835		0.492144
NC_000913	4531835	4531840		0.654883
NC_000913	4531840	4531845		1.048449
NC_000913	4531845	4531850		1.306031
NC_000913	4531850	4531855		1.121578
NC_000913	4531855	4531860		1.434763
NC_000913	4531860	4531865		0.836680
NC_000913	4531865	4531870		0.780705
NC_000913	4531870	4531875		0.816450
NC_000913	4531875	4531880		0.538268
NC_000913	4531880	4531885		0.419227
NC_000913	4531885	4531890		0.470535
NC_000913	4531890	4531895		0.402953
NC_000913	4531895	4531900		0.372915
NC_000913	4531900	4531905		0.354625
NC_000913	4531905	4531910		0.335079
NC_000913	4531910	4531915		0.454401
NC_000913	4531915	4531920		0.445717
NC_000913	4531920	4531925		0.447041
NC_000913	4531925	4531930		0.477186
NC_000913	4531930	4531935		0.602495
NC_000913	4531935	4531940		0.578151
NC_000913	4531940	4531945		0.506725
NC_000913	4531945	4531950		0.559438
NC_000913	4531950	4531955		0.467987
NC_000913	4531955	4531960		0.472172
NC_000913	4531960	4531965		0.460852
NC_000913	4531965	4531970		0.239098
NC_000913	4531970	4531975		0.135615
NC_000913	4531975	4531980		0.140971
NC_000913	4531980	4531985		0.129685
NC_000913	4531985	4531990		0.169268
NC_000913	4531990	4531995		0.172644
NC_000913	4531995	4532000		0.320478
NC_000913	4532000	4532005		0.519780
NC_000913	4532005	4532010		0.560764
NC_000913	4532010	4532015		0.624009
NC_000913	4532015	4532020		0.628273
NC_000913	4532020	4532025		0.647110
NC_000913	4532025	4532030		0.931530
NC_000913	4532030	4532035		0.983855
NC_000913	4532035	4532040		0.848615
NC_000913	4532040	4532045		0.781061
NC_000913	4532045	4532050		0.453314
NC_000913	4532050	4532055		0.383890
NC_000913	4532055	4532060		0.255722
NC_000913	4532060	4532065		0.166688
NC_000913	4532065	4532070		0.093487
NC_000913	4532070	4532075		0.103278
NC_000913	4532075	4532080		0.096730
NC_000913	4532080	4532085		0.081225
NC_000913	4532085	4532090		0.071904
NC_000913	4532090	4532095		0.070267
NC_000913	4532095	4532100		0.067440
NC_000913	4532100	4532105		0.139958
NC_000913	4532105	4532110		0.151606
NC_000913	4532110	4532115		0.136786
NC_000913	4532115	4532120		0.141037
NC_000913	4532120	4532125		0.146786
NC_000913	4532125	4532130		0.094904
NC_000913	4532130	4532135		0.086222
NC_000913	4532135	4532140		0.085665
NC_000913	4532140	4532145		0.094707
NC_000913	4532145	4532150		0.111055
NC_000913	4532150	4532155		0.196807
NC_000913	4532155	4532160		0.151161
NC_000913	4532160	4532165		0.170764
NC_000913	4532165	4532170		0.142719
NC_000913	4532170	4532175		0.181456
NC_000913	4532175	4532180		0.229028
NC_000913	4532180	4532185		0.207664
NC_000913	4532185	4532190		0.243943
NC_000913	4532190	4532195		0.253787
NC_000913	4532195	4532200		0.206118
NC_000913	4532200	4532205		0.257241
NC_000913	4532205	4532210		0.205284
NC_000913	4532210	4532215		0.227907
NC_000913	4532215	4532220		0.216848
NC_000913	4532220	4532225		0.307657
NC_000913	4532225	4532230		0.323177
NC_000913	4532230	4532235		0.379521
NC_000913	4532235	4532240		0.399727
NC_000913	4532240	4532245		0.292594
NC_000913	4532245	4532250		0.235196
NC_000913	4532250	4532255		0.214081
NC_000913	4532255	4532260		0.165419
NC_000913	4532260	4532265		0.097028
NC_000913	4532265	4532270		0.098393
NC_000913	4532270	4532275		0.073761
NC_000913	4532275	4532280		0.072598
NC_000913	4532280	4532285		0.066002
NC_000913	4532285	4532290		0.086217
NC_000913	4532290	4532295		0.120899
NC_000913	4532295	4532300		0.120014
NC_000913	4532300	4532305		0.177645
NC_000913	4532305	4532310		0.208392
NC_000913	4532310	4532315		0.762834
NC_000913	4532315	4532320		1.258489
NC_000913	4532320	4532325		1.308027
NC_000913	4532325	4532330		1.576300
NC_000913	4532330	4532335		1.659323
NC_000913	4532335	4532340		2.508001
NC_000913	4532340	4532345		3.066710
NC_000913	4532345	4532350		3.468197
NC_000913	4532350	4532355		3.495371
NC_000913	4532355	4532360		3.483558
NC_000913	4532360	4532365		2.121404
NC_000913	4532365	4532370		1.718898
NC_000913	4532370	4532375		1.972487
NC_000913	4532375	4532380		0.967519
NC_000913	4532380	4532385		0.859321
NC_000913	4532385	4532390		0.680017
NC_000913	4532390	4532395		0.609646
NC_000913	4532395	4532400		0.409818
NC_000913	4532400	4532405		0.277163
NC_000913	4532405	4532410		0.224142
NC_000913	4532410	4532415		0.225474
NC_000913	4532415	4532420		0.211405
NC_000913	4532420	4532425		0.213461
NC_000913	4532425	4532430		0.227282
NC_000913	4532430	4532435		0.232256
NC_000913	4532435	4532440		0.277958
NC_000913	4532440	4532445		0.264833
NC_000913	4532445	4532450		0.201234
NC_000913	4532450	4532455		0.194693
NC_000913	4532455	4532460		0.198348
NC_000913	4532460	4532465		0.138541
NC_000913	4532465	4532470		0.128148
NC_000913	4532470	4532475		0.108708
NC_000913	4532475	4532480		0.128552
NC_000913	4532480	4532485		0.082434
NC_000913	4532485	4532490		0.085697
NC_000913	4532490	4532495		0.089137
NC_000913	4532495	4532500		0.105564
NC_000913	4532500	4532505		0.105537
NC_000913	4532505	4532510		0.078188
NC_000913	4532510	4532515		0.087408
NC_000913	4532515	4532520		0.096817
NC_000913	4532520	4532525		0.065456
NC_000913	4532525	4532530		0.076325
NC_000913	4532530	4532535		0.062416
NC_000913	4532535	4532540		0.067833
NC_000913	4532540	4532545		0.100155
NC_000913	4532545	4532550		0.104592
NC_000913	4532550	4532555		0.131170
NC_000913	4532555	4532560		0.096072
NC_000913	4532560	4532565		0.099443
NC_000913	4532565	4532570		0.064374
NC_000913	4532570	4532575		0.058718
NC_000913	4532575	4532580		0.067645
NC_000913	4532580	4532585		0.074751
NC_000913	4532585	4532590		0.105109
NC_000913	4532590	4532595		0.109685
NC_000913	4532595	4532600		0.131058
NC_000913	4532600	4532605		0.094455
NC_000913	4532605	4532610		0.106723
NC_000913	4532610	4532615		0.105330
NC_000913	4532615	4532620		0.100421
NC_000913	4532620	4532625		0.119668
NC_000913	4532625	4532630		0.112900
NC_000913	4532630	4532635		0.165289
NC_000913	4532635	4532640		0.185109
NC_000913	4532640	4532645		0.195784
NC_000913	4532645	4532650		0.239601
NC_000913	4532650	4532655		0.227099
NC_000913	4532655	4532660		0.228652
NC_000913	4532660	4532665		0.201635
NC_000913	4532665	4532670		0.201215
NC_000913	4532670	4532675		0.192928
NC_000913	4532675	4532680		0.196629
NC_000913	4532680	4532685		0.190233
NC_000913	4532685	4532690		0.217058
NC_000913	4532690	4532695		0.190588
NC_000913	4532695	4532700		0.248883
NC_000913	4532700	4532705		0.272075
NC_000913	4532705	4532710		0.185774
NC_000913	4532710	4532715		0.151443
NC_000913	4532715	4532720		0.137956
NC_000913	4532720	4532725		0.147545
NC_000913	4532725	4532730		0.162213
NC_000913	4532730	4532735		0.200615
NC_000913	4532735	4532740		0.172901
NC_000913	4532740	4532745		0.169595
NC_000913	4532745	4532750		0.163864
NC_000913	4532750	4532755		0.206651
NC_000913	4532755	4532760		0.221425
NC_000913	4532760	4532765		0.230880
NC_000913	4532765	4532770		0.233106
NC_000913	4532770	4532775		0.398497
NC_000913	4532775	4532780		0.325112
NC_000913	4532780	4532785		0.439766
NC_000913	4532785	4532790		0.402733
NC_000913	4532790	4532795		0.416927
NC_000913	4532795	4532800		0.376614
NC_000913	4532800	4532805		0.376104
NC_000913	4532805	4532810		0.360284
NC_000913	4532810	4532815		0.324568
NC_000913	4532815	4532820		0.340316
NC_000913	4532820	4532825		0.327117
NC_000913	4532825	4532830		0.311104
NC_000913	4532830	4532835		0.386965
NC_000913	4532835	4532840		0.323369
NC_000913	4532840	4532845		0.426507
NC_000913	4532845	4532850		0.198957
NC_000913	4532850	4532855		0.116291
NC_000913	4532855	4532860		0.113501
NC_000913	4532860	4532865		0.108039
NC_000913	4532865	4532870		0.105296
NC_000913	4532870	4532875		0.131639
NC_000913	4532875	4532880		0.197224
NC_000913	4532880	4532885		0.297570
NC_000913	4532885	4532890		0.261061
NC_000913	4532890	4532895		0.296256
NC_000913	4532895	4532900		0.271627
NC_000913	4532900	4532905		0.292747
NC_000913	4532905	4532910		0.252049
NC_000913	4532910	4532915		0.223503
NC_000913	4532915	4532920		0.138859
NC_000913	4532920	4532925		0.112886
NC_000913	4532925	4532930		0.082906
NC_000913	4532930	4532935		0.071077
NC_000913	4532935	4532940		0.055235
NC_000913	4532940	4532945		0.054480
NC_000913	4532945	4532950		0.061362
NC_000913	4532950	4532955		0.058260
NC_000913	4532955	4532960		0.061140
NC_000913	4532960	4532965		0.071921
NC_000913	4532965	4532970		0.075155
NC_000913	4532970	4532975		0.072986
NC_000913	4532975	4532980		0.106682
NC_000913	4532980	4532985		0.174289
NC_000913	4532985	4532990		0.256778
NC_000913	4532990	4532995		0.351959
NC_000913	4532995	4533000		0.408324
NC_000913	4533000	4533005		0.382461
NC_000913	4533005	4533010		0.343511
NC_000913	4533010	4533015		0.294580
NC_000913	4533015	4533020		0.274781
NC_000913	4533020	4533025		0.303490
NC_000913	4533025	4533030		0.300387
NC_000913	4533030	4533035		0.243943
NC_000913	4533035	4533040		0.257287
NC_000913	4533040	4533045		0.215620
NC_000913	4533045	4533050		0.244435
NC_000913	4533050	4533055		0.242343
NC_000913	4533055	4533060		0.259238
NC_000913	4533060	4533065		0.337110
NC_000913	4533065	4533070		0.279386
NC_000913	4533070	4533075		0.276586
NC_000913	4533075	4533080		0.293651
NC_000913	4533080	4533085		0.297805
NC_000913	4533085	4533090		0.245454
NC_000913	4533090	4533095		0.220865
NC_000913	4533095	4533100		0.221970
NC_000913	4533100	4533105		0.225051
NC_000913	4533105	4533110		0.245318
NC_000913	4533110	4533115		0.337256
NC_000913	4533115	4533120		0.436330
NC_000913	4533120	4533125		0.401383
NC_000913	4533125	4533130		0.556331
NC_000913	4533130	4533135		0.494589
NC_000913	4533135	4533140		0.477580
NC_000913	4533140	4533145		0.501478
NC_000913	4533145	4533150		0.473767
NC_000913	4533150	4533155		0.542202
NC_000913	4533155	4533160		0.673394
NC_000913	4533160	4533165		0.841949
NC_000913	4533165	4533170		0.986414
NC_000913	4533170	4533175		1.013070
NC_000913	4533175	4533180		2.604742
NC_000913	4533180	4533185		2.712274
NC_000913	4533185	4533190		3.457359
NC_000913	4533190	4533195		4.126756
NC_000913	4533195	4533200		3.165192
NC_000913	4533200	4533205		2.264294
NC_000913	4533205	4533210		1.436403
NC_000913	4533210	4533215		1.081450
NC_000913	4533215	4533220		0.850687
NC_000913	4533220	4533225		0.885136
NC_000913	4533225	4533230		0.901412
NC_000913	4533230	4533235		1.023457
NC_000913	4533235	4533240		1.021736
NC_000913	4533240	4533245		0.320655
NC_000913	4533245	4533250		0.205338
NC_000913	4533250	4533255		0.178639
NC_000913	4533255	4533260		0.197121
NC_000913	4533260	4533265		0.171421
NC_000913	4533265	4533270		0.181382
NC_000913	4533270	4533275		0.164077
NC_000913	4533275	4533280		0.162924
NC_000913	4533280	4533285		0.180369
NC_000913	4533285	4533290		0.145326
NC_000913	4533290	4533295		0.157863
NC_000913	4533295	4533300		0.167403
NC_000913	4533300	4533305		0.159523
NC_000913	4533305	4533310		0.170228
NC_000913	4533310	4533315		0.190634
NC_000913	4533315	4533320		0.265182
NC_000913	4533320	4533325		0.154568
NC_000913	4533325	4533330		0.129060
NC_000913	4533330	4533335		0.102437
NC_000913	4533335	4533340		0.097400
NC_000913	4533340	4533345		0.083438
NC_000913	4533345	4533350		0.076825
NC_000913	4533350	4533355		0.072869
NC_000913	4533355	4533360		0.121924
NC_000913	4533360	4533365		0.127887
NC_000913	4533365	4533370		0.115615
NC_000913	4533370	4533375		0.115972
NC_000913	4533375	4533380		0.144428
NC_000913	4533380	4533385		0.111554
NC_000913	4533385	4533390		0.124827
NC_000913	4533390	4533395		0.105679
NC_000913	4533395	4533400		0.134385
NC_000913	4533400	4533405		0.140422
NC_000913	4533405	4533410		0.110262
NC_000913	4533410	4533415		0.095470
NC_000913	4533415	4533420		0.098849
NC_000913	4533420	4533425		0.117862
NC_000913	4533425	4533430		0.122119
NC_000913	4533430	4533435		0.136304
NC_000913	4533435	4533440		0.116003
NC_000913	4533440	4533445		0.128226
NC_000913	4533445	4533450		0.098230
NC_000913	4533450	4533455		0.105179
NC_000913	4533455	4533460		0.153720
NC_000913	4533460	4533465		0.164024
NC_000913	4533465	4533470		0.184154
NC_000913	4533470	4533475		0.165732
NC_000913	4533475	4533480		0.177368
NC_000913	4533480	4533485		0.178768
NC_000913	4533485	4533490		0.112807
NC_000913	4533490	4533495		0.120243
NC_000913	4533495	4533500		0.132188
NC_000913	4533500	4533505		0.110056
NC_000913	4533505	4533510		0.116440
NC_000913	4533510	4533515		0.116470
NC_000913	4533515	4533520		0.177532
NC_000913	4533520	4533525		0.109806
NC_000913	4533525	4533530		0.091437
NC_000913	4533530	4533535		0.097902
NC_000913	4533535	4533540		0.097391
NC_000913	4533540	4533545		0.080853
NC_000913	4533545	4533550		0.095802
NC_000913	4533550	4533555		0.137337
NC_000913	4533555	4533560		0.123317
NC_000913	4533560	4533565		0.376264
NC_000913	4533565	4533570		0.320803
NC_000913	4533570	4533575		0.232866
NC_000913	4533575	4533580		0.135775
NC_000913	4533580	4533585		0.154237
NC_000913	4533585	4533590		0.185672
NC_000913	4533590	4533595		0.241314
NC_000913	4533595	4533600		0.261163
NC_000913	4533600	4533605		0.248837
NC_000913	4533605	4533610		0.224433
NC_000913	4533610	4533615		0.214936
NC_000913	4533615	4533620		0.263221
NC_000913	4533620	4533625		0.152320
NC_000913	4533625	4533630		0.116998
NC_000913	4533630	4533635		0.126054
NC_000913	4533635	4533640		0.101757
NC_000913	4533640	4533645		0.070322
NC_000913	4533645	4533650		0.064035
NC_000913	4533650	4533655		0.065430
NC_000913	4533655	4533660		0.069651
NC_000913	4533660	4533665		0.065836
NC_000913	4533665	4533670		0.095420
NC_000913	4533670	4533675		0.102248
NC_000913	4533675	4533680		0.077456
NC_000913	4533680	4533685		0.090438
NC_000913	4533685	4533690		0.071879
NC_000913	4533690	4533695		0.060920
NC_000913	4533695	4533700		0.078440
NC_000913	4533700	4533705		0.049125
NC_000913	4533705	4533710		0.048957
NC_000913	4533710	4533715		0.062442
NC_000913	4533715	4533720		0.063317
NC_000913	4533720	4533725		0.089008
NC_000913	4533725	4533730		0.119871
NC_000913	4533730	4533735		0.292487
NC_000913	4533735	4533740		0.734143
NC_000913	4533740	4533745		0.847175
NC_000913	4533745	4533750		0.931825
NC_000913	4533750	4533755		1.293258
NC_000913	4533755	4533760		1.411108
NC_000913	4533760	4533765		0.398731
NC_000913	4533765	4533770		0.467952
NC_000913	4533770	4533775		0.428440
NC_000913	4533775	4533780		0.412216
NC_000913	4533780	4533785		0.375429
NC_000913	4533785	4533790		0.336368
NC_000913	4533790	4533795		0.304876
NC_000913	4533795	4533800		0.269231
NC_000913	4533800	4533805		0.268527
NC_000913	4533805	4533810		0.288994
NC_000913	4533810	4533815		0.324379
NC_000913	4533815	4533820		0.303406
NC_000913	4533820	4533825		0.340831
NC_000913	4533825	4533830		0.411026
NC_000913	4533830	4533835		0.498751
NC_000913	4533835	4533840		0.535603
NC_000913	4533840	4533845		0.444002
NC_000913	4533845	4533850		0.604676
NC_000913	4533850	4533855		0.342404
NC_000913	4533855	4533860		0.315971
NC_000913	4533860	4533865		0.357213
NC_000913	4533865	4533870		0.246782
NC_000913	4533870	4533875		0.224485
NC_000913	4533875	4533880		0.161621
NC_000913	4533880	4533885		0.190825
NC_000913	4533885	4533890		0.187258
NC_000913	4533890	4533895		0.178743
NC_000913	4533895	4533900		0.149443
NC_000913	4533900	4533905		0.116568
NC_000913	4533905	4533910		0.083679
NC_000913	4533910	4533915		0.073700
NC_000913	4533915	4533920		0.063272
NC_000913	4533920	4533925		0.070559
NC_000913	4533925	4533930		0.096943
NC_000913	4533930	4533935		0.137153
NC_000913	4533935	4533940		0.152268
NC_000913	4533940	4533945		0.173933
NC_000913	4533945	4533950		0.244064
NC_000913	4533950	4533955		0.253524
NC_000913	4533955	4533960		0.202603
NC_000913	4533960	4533965		0.225994
NC_000913	4533965	4533970		0.139193
NC_000913	4533970	4533975		0.158753
NC_000913	4533975	4533980		0.163310
NC_000913	4533980	4533985		0.163661
NC_000913	4533985	4533990		0.185981
NC_000913	4533990	4533995		0.186758
NC_000913	4533995	4534000		0.377420
NC_000913	4534000	4534005		0.547166
NC_000913	4534005	4534010		0.596235
NC_000913	4534010	4534015		0.472594
NC_000913	4534015	4534020		0.372629
NC_000913	4534020	4534025		0.272570
NC_000913	4534025	4534030		0.194539
NC_000913	4534030	4534035		0.147459
NC_000913	4534035	4534040		0.136931
NC_000913	4534040	4534045		0.135332
NC_000913	4534045	4534050		0.119757
NC_000913	4534050	4534055		0.096008
NC_000913	4534055	4534060		0.094789
NC_000913	4534060	4534065		0.106757
NC_000913	4534065	4534070		0.106460
NC_000913	4534070	4534075		0.096323
NC_000913	4534075	4534080		0.114324
NC_000913	4534080	4534085		0.106565
NC_000913	4534085	4534090		0.090384
NC_000913	4534090	4534095		0.093020
NC_000913	4534095	4534100		0.109420
NC_000913	4534100	4534105		0.094499
NC_000913	4534105	4534110		0.108100
NC_000913	4534110	4534115		0.120305
NC_000913	4534115	4534120		0.122457
NC_000913	4534120	4534125		0.130466
NC_000913	4534125	4534130		0.107269
NC_000913	4534130	4534135		0.125726
NC_000913	4534135	4534140		0.106253
NC_000913	4534140	4534145		0.089523
NC_000913	4534145	4534150		0.085805
NC_000913	4534150	4534155		0.082292
NC_000913	4534155	4534160		0.087012
NC_000913	4534160	4534165		0.083560
NC_000913	4534165	4534170		0.065936
NC_000913	4534170	4534175		0.038771
NC_000913	4534175	4534180		0.040749
NC_000913	4534180	4534185		0.029567
NC_000913	4534185	4534190		0.025628
NC_000913	4534190	4534195		0.030810
NC_000913	4534195	4534200		0.014347
NC_000913	4534200	4534205		0.010911
NC_000913	4534205	4534210		0.012853
NC_000913	4534210	4534215		0.015946
NC_000913	4534215	4534220		0.017818
NC_000913	4534220	4534225		0.021369
NC_000913	4534225	4534230		0.020744
NC_000913	4534230	4534235		0.024297
NC_000913	4534235	4534240		0.040511
NC_000913	4534240	4534245		0.099336
NC_000913	4534245	4534250		0.138090
NC_000913	4534250	4534255		0.179081
NC_000913	4534255	4534260		0.216726
NC_000913	4534260	4534265		0.079930
NC_000913	4534265	4534270		0.133481
NC_000913	4534270	4534275		0.120114
NC_000913	4534275	4534280		0.110466
NC_000913	4534280	4534285		0.131402
NC_000913	4534285	4534290		0.178521
NC_000913	4534290	4534295		0.150211
NC_000913	4534295	4534300		0.161590
NC_000913	4534300	4534305		0.181604
NC_000913	4534305	4534310		0.181344
NC_000913	4534310	4534315		0.199788
NC_000913	4534315	4534320		0.233995
NC_000913	4534320	4534325		0.233030
NC_000913	4534325	4534330		0.321093
NC_000913	4534330	4534335		0.450735
NC_000913	4534335	4534340		0.535179
NC_000913	4534340	4534345		0.550838
NC_000913	4534345	4534350		0.586071
NC_000913	4534350	4534355		0.609159
NC_000913	4534355	4534360		0.656712
NC_000913	4534360	4534365		0.686918
NC_000913	4534365	4534370		0.752358
NC_000913	4534370	4534375		0.773052
NC_000913	4534375	4534380		0.862281
NC_000913	4534380	4534385		0.923067
NC_000913	4534385	4534390		0.854718
NC_000913	4534390	4534395		0.847705
NC_000913	4534395	4534400		1.021328
NC_000913	4534400	4534405		1.065557
NC_000913	4534405	4534410		1.380478
NC_000913	4534410	4534415		2.419383
NC_000913	4534415	4534420		2.104415
NC_000913	4534420	4534425		1.597652
NC_000913	4534425	4534430		1.120867
NC_000913	4534430	4534435		0.810170
NC_000913	4534435	4534440		0.800409
NC_000913	4534440	4534445		0.811163
NC_000913	4534445	4534450		0.875139
NC_000913	4534450	4534455		0.838991
NC_000913	4534455	4534460		0.847151
NC_000913	4534460	4534465		0.999106
NC_000913	4534465	4534470		1.333874
NC_000913	4534470	4534475		1.320478
NC_000913	4534475	4534480		1.088261
NC_000913	4534480	4534485		1.112834
NC_000913	4534485	4534490		1.144951
NC_000913	4534490	4534495		0.912616
NC_000913	4534495	4534500		0.853133
NC_000913	4534500	4534505		0.635082
NC_000913	4534505	4534510		0.353996
NC_000913	4534510	4534515		0.325500
NC_000913	4534515	4534520		0.351750
NC_000913	4534520	4534525		0.423298
NC_000913	4534525	4534530		0.387922
NC_000913	4534530	4534535		0.337531
NC_000913	4534535	4534540		0.362243
NC_000913	4534540	4534545		0.432911
NC_000913	4534545	4534550		0.460362
NC_000913	4534550	4534555		0.458435
NC_000913	4534555	4534560		0.458151
NC_000913	4534560	4534565		0.555038
NC_000913	4534565	4534570		0.485740
NC_000913	4534570	4534575		0.357902
NC_000913	4534575	4534580		0.180224
NC_000913	4534580	4534585		0.210247
NC_000913	4534585	4534590		0.210878
NC_000913	4534590	4534595		0.203549
NC_000913	4534595	4534600		0.151129
NC_000913	4534600	4534605		0.134504
NC_000913	4534605	4534610		0.184635
NC_000913	4534610	4534615		0.235734
NC_000913	4534615	4534620		0.213085
NC_000913	4534620	4534625		0.296710
NC_000913	4534625	4534630		0.351145
NC_000913	4534630	4534635		0.345821
NC_000913	4534635	4534640		0.362478
NC_000913	4534640	4534645		0.305354
NC_000913	4534645	4534650		0.374934
NC_000913	4534650	4534655		0.499777
NC_000913	4534655	4534660		0.252184
NC_000913	4534660	4534665		0.236934
NC_000913	4534665	4534670		0.180187
NC_000913	4534670	4534675		0.200366
NC_000913	4534675	4534680		0.211381
NC_000913	4534680	4534685		0.252517
NC_000913	4534685	4534690		0.286179
NC_000913	4534690	4534695		0.439625
NC_000913	4534695	4534700		0.492911
NC_000913	4534700	4534705		0.321642
NC_000913	4534705	4534710		0.276384
NC_000913	4534710	4534715		0.336460
NC_000913	4534715	4534720		0.280517
NC_000913	4534720	4534725		0.321368
NC_000913	4534725	4534730		0.305223
NC_000913	4534730	4534735		0.283862
NC_000913	4534735	4534740		0.334696
NC_000913	4534740	4534745		0.335173
NC_000913	4534745	4534750		0.312379
NC_000913	4534750	4534755		0.309980
NC_000913	4534755	4534760		0.204010
NC_000913	4534760	4534765		0.192711
NC_000913	4534765	4534770		0.104970
NC_000913	4534770	4534775		0.072482
NC_000913	4534775	4534780		0.073167
NC_000913	4534780	4534785		0.074983
NC_000913	4534785	4534790		0.085114
NC_000913	4534790	4534795		0.143833
NC_000913	4534795	4534800		0.419547
NC_000913	4534800	4534805		0.681660
NC_000913	4534805	4534810		0.520695
NC_000913	4534810	4534815		0.481071
NC_000913	4534815	4534820		0.395431
NC_000913	4534820	4534825		0.418956
NC_000913	4534825	4534830		0.292394
NC_000913	4534830	4534835		0.282478
NC_000913	4534835	4534840		0.280833
NC_000913	4534840	4534845		0.345671
NC_000913	4534845	4534850		0.397097
NC_000913	4534850	4534855		0.388191
NC_000913	4534855	4534860		0.459585
NC_000913	4534860	4534865		0.657886
NC_000913	4534865	4534870		0.481274
NC_000913	4534870	4534875		0.461163
NC_000913	4534875	4534880		0.401453
NC_000913	4534880	4534885		0.380061
NC_000913	4534885	4534890		0.344209
NC_000913	4534890	4534895		0.229504
NC_000913	4534895	4534900		0.235434
NC_000913	4534900	4534905		0.347081
NC_000913	4534905	4534910		0.706529
NC_000913	4534910	4534915		0.633644
NC_000913	4534915	4534920		0.625555
NC_000913	4534920	4534925		0.610595
NC_000913	4534925	4534930		0.784176
NC_000913	4534930	4534935		0.750035
NC_000913	4534935	4534940		0.922461
NC_000913	4534940	4534945		1.045999
NC_000913	4534945	4534950		1.135542
NC_000913	4534950	4534955		1.200857
NC_000913	4534955	4534960		1.108816
NC_000913	4534960	4534965		1.104846
NC_000913	4534965	4534970		0.931695
NC_000913	4534970	4534975		0.941614
NC_000913	4534975	4534980		0.900197
NC_000913	4534980	4534985		0.845243
NC_000913	4534985	4534990		0.780357
NC_000913	4534990	4534995		0.726926
NC_000913	4534995	4535000		0.668111
NC_000913	4535000	4535005		0.702277
NC_000913	4535005	4535010		0.700628
NC_000913	4535010	4535015		0.712767
NC_000913	4535015	4535020		0.658735
NC_000913	4535020	4535025		0.627372
NC_000913	4535025	4535030		0.731880
NC_000913	4535030	4535035		0.735125
NC_000913	4535035	4535040		0.833884
NC_000913	4535040	4535045		0.733348
NC_000913	4535045	4535050		0.527351
NC_000913	4535050	4535055		0.494500
NC_000913	4535055	4535060		0.442088
NC_000913	4535060	4535065		0.383048
NC_000913	4535065	4535070		0.365884
NC_000913	4535070	4535075		0.601378
NC_000913	4535075	4535080		0.784972
NC_000913	4535080	4535085		1.002949
NC_000913	4535085	4535090		1.068159
NC_000913	4535090	4535095		0.983444
NC_000913	4535095	4535100		1.147750
NC_000913	4535100	4535105		1.250180
NC_000913	4535105	4535110		1.238207
NC_000913	4535110	4535115		1.231840
NC_000913	4535115	4535120		1.355827
NC_000913	4535120	4535125		1.080436
NC_000913	4535125	4535130		0.624994
NC_000913	4535130	4535135		0.559912
NC_000913	4535135	4535140		0.596673
NC_000913	4535140	4535145		0.543040
NC_000913	4535145	4535150		0.488284
NC_000913	4535150	4535155		0.479589
NC_000913	4535155	4535160		0.410106
NC_000913	4535160	4535165		0.389044
NC_000913	4535165	4535170		0.248615
NC_000913	4535170	4535175		0.199967
NC_000913	4535175	4535180		0.170636
NC_000913	4535180	4535185		0.178454
NC_000913	4535185	4535190		0.178116
NC_000913	4535190	4535195		0.169128
NC_000913	4535195	4535200		0.181378
NC_000913	4535200	4535205		0.350808
NC_000913	4535205	4535210		0.464308
NC_000913	4535210	4535215		0.696598
NC_000913	4535215	4535220		0.844410
NC_000913	4535220	4535225		0.944406
NC_000913	4535225	4535230		1.056657
NC_000913	4535230	4535235		1.060462
NC_000913	4535235	4535240		1.030248
NC_000913	4535240	4535245		1.165083
NC_000913	4535245	4535250		1.145992
NC_000913	4535250	4535255		1.157013
NC_000913	4535255	4535260		1.377618
NC_000913	4535260	4535265		1.267337
NC_000913	4535265	4535270		1.158767
NC_000913	4535270	4535275		1.005245
NC_000913	4535275	4535280		0.999308
NC_000913	4535280	4535285		0.920107
NC_000913	4535285	4535290		0.916785
NC_000913	4535290	4535295		0.864597
NC_000913	4535295	4535300		0.940763
NC_000913	4535300	4535305		0.795979
NC_000913	4535305	4535310		0.713877
NC_000913	4535310	4535315		0.770538
NC_000913	4535315	4535320		0.754716
NC_000913	4535320	4535325		0.658759
NC_000913	4535325	4535330		0.674111
NC_000913	4535330	4535335		0.617775
NC_000913	4535335	4535340		0.368838
NC_000913	4535340	4535345		0.291202
NC_000913	4535345	4535350		0.288719
NC_000913	4535350	4535355		0.350398
NC_000913	4535355	4535360		0.402633
NC_000913	4535360	4535365		0.384091
NC_000913	4535365	4535370		0.425988
NC_000913	4535370	4535375		0.434082
NC_000913	4535375	4535380		0.500961
NC_000913	4535380	4535385		0.565197
NC_000913	4535385	4535390		0.576064
NC_000913	4535390	4535395		0.638869
NC_000913	4535395	4535400		0.646258
NC_000913	4535400	4535405		0.639763
NC_000913	4535405	4535410		0.638899
NC_000913	4535410	4535415		0.568695
NC_000913	4535415	4535420		0.429299
NC_000913	4535420	4535425		0.123594
NC_000913	4535425	4535430		0.075583
NC_000913	4535430	4535435		0.056465
NC_000913	4535435	4535440		0.022517
NC_000913	4535440	4535445		0.022464
NC_000913	4535445	4535450		0.021825
NC_000913	4535450	4535455		0.021866
NC_000913	4535455	4535460		0.023177
NC_000913	4535460	4535465		0.027002
NC_000913	4535465	4535470		0.037916
NC_000913	4535470	4535475		0.045725
NC_000913	4535475	4535480		0.060101
NC_000913	4535480	4535485		0.074821
NC_000913	4535485	4535490		0.096477
NC_000913	4535490	4535495		0.271539
NC_000913	4535495	4535500		0.267220
NC_000913	4535500	4535505		0.254707
NC_000913	4535505	4535510		0.272700
NC_000913	4535510	4535515		0.235150
NC_000913	4535515	4535520		0.242459
NC_000913	4535520	4535525		0.270526
NC_000913	4535525	4535530		0.242133
NC_000913	4535530	4535535		0.228826
NC_000913	4535535	4535540		0.231908
NC_000913	4535540	4535545		0.225069
NC_000913	4535545	4535550		0.266623
NC_000913	4535550	4535555		0.314271
NC_000913	4535555	4535560		0.310095
NC_000913	4535560	4535565		0.338044
NC_000913	4535565	4535570		0.342986
NC_000913	4535570	4535575		0.346267
NC_000913	4535575	4535580		0.385086
NC_000913	4535580	4535585		0.589117
NC_000913	4535585	4535590		0.609590
NC_000913	4535590	4535595		0.641200
NC_000913	4535595	4535600		0.726257
NC_000913	4535600	4535605		0.862484
NC_000913	4535605	4535610		0.737062
NC_000913	4535610	4535615		0.857398
NC_000913	4535615	4535620		0.975773
NC_000913	4535620	4535625		0.904778
NC_000913	4535625	4535630		0.877268
NC_000913	4535630	4535635		0.954765
NC_000913	4535635	4535640		0.956631
NC_000913	4535640	4535645		0.813191
NC_000913	4535645	4535650		0.675399
NC_000913	4535650	4535655		0.559649
NC_000913	4535655	4535660		0.571100
NC_000913	4535660	4535665		0.496116
NC_000913	4535665	4535670		0.533281
NC_000913	4535670	4535675		0.536404
NC_000913	4535675	4535680		0.521966
NC_000913	4535680	4535685		0.528350
NC_000913	4535685	4535690		0.452989
NC_000913	4535690	4535695		0.432747
NC_000913	4535695	4535700		0.501619
NC_000913	4535700	4535705		0.526342
NC_000913	4535705	4535710		0.580737
NC_000913	4535710	4535715		0.616025
NC_000913	4535715	4535720		1.860393
NC_000913	4535720	4535725		1.686163
NC_000913	4535725	4535730		1.657829
NC_000913	4535730	4535735		2.175569
NC_000913	4535735	4535740		2.220194
NC_000913	4535740	4535745		2.186978
NC_000913	4535745	4535750		2.519408
NC_000913	4535750	4535755		2.022154
NC_000913	4535755	4535760		1.801097
NC_000913	4535760	4535765		1.648719
NC_000913	4535765	4535770		1.707010
NC_000913	4535770	4535775		0.800234
NC_000913	4535775	4535780		0.677597
NC_000913	4535780	4535785		0.554672
NC_000913	4535785	4535790		0.344514
NC_000913	4535790	4535795		0.292332
NC_000913	4535795	4535800		0.274596
NC_000913	4535800	4535805		0.236067
NC_000913	4535805	4535810		0.211787
NC_000913	4535810	4535815		0.196457
NC_000913	4535815	4535820		0.176670
NC_000913	4535820	4535825		0.213259
NC_000913	4535825	4535830		0.195984
NC_000913	4535830	4535835		0.202074
NC_000913	4535835	4535840		0.202941
NC_000913	4535840	4535845		0.184710
NC_000913	4535845	4535850		0.227560
NC_000913	4535850	4535855		0.184560
NC_000913	4535855	4535860		0.224497
NC_000913	4535860	4535865		0.219512
NC_000913	4535865	4535870		0.214185
NC_000913	4535870	4535875		0.204439
NC_000913	4535875	4535880		0.184215
NC_000913	4535880	4535885		0.253171
NC_000913	4535885	4535890		0.206259
NC_000913	4535890	4535895		0.170898
NC_000913	4535895	4535900		0.172850
NC_000913	4535900	4535905		0.213010
NC_000913	4535905	4535910		0.245645
NC_000913	4535910	4535915		0.289711
NC_000913	4535915	4535920		0.341765
NC_000913	4535920	4535925		0.439195
NC_000913	4535925	4535930		0.612420
NC_000913	4535930	4535935		0.831326
NC_000913	4535935	4535940		1.468400
NC_000913	4535940	4535945		1.387336
NC_000913	4535945	4535950		1.644196
NC_000913	4535950	4535955		1.386688
NC_000913	4535955	4535960		1.479379
NC_000913	4535960	4535965		1.584837
NC_000913	4535965	4535970		1.650868
NC_000913	4535970	4535975		1.584608
NC_000913	4535975	4535980		1.639217
NC_000913	4535980	4535985		1.766872
NC_000913	4535985	4535990		1.667367
NC_000913	4535990	4535995		1.715287
NC_000913	4535995	4536000		1.567025
NC_000913	4536000	4536005		1.613907
NC_000913	4536005	4536010		1.008135
NC_000913	4536010	4536015		0.944714
NC_000913	4536015	4536020		0.875036
NC_000913	4536020	4536025		0.845964
NC_000913	4536025	4536030		0.764698
NC_000913	4536030	4536035		0.686862
NC_000913	4536035	4536040		0.617343
NC_000913	4536040	4536045		0.554921
NC_000913	4536045	4536050		0.538845
NC_000913	4536050	4536055		0.584027
NC_000913	4536055	4536060		0.609518
NC_000913	4536060	4536065		0.572848
NC_000913	4536065	4536070		0.494911
NC_000913	4536070	4536075		0.457652
NC_000913	4536075	4536080		0.456105
NC_000913	4536080	4536085		0.627695
NC_000913	4536085	4536090		0.645962
NC_000913	4536090	4536095		0.610191
NC_000913	4536095	4536100		0.647860
NC_000913	4536100	4536105		0.736810
NC_000913	4536105	4536110		0.889328
NC_000913	4536110	4536115		1.005922
NC_000913	4536115	4536120		1.041822
NC_000913	4536120	4536125		1.117495
NC_000913	4536125	4536130		1.399314
NC_000913	4536130	4536135		1.715751
NC_000913	4536135	4536140		2.034670
NC_000913	4536140	4536145		1.872190
NC_000913	4536145	4536150		1.795708
NC_000913	4536150	4536155		2.038848
NC_000913	4536155	4536160		1.670055
NC_000913	4536160	4536165		1.493366
NC_000913	4536165	4536170		1.395734
NC_000913	4536170	4536175		1.379313
NC_000913	4536175	4536180		1.409599
NC_000913	4536180	4536185		1.429200
NC_000913	4536185	4536190		1.404068
NC_000913	4536190	4536195		1.426062
NC_000913	4536195	4536200		1.598114
NC_000913	4536200	4536205		1.822174
NC_000913	4536205	4536210		1.717136
NC_000913	4536210	4536215		1.694432
NC_000913	4536215	4536220		1.595927
NC_000913	4536220	4536225		1.759580
NC_000913	4536225	4536230		1.864068
NC_000913	4536230	4536235		1.642727
NC_000913	4536235	4536240		1.455016
NC_000913	4536240	4536245		1.577235
NC_000913	4536245	4536250		1.348660
NC_000913	4536250	4536255		1.048902
NC_000913	4536255	4536260		0.714029
NC_000913	4536260	4536265		0.581905
NC_000913	4536265	4536270		0.702002
NC_000913	4536270	4536275		0.883002
NC_000913	4536275	4536280		0.809434
NC_000913	4536280	4536285		0.752527
NC_000913	4536285	4536290		0.726660
NC_000913	4536290	4536295		0.793540
NC_000913	4536295	4536300		0.911476
NC_000913	4536300	4536305		1.281612
NC_000913	4536305	4536310		1.124022
NC_000913	4536310	4536315		1.168586
NC_000913	4536315	4536320		1.116273
NC_000913	4536320	4536325		0.973057
NC_000913	4536325	4536330		0.904315
NC_000913	4536330	4536335		0.848319
NC_000913	4536335	4536340		0.805552
NC_000913	4536340	4536345		0.815094
NC_000913	4536345	4536350		0.766116
NC_000913	4536350	4536355		0.713429
NC_000913	4536355	4536360		0.674856
NC_000913	4536360	4536365		0.796931
NC_000913	4536365	4536370		0.809154
NC_000913	4536370	4536375		0.491600
NC_000913	4536375	4536380		0.312798
NC_000913	4536380	4536385		0.224623
NC_000913	4536385	4536390		0.210899
NC_000913	4536390	4536395		0.208718
NC_000913	4536395	4536400		0.159443
NC_000913	4536400	4536405		0.160854
NC_000913	4536405	4536410		0.163285
NC_000913	4536410	4536415		0.179737
NC_000913	4536415	4536420		0.283551
NC_000913	4536420	4536425		0.321989
NC_000913	4536425	4536430		0.323862
NC_000913	4536430	4536435		0.367747
NC_000913	4536435	4536440		0.484369
NC_000913	4536440	4536445		0.533928
NC_000913	4536445	4536450		0.600008
NC_000913	4536450	4536455		0.345668
NC_000913	4536455	4536460		0.298980
NC_000913	4536460	4536465		0.244922
NC_000913	4536465	4536470		0.250718
NC_000913	4536470	4536475		0.249953
NC_000913	4536475	4536480		0.264832
NC_000913	4536480	4536485		0.259251
NC_000913	4536485	4536490		0.303802
NC_000913	4536490	4536495		0.290226
NC_000913	4536495	4536500		0.447999
NC_000913	4536500	4536505		0.604565
NC_000913	4536505	4536510		0.895989
NC_000913	4536510	4536515		0.952018
NC_000913	4536515	4536520		1.168715
NC_000913	4536520	4536525		1.314819
NC_000913	4536525	4536530		1.482840
NC_000913	4536530	4536535		1.522360
NC_000913	4536535	4536540		2.231856
NC_000913	4536540	4536545		1.939992
NC_000913	4536545	4536550		1.930228
NC_000913	4536550	4536555		1.302091
NC_000913	4536555	4536560		0.983528
NC_000913	4536560	4536565		0.987877
NC_000913	4536565	4536570		0.796264
NC_000913	4536570	4536575		0.707392
NC_000913	4536575	4536580		0.634534
NC_000913	4536580	4536585		0.552613
NC_000913	4536585	4536590		0.461859
NC_000913	4536590	4536595		0.426168
NC_000913	4536595	4536600		0.381251
NC_000913	4536600	4536605		0.171486
NC_000913	4536605	4536610		0.124473
NC_000913	4536610	4536615		0.107865
NC_000913	4536615	4536620		0.101404
NC_000913	4536620	4536625		0.109396
NC_000913	4536625	4536630		0.122961
NC_000913	4536630	4536635		0.135531
NC_000913	4536635	4536640		0.141997
NC_000913	4536640	4536645		0.153686
NC_000913	4536645	4536650		0.219399
NC_000913	4536650	4536655		0.348834
NC_000913	4536655	4536660		0.484690
NC_000913	4536660	4536665		0.607530
NC_000913	4536665	4536670		0.615666
NC_000913	4536670	4536675		0.717323
NC_000913	4536675	4536680		0.744387
NC_000913	4536680	4536685		0.749613
NC_000913	4536685	4536690		0.801758
NC_000913	4536690	4536695		0.944983
NC_000913	4536695	4536700		1.060316
NC_000913	4536700	4536705		1.336888
NC_000913	4536705	4536710		1.331852
NC_000913	4536710	4536715		1.469077
NC_000913	4536715	4536720		1.385857
NC_000913	4536720	4536725		1.370198
NC_000913	4536725	4536730		1.496381
NC_000913	4536730	4536735		1.553096
NC_000913	4536735	4536740		1.682096
NC_000913	4536740	4536745		1.614395
NC_000913	4536745	4536750		1.656121
NC_000913	4536750	4536755		1.875107
NC_000913	4536755	4536760		1.398237
NC_000913	4536760	4536765		1.194131
NC_000913	4536765	4536770		0.958229
NC_000913	4536770	4536775		0.906087
NC_000913	4536775	4536780		0.789707
NC_000913	4536780	4536785		0.698869
NC_000913	4536785	4536790		0.579159
NC_000913	4536790	4536795		0.515694
NC_000913	4536795	4536800		0.510055
NC_000913	4536800	4536805		0.547845
NC_000913	4536805	4536810		0.523504
NC_000913	4536810	4536815		0.734378
NC_000913	4536815	4536820		0.909977
NC_000913	4536820	4536825		1.335582
NC_000913	4536825	4536830		1.707063
NC_000913	4536830	4536835		2.003531
NC_000913	4536835	4536840		2.285959
NC_000913	4536840	4536845		2.458255
NC_000913	4536845	4536850		3.296987
NC_000913	4536850	4536855		3.474519
NC_000913	4536855	4536860		3.474656
NC_000913	4536860	4536865		3.257371
NC_000913	4536865	4536870		2.470278
NC_000913	4536870	4536875		2.500380
NC_000913	4536875	4536880		2.806352
NC_000913	4536880	4536885		2.052237
NC_000913	4536885	4536890		2.060558
NC_000913	4536890	4536895		1.960992
NC_000913	4536895	4536900		1.861005
NC_000913	4536900	4536905		1.627845
NC_000913	4536905	4536910		1.161178
NC_000913	4536910	4536915		1.014857
NC_000913	4536915	4536920		1.045624
NC_000913	4536920	4536925		0.782378
NC_000913	4536925	4536930		0.754041
NC_000913	4536930	4536935		0.761104
NC_000913	4536935	4536940		0.750491
NC_000913	4536940	4536945		1.023083
NC_000913	4536945	4536950		1.563817
NC_000913	4536950	4536955		2.271400
NC_000913	4536955	4536960		1.968140
NC_000913	4536960	4536965		2.049223
NC_000913	4536965	4536970		2.026033
NC_000913	4536970	4536975		1.937941
NC_000913	4536975	4536980		1.890953
NC_000913	4536980	4536985		2.034740
NC_000913	4536985	4536990		2.025081
NC_000913	4536990	4536995		2.057523
NC_000913	4536995	4537000		1.550291
NC_000913	4537000	4537005		1.489530
NC_000913	4537005	4537010		0.679075
NC_000913	4537010	4537015		0.141507
NC_000913	4537015	4537020		0.115830
NC_000913	4537020	4537025		0.120593
NC_000913	4537025	4537030		0.119687
NC_000913	4537030	4537035		0.113311
NC_000913	4537035	4537040		0.125783
NC_000913	4537040	4537045		0.166685
NC_000913	4537045	4537050		0.232006
NC_000913	4537050	4537055		0.203390
NC_000913	4537055	4537060		0.209248
NC_000913	4537060	4537065		0.279781
NC_000913	4537065	4537070		0.271528
NC_000913	4537070	4537075		0.283111
NC_000913	4537075	4537080		0.270623
NC_000913	4537080	4537085		0.339714
NC_000913	4537085	4537090		0.354326
NC_000913	4537090	4537095		0.263288
NC_000913	4537095	4537100		0.283573
NC_000913	4537100	4537105		0.293019
NC_000913	4537105	4537110		0.283391
NC_000913	4537110	4537115		0.259217
NC_000913	4537115	4537120		0.270209
NC_000913	4537120	4537125		0.285124
NC_000913	4537125	4537130		0.349657
NC_000913	4537130	4537135		0.384214
NC_000913	4537135	4537140		0.342675
NC_000913	4537140	4537145		0.317563
NC_000913	4537145	4537150		0.291964
NC_000913	4537150	4537155		0.176349
NC_000913	4537155	4537160		0.134221
NC_000913	4537160	4537165		0.111340
NC_000913	4537165	4537170		0.065326
NC_000913	4537170	4537175		0.054952
NC_000913	4537175	4537180		0.060511
NC_000913	4537180	4537185		0.068862
NC_000913	4537185	4537190		0.062912
NC_000913	4537190	4537195		0.073459
NC_000913	4537195	4537200		0.113993
NC_000913	4537200	4537205		0.122627
NC_000913	4537205	4537210		0.124889
NC_000913	4537210	4537215		0.123768
NC_000913	4537215	4537220		0.120955
NC_000913	4537220	4537225		0.091761
NC_000913	4537225	4537230		0.067859
NC_000913	4537230	4537235		0.106063
NC_000913	4537235	4537240		0.115284
NC_000913	4537240	4537245		0.137909
NC_000913	4537245	4537250		0.172384
NC_000913	4537250	4537255		0.291817
NC_000913	4537255	4537260		0.556702
NC_000913	4537260	4537265		0.539960
NC_000913	4537265	4537270		0.827127
NC_000913	4537270	4537275		0.663633
NC_000913	4537275	4537280		0.623204
NC_000913	4537280	4537285		0.575840
NC_000913	4537285	4537290		0.553347
NC_000913	4537290	4537295		0.550308
NC_000913	4537295	4537300		0.525160
NC_000913	4537300	4537305		0.510918
NC_000913	4537305	4537310		0.081546
NC_000913	4537310	4537315		0.074660
NC_000913	4537315	4537320		0.078408
NC_000913	4537320	4537325		0.071360
NC_000913	4537325	4537330		0.069920
NC_000913	4537330	4537335		0.057286
NC_000913	4537335	4537340		0.200701
NC_000913	4537340	4537345		0.428786
NC_000913	4537345	4537350		0.412315
NC_000913	4537350	4537355		0.429396
NC_000913	4537355	4537360		0.388188
NC_000913	4537360	4537365		0.419744
NC_000913	4537365	4537370		0.278829
NC_000913	4537370	4537375		0.259833
NC_000913	4537375	4537380		0.179619
NC_000913	4537380	4537385		0.182028
NC_000913	4537385	4537390		0.191087
NC_000913	4537390	4537395		0.237534
NC_000913	4537395	4537400		0.262676
NC_000913	4537400	4537405		0.308987
NC_000913	4537405	4537410		0.361845
NC_000913	4537410	4537415		0.394587
NC_000913	4537415	4537420		0.332491
NC_000913	4537420	4537425		0.269814
NC_000913	4537425	4537430		0.245399
NC_000913	4537430	4537435		0.171055
NC_000913	4537435	4537440		0.151187
NC_000913	4537440	4537445		0.156563
NC_000913	4537445	4537450		0.160660
NC_000913	4537450	4537455		0.261259
NC_000913	4537455	4537460		0.331315
NC_000913	4537460	4537465		0.317760
NC_000913	4537465	4537470		0.528444
NC_000913	4537470	4537475		0.519361
NC_000913	4537475	4537480		0.557383
NC_000913	4537480	4537485		0.487236
NC_000913	4537485	4537490		0.369417
NC_000913	4537490	4537495		0.321668
NC_000913	4537495	4537500		0.250165
NC_000913	4537500	4537505		0.227445
NC_000913	4537505	4537510		0.228305
NC_000913	4537510	4537515		0.228469
NC_000913	4537515	4537520		0.290265
NC_000913	4537520	4537525		0.299367
NC_000913	4537525	4537530		0.296990
NC_000913	4537530	4537535		0.304668
NC_000913	4537535	4537540		0.304485
NC_000913	4537540	4537545		0.354311
NC_000913	4537545	4537550		0.407933
NC_000913	4537550	4537555		0.449448
NC_000913	4537555	4537560		0.488543
NC_000913	4537560	4537565		0.556823
NC_000913	4537565	4537570		0.815487
NC_000913	4537570	4537575		1.323206
NC_000913	4537575	4537580		1.421403
NC_000913	4537580	4537585		2.427809
NC_000913	4537585	4537590		2.709643
NC_000913	4537590	4537595		3.162417
NC_000913	4537595	4537600		2.846770
NC_000913	4537600	4537605		2.322389
NC_000913	4537605	4537610		2.408005
NC_000913	4537610	4537615		2.154453
NC_000913	4537615	4537620		1.728183
NC_000913	4537620	4537625		1.261645
NC_000913	4537625	4537630		1.070755
NC_000913	4537630	4537635		0.850066
NC_000913	4537635	4537640		0.860204
NC_000913	4537640	4537645		0.883698
NC_000913	4537645	4537650		0.809122
NC_000913	4537650	4537655		0.790547
NC_000913	4537655	4537660		0.839420
NC_000913	4537660	4537665		0.899792
NC_000913	4537665	4537670		0.892241
NC_000913	4537670	4537675		0.969413
NC_000913	4537675	4537680		1.161525
NC_000913	4537680	4537685		1.887182
NC_000913	4537685	4537690		1.647765
NC_000913	4537690	4537695		1.673553
NC_000913	4537695	4537700		1.489784
NC_000913	4537700	4537705		0.686049
NC_000913	4537705	4537710		0.599931
NC_000913	4537710	4537715		0.486904
NC_000913	4537715	4537720		0.392823
NC_000913	4537720	4537725		0.388326
NC_000913	4537725	4537730		0.415275
NC_000913	4537730	4537735		0.446073
NC_000913	4537735	4537740		0.489154
NC_000913	4537740	4537745		0.548422
NC_000913	4537745	4537750		1.582635
NC_000913	4537750	4537755		3.239607
NC_000913	4537755	4537760		3.070401
NC_000913	4537760	4537765		3.153977
NC_000913	4537765	4537770		2.660562
NC_000913	4537770	4537775		2.727751
NC_000913	4537775	4537780		2.215065
NC_000913	4537780	4537785		1.774658
NC_000913	4537785	4537790		1.659926
NC_000913	4537790	4537795		1.678326
NC_000913	4537795	4537800		1.615539
NC_000913	4537800	4537805		1.402944
NC_000913	4537805	4537810		1.549977
NC_000913	4537810	4537815		1.941554
NC_000913	4537815	4537820		2.239793
NC_000913	4537820	4537825		2.528297
NC_000913	4537825	4537830		2.644980
NC_000913	4537830	4537835		2.817905
NC_000913	4537835	4537840		2.662426
NC_000913	4537840	4537845		2.956977
NC_000913	4537845	4537850		2.586482
NC_000913	4537850	4537855		2.609891
NC_000913	4537855	4537860		2.043950
NC_000913	4537860	4537865		1.299872
NC_000913	4537865	4537870		1.359091
NC_000913	4537870	4537875		1.237654
NC_000913	4537875	4537880		1.270499
NC_000913	4537880	4537885		1.224507
NC_000913	4537885	4537890		1.298613
NC_000913	4537890	4537895		1.518273
NC_000913	4537895	4537900		1.616952
NC_000913	4537900	4537905		1.788525
NC_000913	4537905	4537910		1.828851
NC_000913	4537910	4537915		1.692032
NC_000913	4537915	4537920		1.724132
NC_000913	4537920	4537925		1.780610
NC_000913	4537925	4537930		1.694484
NC_000913	4537930	4537935		1.785827
NC_000913	4537935	4537940		1.771355
NC_000913	4537940	4537945		1.864247
NC_000913	4537945	4537950		1.853729
NC_000913	4537950	4537955		1.799192
NC_000913	4537955	4537960		0.703774
NC_000913	4537960	4537965		0.761396
NC_000913	4537965	4537970		0.392580
NC_000913	4537970	4537975		0.355651
NC_000913	4537975	4537980		0.323110
NC_000913	4537980	4537985		0.304547
NC_000913	4537985	4537990		0.347579
NC_000913	4537990	4537995		0.378241
NC_000913	4537995	4538000		0.537377
NC_000913	4538000	4538005		0.693437
NC_000913	4538005	4538010		0.807653
NC_000913	4538010	4538015		0.963967
NC_000913	4538015	4538020		1.860595
NC_000913	4538020	4538025		2.295890
NC_000913	4538025	4538030		2.551066
NC_000913	4538030	4538035		2.307378
NC_000913	4538035	4538040		1.980990
NC_000913	4538040	4538045		1.775740
NC_000913	4538045	4538050		1.316971
NC_000913	4538050	4538055		0.673467
NC_000913	4538055	4538060		0.523111
NC_000913	4538060	4538065		0.482437
NC_000913	4538065	4538070		0.532708
NC_000913	4538070	4538075		0.506231
NC_000913	4538075	4538080		0.523415
NC_000913	4538080	4538085		0.563670
NC_000913	4538085	4538090		0.588417
NC_000913	4538090	4538095		1.144680
NC_000913	4538095	4538100		0.923403
NC_000913	4538100	4538105		0.901415
NC_000913	4538105	4538110		1.025566
NC_000913	4538110	4538115		0.692345
NC_000913	4538115	4538120		0.802395
NC_000913	4538120	4538125		0.209898
NC_000913	4538125	4538130		0.192306
NC_000913	4538130	4538135		0.183343
NC_000913	4538135	4538140		0.162429
NC_000913	4538140	4538145		0.142727
NC_000913	4538145	4538150		0.178356
NC_000913	4538150	4538155		0.206793
NC_000913	4538155	4538160		0.342064
NC_000913	4538160	4538165		0.339611
NC_000913	4538165	4538170		0.387302
NC_000913	4538170	4538175		0.360480
NC_000913	4538175	4538180		0.464198
NC_000913	4538180	4538185		0.479271
NC_000913	4538185	4538190		0.446036
NC_000913	4538190	4538195		0.365732
NC_000913	4538195	4538200		0.408148
NC_000913	4538200	4538205		0.568987
NC_000913	4538205	4538210		0.757039
NC_000913	4538210	4538215		1.113901
NC_000913	4538215	4538220		1.581664
NC_000913	4538220	4538225		1.658505
NC_000913	4538225	4538230		1.616667
NC_000913	4538230	4538235		1.632042
NC_000913	4538235	4538240		1.678454
NC_000913	4538240	4538245		1.910304
NC_000913	4538245	4538250		1.826273
NC_000913	4538250	4538255		1.811342
NC_000913	4538255	4538260		1.787166
NC_000913	4538260	4538265		2.019609
NC_000913	4538265	4538270		1.225998
NC_000913	4538270	4538275		1.066738
NC_000913	4538275	4538280		1.394540
NC_000913	4538280	4538285		1.290753
NC_000913	4538285	4538290		1.382170
NC_000913	4538290	4538295		1.318238
NC_000913	4538295	4538300		1.387551
NC_000913	4538300	4538305		1.382858
NC_000913	4538305	4538310		1.338540
NC_000913	4538310	4538315		1.475362
NC_000913	4538315	4538320		1.177301
NC_000913	4538320	4538325		1.340419
NC_000913	4538325	4538330		1.171363
NC_000913	4538330	4538335		1.072387
NC_000913	4538335	4538340		1.150793
NC_000913	4538340	4538345		1.117533
NC_000913	4538345	4538350		0.797538
NC_000913	4538350	4538355		0.746149
NC_000913	4538355	4538360		0.735766
NC_000913	4538360	4538365		0.680174
NC_000913	4538365	4538370		0.521767
NC_000913	4538370	4538375		0.586209
NC_000913	4538375	4538380		0.535924
NC_000913	4538380	4538385		0.558296
NC_000913	4538385	4538390		0.571943
NC_000913	4538390	4538395		0.574397
NC_000913	4538395	4538400		0.610128
NC_000913	4538400	4538405		0.676947
NC_000913	4538405	4538410		1.149580
NC_000913	4538410	4538415		1.328988
NC_000913	4538415	4538420		1.467922
NC_000913	4538420	4538425		2.027902
NC_000913	4538425	4538430		1.984791
NC_000913	4538430	4538435		2.050080
NC_000913	4538435	4538440		2.219669
NC_000913	4538440	4538445		2.133740
NC_000913	4538445	4538450		1.756379
NC_000913	4538450	4538455		1.558586
NC_000913	4538455	4538460		1.100906
NC_000913	4538460	4538465		0.712207
NC_000913	4538465	4538470		0.628815
NC_000913	4538470	4538475		0.579165
NC_000913	4538475	4538480		0.566287
NC_000913	4538480	4538485		0.557543
NC_000913	4538485	4538490		0.520236
NC_000913	4538490	4538495		0.606979
NC_000913	4538495	4538500		0.776325
NC_000913	4538500	4538505		1.322235
NC_000913	4538505	4538510		1.459428
NC_000913	4538510	4538515		1.361335
NC_000913	4538515	4538520		1.238395
NC_000913	4538520	4538525		0.688089
NC_000913	4538525	4538530		0.580792
NC_000913	4538530	4538535		0.577666
NC_000913	4538535	4538540		0.617623
NC_000913	4538540	4538545		0.476646
NC_000913	4538545	4538550		0.406107
NC_000913	4538550	4538555		0.412525
NC_000913	4538555	4538560		0.455354
NC_000913	4538560	4538565		0.480137
NC_000913	4538565	4538570		0.528808
NC_000913	4538570	4538575		0.555847
NC_000913	4538575	4538580		0.575481
NC_000913	4538580	4538585		0.674888
NC_000913	4538585	4538590		0.715864
NC_000913	4538590	4538595		0.569487
NC_000913	4538595	4538600		0.525626
NC_000913	4538600	4538605		0.325530
NC_000913	4538605	4538610		0.256692
NC_000913	4538610	4538615		0.179835
NC_000913	4538615	4538620		0.196759
NC_000913	4538620	4538625		0.183570
NC_000913	4538625	4538630		0.162390
NC_000913	4538630	4538635		0.170484
NC_000913	4538635	4538640		0.213708
NC_000913	4538640	4538645		0.325225
NC_000913	4538645	4538650		0.453447
NC_000913	4538650	4538655		0.525289
NC_000913	4538655	4538660		0.524279
NC_000913	4538660	4538665		0.637969
NC_000913	4538665	4538670		0.487545
NC_000913	4538670	4538675		0.481942
NC_000913	4538675	4538680		0.492777
NC_000913	4538680	4538685		0.466025
NC_000913	4538685	4538690		0.438653
NC_000913	4538690	4538695		0.443006
NC_000913	4538695	4538700		0.469393
NC_000913	4538700	4538705		0.771198
NC_000913	4538705	4538710		0.660305
NC_000913	4538710	4538715		0.638026
NC_000913	4538715	4538720		0.645157
NC_000913	4538720	4538725		0.692964
NC_000913	4538725	4538730		0.688157
NC_000913	4538730	4538735		0.816400
NC_000913	4538735	4538740		1.179574
NC_000913	4538740	4538745		1.606871
NC_000913	4538745	4538750		1.764940
NC_000913	4538750	4538755		1.712478
NC_000913	4538755	4538760		1.967462
NC_000913	4538760	4538765		2.300058
NC_000913	4538765	4538770		2.280296
NC_000913	4538770	4538775		2.099340
NC_000913	4538775	4538780		2.168579
NC_000913	4538780	4538785		2.185304
NC_000913	4538785	4538790		2.167798
NC_000913	4538790	4538795		2.233815
NC_000913	4538795	4538800		2.364273
NC_000913	4538800	4538805		2.079123
NC_000913	4538805	4538810		2.307537
NC_000913	4538810	4538815		2.495150
NC_000913	4538815	4538820		2.127845
NC_000913	4538820	4538825		1.927829
NC_000913	4538825	4538830		2.152791
NC_000913	4538830	4538835		2.065408
NC_000913	4538835	4538840		2.076104
NC_000913	4538840	4538845		1.788815
NC_000913	4538845	4538850		1.803300
NC_000913	4538850	4538855		1.940692
NC_000913	4538855	4538860		1.769882
NC_000913	4538860	4538865		1.701838
NC_000913	4538865	4538870		1.742947
NC_000913	4538870	4538875		1.880332
NC_000913	4538875	4538880		2.023402
NC_000913	4538880	4538885		1.963518
NC_000913	4538885	4538890		1.278039
NC_000913	4538890	4538895		1.353945
NC_000913	4538895	4538900		0.943373
NC_000913	4538900	4538905		0.908142
NC_000913	4538905	4538910		0.737581
NC_000913	4538910	4538915		0.584232
NC_000913	4538915	4538920		0.459639
NC_000913	4538920	4538925		0.427346
NC_000913	4538925	4538930		0.462395
NC_000913	4538930	4538935		0.435377
NC_000913	4538935	4538940		0.458377
NC_000913	4538940	4538945		0.507338
NC_000913	4538945	4538950		0.603956
NC_000913	4538950	4538955		0.622649
NC_000913	4538955	4538960		0.746654
NC_000913	4538960	4538965		0.831016
NC_000913	4538965	4538970		0.878037
NC_000913	4538970	4538975		0.844821
NC_000913	4538975	4538980		0.965467
NC_000913	4538980	4538985		0.911383
NC_000913	4538985	4538990		0.946783
NC_000913	4538990	4538995		0.867740
NC_000913	4538995	4539000		0.816619
NC_000913	4539000	4539005		0.782852
NC_000913	4539005	4539010		0.833974
NC_000913	4539010	4539015		0.946315
NC_000913	4539015	4539020		1.028003
NC_000913	4539020	4539025		1.075119
NC_000913	4539025	4539030		1.167757
NC_000913	4539030	4539035		1.168034
NC_000913	4539035	4539040		1.083720
NC_000913	4539040	4539045		1.034327
NC_000913	4539045	4539050		1.076718
NC_000913	4539050	4539055		1.256908
NC_000913	4539055	4539060		1.430595
NC_000913	4539060	4539065		1.164064
NC_000913	4539065	4539070		1.173494
NC_000913	4539070	4539075		0.615932
NC_000913	4539075	4539080		0.435743
NC_000913	4539080	4539085		0.426529
NC_000913	4539085	4539090		0.312401
NC_000913	4539090	4539095		0.316517
NC_000913	4539095	4539100		0.303103
NC_000913	4539100	4539105		0.316124
NC_000913	4539105	4539110		0.340876
NC_000913	4539110	4539115		0.422401
NC_000913	4539115	4539120		0.549379
NC_000913	4539120	4539125		0.649713
NC_000913	4539125	4539130		0.588075
NC_000913	4539130	4539135		0.631970
NC_000913	4539135	4539140		0.604418
NC_000913	4539140	4539145		0.674701
NC_000913	4539145	4539150		0.673474
NC_000913	4539150	4539155		0.679919
NC_000913	4539155	4539160		0.603043
NC_000913	4539160	4539165		0.556768
NC_000913	4539165	4539170		0.585231
NC_000913	4539170	4539175		0.458327
NC_000913	4539175	4539180		0.498688
NC_000913	4539180	4539185		0.542691
NC_000913	4539185	4539190		0.669901
NC_000913	4539190	4539195		0.750161
NC_000913	4539195	4539200		0.903645
NC_000913	4539200	4539205		0.805941
NC_000913	4539205	4539210		0.747680
NC_000913	4539210	4539215		0.609685
NC_000913	4539215	4539220		0.624184
NC_000913	4539220	4539225		0.632880
NC_000913	4539225	4539230		0.622711
NC_000913	4539230	4539235		0.689600
NC_000913	4539235	4539240		0.777713
NC_000913	4539240	4539245		0.907425
NC_000913	4539245	4539250		1.328144
NC_000913	4539250	4539255		1.801591
NC_000913	4539255	4539260		1.444071
NC_000913	4539260	4539265		1.198707
NC_000913	4539265	4539270		1.198876
NC_000913	4539270	4539275		1.134122
NC_000913	4539275	4539280		1.398563
NC_000913	4539280	4539285		1.366997
NC_000913	4539285	4539290		1.385377
NC_000913	4539290	4539295		1.459723
NC_000913	4539295	4539300		1.855736
NC_000913	4539300	4539305		3.090967
NC_000913	4539305	4539310		3.576367
NC_000913	4539310	4539315		3.537263
NC_000913	4539315	4539320		2.998726
NC_000913	4539320	4539325		2.991791
NC_000913	4539325	4539330		2.340645
NC_000913	4539330	4539335		1.744590
NC_000913	4539335	4539340		1.602810
NC_000913	4539340	4539345		1.410112
NC_000913	4539345	4539350		1.410593
NC_000913	4539350	4539355		1.296204
NC_000913	4539355	4539360		1.166164
NC_000913	4539360	4539365		1.123457
NC_000913	4539365	4539370		1.151506
NC_000913	4539370	4539375		1.122280
NC_000913	4539375	4539380		1.125626
NC_000913	4539380	4539385		1.367473
NC_000913	4539385	4539390		1.566262
NC_000913	4539390	4539395		1.605561
NC_000913	4539395	4539400		1.759563
NC_000913	4539400	4539405		1.930309
NC_000913	4539405	4539410		2.210215
NC_000913	4539410	4539415		1.421970
NC_000913	4539415	4539420		1.450229
NC_000913	4539420	4539425		1.325194
NC_000913	4539425	4539430		1.347330
NC_000913	4539430	4539435		1.361494
NC_000913	4539435	4539440		1.413918
NC_000913	4539440	4539445		1.720015
NC_000913	4539445	4539450		2.191784
NC_000913	4539450	4539455		2.073375
NC_000913	4539455	4539460		2.317924
NC_000913	4539460	4539465		2.393228
NC_000913	4539465	4539470		2.898485
NC_000913	4539470	4539475		3.640988
NC_000913	4539475	4539480		3.800147
NC_000913	4539480	4539485		3.729472
NC_000913	4539485	4539490		3.912966
NC_000913	4539490	4539495		4.060205
NC_000913	4539495	4539500		4.333156
NC_000913	4539500	4539505		5.034001
NC_000913	4539505	4539510		5.029653
NC_000913	4539510	4539515		5.272984
NC_000913	4539515	4539520		5.741624
NC_000913	4539520	4539525		5.926304
NC_000913	4539525	4539530		6.910388
NC_000913	4539530	4539535		7.317739
NC_000913	4539535	4539540		7.251147
NC_000913	4539540	4539545		8.774962
NC_000913	4539545	4539550		8.608017
NC_000913	4539550	4539555		9.183105
NC_000913	4539555	4539560		9.714606
NC_000913	4539560	4539565		9.545763
NC_000913	4539565	4539570		9.029889
NC_000913	4539570	4539575		7.287919
NC_000913	4539575	4539580		6.672538
NC_000913	4539580	4539585		6.182648
NC_000913	4539585	4539590		5.843618
NC_000913	4539590	4539595		5.476084
NC_000913	4539595	4539600		4.842246
NC_000913	4539600	4539605		5.019555
NC_000913	4539605	4539610		4.767259
NC_000913	4539610	4539615		4.578391
NC_000913	4539615	4539620		4.891430
NC_000913	4539620	4539625		5.436993
NC_000913	4539625	4539630		5.884867
NC_000913	4539630	4539635		6.018363
NC_000913	4539635	4539640		6.488489
NC_000913	4539640	4539645		6.266336
NC_000913	4539645	4539650		6.114047
NC_000913	4539650	4539655		5.535169
NC_000913	4539655	4539660		5.795935
NC_000913	4539660	4539665		5.828470
NC_000913	4539665	4539670		6.144096
NC_000913	4539670	4539675		6.644781
NC_000913	4539675	4539680		6.223156
NC_000913	4539680	4539685		5.672016
NC_000913	4539685	4539690		5.644259
NC_000913	4539690	4539695		5.648201
NC_000913	4539695	4539700		6.709405
NC_000913	4539700	4539705		7.337587
NC_000913	4539705	4539710		7.011139
NC_000913	4539710	4539715		5.870707
NC_000913	4539715	4539720		5.998867
NC_000913	4539720	4539725		6.621191
NC_000913	4539725	4539730		6.205445
NC_000913	4539730	4539735		5.853840
NC_000913	4539735	4539740		5.215253
NC_000913	4539740	4539745		4.591515
NC_000913	4539745	4539750		3.689138
NC_000913	4539750	4539755		3.632659
NC_000913	4539755	4539760		3.254029
NC_000913	4539760	4539765		2.275720
NC_000913	4539765	4539770		1.652121
NC_000913	4539770	4539775		1.481097
NC_000913	4539775	4539780		1.430710
NC_000913	4539780	4539785		1.447052
NC_000913	4539785	4539790		1.312599
NC_000913	4539790	4539795		1.407087
NC_000913	4539795	4539800		1.513339
NC_000913	4539800	4539805		1.175198
NC_000913	4539805	4539810		1.300280
NC_000913	4539810	4539815		1.284319
NC_000913	4539815	4539820		1.245540
NC_000913	4539820	4539825		0.879469
NC_000913	4539825	4539830		0.595386
NC_000913	4539830	4539835		0.339275
NC_000913	4539835	4539840		0.300580
NC_000913	4539840	4539845		0.290834
NC_000913	4539845	4539850		0.230655
NC_000913	4539850	4539855		0.279268
NC_000913	4539855	4539860		0.237826
NC_000913	4539860	4539865		0.353739
NC_000913	4539865	4539870		0.343149
NC_000913	4539870	4539875		0.413232
NC_000913	4539875	4539880		0.393887
NC_000913	4539880	4539885		0.485752
NC_000913	4539885	4539890		0.527740
NC_000913	4539890	4539895		0.533429
NC_000913	4539895	4539900		0.655593
NC_000913	4539900	4539905		0.765658
NC_000913	4539905	4539910		0.884357
NC_000913	4539910	4539915		1.163679
NC_000913	4539915	4539920		1.717878
NC_000913	4539920	4539925		2.144221
NC_000913	4539925	4539930		2.639031
NC_000913	4539930	4539935		3.836806
NC_000913	4539935	4539940		3.678519
NC_000913	4539940	4539945		2.845955
NC_000913	4539945	4539950		3.167772
NC_000913	4539950	4539955		2.723843
NC_000913	4539955	4539960		2.559134
NC_000913	4539960	4539965		2.376363
NC_000913	4539965	4539970		1.520874
NC_000913	4539970	4539975		0.706444
NC_000913	4539975	4539980		0.596816
NC_000913	4539980	4539985		0.543876
NC_000913	4539985	4539990		0.576698
NC_000913	4539990	4539995		0.436414
NC_000913	4539995	4540000		0.314478
NC_000913	4540000	4540005		0.324233
NC_000913	4540005	4540010		0.216966
NC_000913	4540010	4540015		0.285147
NC_000913	4540015	4540020		0.158480
NC_000913	4540020	4540025		0.093851
NC_000913	4540025	4540030		0.058303
NC_000913	4540030	4540035		0.019712
NC_000913	4540035	4540040		0.006116
NC_000913	4540040	4540045		0.007003
NC_000913	4540045	4540050		0.006906
NC_000913	4540050	4540055		0.007821
NC_000913	4540055	4540060		0.006255
NC_000913	4540060	4540065		0.007945
NC_000913	4540065	4540070		0.026156
NC_000913	4540070	4540075		0.018439
NC_000913	4540075	4540080		0.032300
NC_000913	4540080	4540085		0.056645
NC_000913	4540085	4540090		0.044898
NC_000913	4540090	4540095		0.052935
NC_000913	4540095	4540100		0.054406
NC_000913	4540100	4540105		0.062519
NC_000913	4540105	4540110		0.057992
NC_000913	4540110	4540115		0.099951
NC_000913	4540115	4540120		0.100400
NC_000913	4540120	4540125		0.084496
NC_000913	4540125	4540130		0.052328
NC_000913	4540130	4540135		0.029958
NC_000913	4540135	4540140		0.034127
NC_000913	4540140	4540145		0.027336
NC_000913	4540145	4540150		0.028151
NC_000913	4540150	4540155		0.037107
NC_000913	4540155	4540160		0.057076
NC_000913	4540160	4540165		0.073367
NC_000913	4540165	4540170		0.086703
NC_000913	4540170	4540175		0.118236
NC_000913	4540175	4540180		0.111036
NC_000913	4540180	4540185		0.103966
NC_000913	4540185	4540190		0.112218
NC_000913	4540190	4540195		0.130246
NC_000913	4540195	4540200		0.106775
NC_000913	4540200	4540205		0.109431
NC_000913	4540205	4540210		0.143471
NC_000913	4540210	4540215		0.147677
NC_000913	4540215	4540220		0.082429
NC_000913	4540220	4540225		0.046058
NC_000913	4540225	4540230		0.052398
NC_000913	4540230	4540235		0.039888
NC_000913	4540235	4540240		0.025256
NC_000913	4540240	4540245		0.024725
NC_000913	4540245	4540250		0.028550
NC_000913	4540250	4540255		0.031177
NC_000913	4540255	4540260		0.033049
NC_000913	4540260	4540265		0.041330
NC_000913	4540265	4540270		0.050093
NC_000913	4540270	4540275		0.078452
NC_000913	4540275	4540280		0.148187
NC_000913	4540280	4540285		0.087351
NC_000913	4540285	4540290		0.114851
NC_000913	4540290	4540295		0.086226
NC_000913	4540295	4540300		0.086118
NC_000913	4540300	4540305		0.054921
NC_000913	4540305	4540310		0.032542
NC_000913	4540310	4540315		0.017167
NC_000913	4540315	4540320		0.021973
NC_000913	4540320	4540325		0.023897
NC_000913	4540325	4540330		0.023822
NC_000913	4540330	4540335		0.026218
NC_000913	4540335	4540340		0.030643
NC_000913	4540340	4540345		0.064446
NC_000913	4540345	4540350		0.090462
NC_000913	4540350	4540355		0.094405
NC_000913	4540355	4540360		0.136869
NC_000913	4540360	4540365		0.289903
NC_000913	4540365	4540370		0.408485
NC_000913	4540370	4540375		0.465260
NC_000913	4540375	4540380		0.607562
NC_000913	4540380	4540385		0.681207
NC_000913	4540385	4540390		0.832211
NC_000913	4540390	4540395		0.916464
NC_000913	4540395	4540400		1.453904
NC_000913	4540400	4540405		1.261256
NC_000913	4540405	4540410		1.338946
NC_000913	4540410	4540415		1.246621
NC_000913	4540415	4540420		1.428153
NC_000913	4540420	4540425		1.325987
NC_000913	4540425	4540430		1.762366
NC_000913	4540430	4540435		1.666244
NC_000913	4540435	4540440		1.768801
NC_000913	4540440	4540445		1.966547
NC_000913	4540445	4540450		2.107230
NC_000913	4540450	4540455		2.236500
NC_000913	4540455	4540460		2.381568
NC_000913	4540460	4540465		2.439261
NC_000913	4540465	4540470		2.364794
NC_000913	4540470	4540475		2.241611
NC_000913	4540475	4540480		2.609602
NC_000913	4540480	4540485		2.968711
NC_000913	4540485	4540490		3.482544
NC_000913	4540490	4540495		3.884592
NC_000913	4540495	4540500		3.877281
NC_000913	4540500	4540505		3.837856
NC_000913	4540505	4540510		4.127868
NC_000913	4540510	4540515		4.115651
NC_000913	4540515	4540520		4.711939
NC_000913	4540520	4540525		4.285774
NC_000913	4540525	4540530		4.362776
NC_000913	4540530	4540535		4.165817
NC_000913	4540535	4540540		4.212959
NC_000913	4540540	4540545		3.971851
NC_000913	4540545	4540550		4.111179
NC_000913	4540550	4540555		4.079994
NC_000913	4540555	4540560		4.427598
NC_000913	4540560	4540565		4.366196
NC_000913	4540565	4540570		5.288354
NC_000913	4540570	4540575		5.665848
NC_000913	4540575	4540580		6.137207
NC_000913	4540580	4540585		5.694077
NC_000913	4540585	4540590		5.678109
NC_000913	4540590	4540595		5.840013
NC_000913	4540595	4540600		5.311200
NC_000913	4540600	4540605		5.469180
NC_000913	4540605	4540610		5.563508
NC_000913	4540610	4540615		5.863552
NC_000913	4540615	4540620		5.987307
NC_000913	4540620	4540625		6.637686
NC_000913	4540625	4540630		6.798401
NC_000913	4540630	4540635		7.415323
NC_000913	4540635	4540640		7.565689
NC_000913	4540640	4540645		8.860314
NC_000913	4540645	4540650		9.829950
NC_000913	4540650	4540655		9.867285
NC_000913	4540655	4540660		10.029838
NC_000913	4540660	4540665		9.697400
NC_000913	4540665	4540670		11.001307
NC_000913	4540670	4540675		10.313350
NC_000913	4540675	4540680		9.480716
NC_000913	4540680	4540685		9.317934
NC_000913	4540685	4540690		8.930689
NC_000913	4540690	4540695		8.700149
NC_000913	4540695	4540700		9.132056
NC_000913	4540700	4540705		8.509969
NC_000913	4540705	4540710		8.180014
NC_000913	4540710	4540715		7.639826
NC_000913	4540715	4540720		6.304882
NC_000913	4540720	4540725		5.909667
NC_000913	4540725	4540730		4.967027
NC_000913	4540730	4540735		4.389723
NC_000913	4540735	4540740		3.124734
NC_000913	4540740	4540745		2.525605
NC_000913	4540745	4540750		1.632085
NC_000913	4540750	4540755		1.462098
NC_000913	4540755	4540760		0.884361
NC_000913	4540760	4540765		0.809799
NC_000913	4540765	4540770		0.725005
NC_000913	4540770	4540775		0.729922
NC_000913	4540775	4540780		0.681106
NC_000913	4540780	4540785		0.584038
NC_000913	4540785	4540790		0.662433
NC_000913	4540790	4540795		0.781850
NC_000913	4540795	4540800		0.735246
NC_000913	4540800	4540805		0.748172
NC_000913	4540805	4540810		0.766031
NC_000913	4540810	4540815		0.812887
NC_000913	4540815	4540820		0.844010
NC_000913	4540820	4540825		0.923799
NC_000913	4540825	4540830		1.003545
NC_000913	4540830	4540835		0.807336
NC_000913	4540835	4540840		0.826471
NC_000913	4540840	4540845		0.914994
NC_000913	4540845	4540850		1.222657
NC_000913	4540850	4540855		1.562364
NC_000913	4540855	4540860		1.590711
NC_000913	4540860	4540865		1.525327
NC_000913	4540865	4540870		1.527108
NC_000913	4540870	4540875		1.726313
NC_000913	4540875	4540880		2.813821
NC_000913	4540880	4540885		2.606685
NC_000913	4540885	4540890		2.274097
NC_000913	4540890	4540895		2.211514
NC_000913	4540895	4540900		1.912196
NC_000913	4540900	4540905		1.582730
NC_000913	4540905	4540910		1.443292
NC_000913	4540910	4540915		0.625511
NC_000913	4540915	4540920		0.586988
NC_000913	4540920	4540925		0.605222
NC_000913	4540925	4540930		0.637857
NC_000913	4540930	4540935		0.630972
NC_000913	4540935	4540940		0.689238
NC_000913	4540940	4540945		0.763396
NC_000913	4540945	4540950		0.947727
NC_000913	4540950	4540955		1.175994
NC_000913	4540955	4540960		1.349901
NC_000913	4540960	4540965		1.786170
NC_000913	4540965	4540970		2.259306
NC_000913	4540970	4540975		2.518794
NC_000913	4540975	4540980		3.936466
NC_000913	4540980	4540985		4.053128
NC_000913	4540985	4540990		3.845898
NC_000913	4540990	4540995		3.907666
NC_000913	4540995	4541000		3.692080
NC_000913	4541000	4541005		3.054152
NC_000913	4541005	4541010		2.687155
NC_000913	4541010	4541015		2.148675
NC_000913	4541015	4541020		2.045295
NC_000913	4541020	4541025		1.762771
NC_000913	4541025	4541030		1.534917
NC_000913	4541030	4541035		1.424926
NC_000913	4541035	4541040		1.336086
NC_000913	4541040	4541045		1.335823
NC_000913	4541045	4541050		1.314984
NC_000913	4541050	4541055		1.433848
NC_000913	4541055	4541060		1.845278
NC_000913	4541060	4541065		2.140969
NC_000913	4541065	4541070		2.228330
NC_000913	4541070	4541075		2.204670
NC_000913	4541075	4541080		2.534405
NC_000913	4541080	4541085		2.734912
NC_000913	4541085	4541090		2.196208
NC_000913	4541090	4541095		2.205098
NC_000913	4541095	4541100		2.083294
NC_000913	4541100	4541105		1.974570
NC_000913	4541105	4541110		1.938782
NC_000913	4541110	4541115		1.940716
NC_000913	4541115	4541120		2.569423
NC_000913	4541120	4541125		2.749692
NC_000913	4541125	4541130		2.967789
NC_000913	4541130	4541135		3.168687
NC_000913	4541135	4541140		3.057625
NC_000913	4541140	4541145		2.912905
NC_000913	4541145	4541150		2.718417
NC_000913	4541150	4541155		2.944462
NC_000913	4541155	4541160		3.277323
NC_000913	4541160	4541165		3.303615
NC_000913	4541165	4541170		2.663484
NC_000913	4541170	4541175		2.236912
NC_000913	4541175	4541180		2.262275
NC_000913	4541180	4541185		2.265927
NC_000913	4541185	4541190		1.494306
NC_000913	4541190	4541195		1.522177
NC_000913	4541195	4541200		1.526843
NC_000913	4541200	4541205		2.204252
NC_000913	4541205	4541210		2.640821
NC_000913	4541210	4541215		1.997963
NC_000913	4541215	4541220		2.158142
NC_000913	4541220	4541225		2.060102
NC_000913	4541225	4541230		1.417227
NC_000913	4541230	4541235		1.378880
NC_000913	4541235	4541240		1.194642
NC_000913	4541240	4541245		1.128403
NC_000913	4541245	4541250		0.985098
NC_000913	4541250	4541255		0.902637
NC_000913	4541255	4541260		1.021538
NC_000913	4541260	4541265		1.007512
NC_000913	4541265	4541270		1.079964
NC_000913	4541270	4541275		1.136586
NC_000913	4541275	4541280		1.362428
NC_000913	4541280	4541285		1.397128
NC_000913	4541285	4541290		1.365395
NC_000913	4541290	4541295		1.167549
NC_000913	4541295	4541300		0.913738
NC_000913	4541300	4541305		0.954940
NC_000913	4541305	4541310		0.997050
NC_000913	4541310	4541315		1.045160
NC_000913	4541315	4541320		0.981589
NC_000913	4541320	4541325		1.028018
NC_000913	4541325	4541330		1.393225
NC_000913	4541330	4541335		1.502893
NC_000913	4541335	4541340		1.713891
NC_000913	4541340	4541345		1.819008
NC_000913	4541345	4541350		2.036857
NC_000913	4541350	4541355		2.066358
NC_000913	4541355	4541360		2.108907
NC_000913	4541360	4541365		2.087410
NC_000913	4541365	4541370		2.035296
NC_000913	4541370	4541375		2.093880
NC_000913	4541375	4541380		2.178992
NC_000913	4541380	4541385		2.067846
NC_000913	4541385	4541390		1.765788
NC_000913	4541390	4541395		1.708526
NC_000913	4541395	4541400		1.629590
NC_000913	4541400	4541405		1.427364
NC_000913	4541405	4541410		1.493172
NC_000913	4541410	4541415		1.597110
NC_000913	4541415	4541420		2.209555
NC_000913	4541420	4541425		1.987704
NC_000913	4541425	4541430		2.213686
NC_000913	4541430	4541435		2.211491
NC_000913	4541435	4541440		2.691109
NC_000913	4541440	4541445		2.110603
NC_000913	4541445	4541450		2.099634
NC_000913	4541450	4541455		1.892681
NC_000913	4541455	4541460		1.727454
NC_000913	4541460	4541465		1.540240
NC_000913	4541465	4541470		1.438430
NC_000913	4541470	4541475		1.372464
NC_000913	4541475	4541480		1.214863
NC_000913	4541480	4541485		1.020660
NC_000913	4541485	4541490		0.919915
NC_000913	4541490	4541495		0.788996
NC_000913	4541495	4541500		0.784219
NC_000913	4541500	4541505		0.760448
NC_000913	4541505	4541510		0.755199
NC_000913	4541510	4541515		0.771022
NC_000913	4541515	4541520		0.956572
NC_000913	4541520	4541525		0.871478
NC_000913	4541525	4541530		0.995143
NC_000913	4541530	4541535		0.951912
NC_000913	4541535	4541540		0.954221
NC_000913	4541540	4541545		1.028279
NC_000913	4541545	4541550		1.000278
NC_000913	4541550	4541555		1.018536
NC_000913	4541555	4541560		1.446207
NC_000913	4541560	4541565		1.524139
NC_000913	4541565	4541570		1.504103
NC_000913	4541570	4541575		1.986884
NC_000913	4541575	4541580		1.933155
NC_000913	4541580	4541585		1.962323
NC_000913	4541585	4541590		2.066299
NC_000913	4541590	4541595		2.236639
NC_000913	4541595	4541600		2.267005
NC_000913	4541600	4541605		2.678941
NC_000913	4541605	4541610		2.868990
NC_000913	4541610	4541615		4.293229
NC_000913	4541615	4541620		3.858382
NC_000913	4541620	4541625		3.584102
NC_000913	4541625	4541630		3.395267
NC_000913	4541630	4541635		3.603580
NC_000913	4541635	4541640		3.567771
NC_000913	4541640	4541645		4.210092
NC_000913	4541645	4541650		4.294841
NC_000913	4541650	4541655		3.941462
NC_000913	4541655	4541660		3.914610
NC_000913	4541660	4541665		4.194129
NC_000913	4541665	4541670		4.320603
NC_000913	4541670	4541675		4.494027
NC_000913	4541675	4541680		4.944738
NC_000913	4541680	4541685		4.850561
NC_000913	4541685	4541690		4.759819
NC_000913	4541690	4541695		4.093732
NC_000913	4541695	4541700		4.531187
NC_000913	4541700	4541705		4.534637
NC_000913	4541705	4541710		4.426043
NC_000913	4541710	4541715		4.515456
NC_000913	4541715	4541720		4.434006
NC_000913	4541720	4541725		5.244124
NC_000913	4541725	4541730		5.310889
NC_000913	4541730	4541735		4.998464
NC_000913	4541735	4541740		5.070760
NC_000913	4541740	4541745		4.580924
NC_000913	4541745	4541750		4.819740
NC_000913	4541750	4541755		4.725084
NC_000913	4541755	4541760		4.651402
NC_000913	4541760	4541765		4.767654
NC_000913	4541765	4541770		4.453637
NC_000913	4541770	4541775		4.267353
NC_000913	4541775	4541780		4.133732
NC_000913	4541780	4541785		4.069529
NC_000913	4541785	4541790		3.990603
NC_000913	4541790	4541795		4.044040
NC_000913	4541795	4541800		4.293666
NC_000913	4541800	4541805		4.570330
NC_000913	4541805	4541810		4.517256
NC_000913	4541810	4541815		5.128097
NC_000913	4541815	4541820		5.535657
NC_000913	4541820	4541825		6.102817
NC_000913	4541825	4541830		6.084956
NC_000913	4541830	4541835		6.297638
NC_000913	4541835	4541840		7.140356
NC_000913	4541840	4541845		6.767844
NC_000913	4541845	4541850		5.581512
NC_000913	4541850	4541855		4.646917
NC_000913	4541855	4541860		4.295719
NC_000913	4541860	4541865		3.908096
NC_000913	4541865	4541870		3.639670
NC_000913	4541870	4541875		3.583079
NC_000913	4541875	4541880		3.669183
NC_000913	4541880	4541885		3.275823
NC_000913	4541885	4541890		3.345072
NC_000913	4541890	4541895		3.250501
NC_000913	4541895	4541900		3.322709
NC_000913	4541900	4541905		3.240907
NC_000913	4541905	4541910		2.892970
NC_000913	4541910	4541915		2.762912
NC_000913	4541915	4541920		2.502344
NC_000913	4541920	4541925		2.223635
NC_000913	4541925	4541930		2.444340
NC_000913	4541930	4541935		2.264668
NC_000913	4541935	4541940		2.452470
NC_000913	4541940	4541945		2.422056
NC_000913	4541945	4541950		2.425320
NC_000913	4541950	4541955		2.521504
NC_000913	4541955	4541960		2.692721
NC_000913	4541960	4541965		2.041860
NC_000913	4541965	4541970		1.798704
NC_000913	4541970	4541975		1.742436
NC_000913	4541975	4541980		1.644180
NC_000913	4541980	4541985		1.684156
NC_000913	4541985	4541990		1.799911
NC_000913	4541990	4541995		1.943705
NC_000913	4541995	4542000		3.030980
NC_000913	4542000	4542005		3.222148
NC_000913	4542005	4542010		3.978475
NC_000913	4542010	4542015		4.429801
NC_000913	4542015	4542020		3.932252
NC_000913	4542020	4542025		3.536272
NC_000913	4542025	4542030		3.847886
NC_000913	4542030	4542035		3.905043
NC_000913	4542035	4542040		3.826268
NC_000913	4542040	4542045		3.356232
NC_000913	4542045	4542050		2.841862
NC_000913	4542050	4542055		2.719407
NC_000913	4542055	4542060		2.409897
NC_000913	4542060	4542065		1.765183
NC_000913	4542065	4542070		1.678104
NC_000913	4542070	4542075		1.427050
NC_000913	4542075	4542080		1.189092
NC_000913	4542080	4542085		1.160177
NC_000913	4542085	4542090		0.934968
NC_000913	4542090	4542095		0.877751
NC_000913	4542095	4542100		0.928704
NC_000913	4542100	4542105		1.048174
NC_000913	4542105	4542110		1.112186
NC_000913	4542110	4542115		1.183830
NC_000913	4542115	4542120		1.317051
NC_000913	4542120	4542125		1.296417
NC_000913	4542125	4542130		1.472986
NC_000913	4542130	4542135		1.259005
NC_000913	4542135	4542140		1.396150
NC_000913	4542140	4542145		1.443170
NC_000913	4542145	4542150		1.276759
NC_000913	4542150	4542155		1.323438
NC_000913	4542155	4542160		1.330473
NC_000913	4542160	4542165		1.655336
NC_000913	4542165	4542170		1.715371
NC_000913	4542170	4542175		2.136756
NC_000913	4542175	4542180		2.710998
NC_000913	4542180	4542185		2.292030
NC_000913	4542185	4542190		2.624703
NC_000913	4542190	4542195		2.117079
NC_000913	4542195	4542200		2.051033
NC_000913	4542200	4542205		1.952323
NC_000913	4542205	4542210		1.436264
NC_000913	4542210	4542215		1.125361
NC_000913	4542215	4542220		0.762978
NC_000913	4542220	4542225		0.556776
NC_000913	4542225	4542230		0.540511
NC_000913	4542230	4542235		0.436615
NC_000913	4542235	4542240		0.377085
NC_000913	4542240	4542245		0.351407
NC_000913	4542245	4542250		0.382155
NC_000913	4542250	4542255		0.409073
NC_000913	4542255	4542260		0.434706
NC_000913	4542260	4542265		0.506568
NC_000913	4542265	4542270		0.413219
NC_000913	4542270	4542275		0.434343
NC_000913	4542275	4542280		0.356009
NC_000913	4542280	4542285		0.370711
NC_000913	4542285	4542290		0.301420
NC_000913	4542290	4542295		0.311550
NC_000913	4542295	4542300		0.310939
NC_000913	4542300	4542305		0.383750
NC_000913	4542305	4542310		0.396868
NC_000913	4542310	4542315		0.411483
NC_000913	4542315	4542320		0.264339
NC_000913	4542320	4542325		0.267748
NC_000913	4542325	4542330		0.348464
NC_000913	4542330	4542335		0.378852
NC_000913	4542335	4542340		0.322573
NC_000913	4542340	4542345		0.518502
NC_000913	4542345	4542350		0.503699
NC_000913	4542350	4542355		0.362067
NC_000913	4542355	4542360		0.400318
NC_000913	4542360	4542365		0.383363
NC_000913	4542365	4542370		0.366269
NC_000913	4542370	4542375		0.359775
NC_000913	4542375	4542380		0.408568
NC_000913	4542380	4542385		0.516029
NC_000913	4542385	4542390		0.797263
NC_000913	4542390	4542395		0.890678
NC_000913	4542395	4542400		1.135636
NC_000913	4542400	4542405		0.996190
NC_000913	4542405	4542410		1.058472
NC_000913	4542410	4542415		1.057463
NC_000913	4542415	4542420		0.888208
NC_000913	4542420	4542425		0.901806
NC_000913	4542425	4542430		0.874760
NC_000913	4542430	4542435		0.949535
NC_000913	4542435	4542440		1.008181
NC_000913	4542440	4542445		1.139997
NC_000913	4542445	4542450		0.861072
NC_000913	4542450	4542455		0.712991
NC_000913	4542455	4542460		0.726540
NC_000913	4542460	4542465		0.731383
NC_000913	4542465	4542470		0.749516
NC_000913	4542470	4542475		0.633942
NC_000913	4542475	4542480		0.612838
NC_000913	4542480	4542485		0.587063
NC_000913	4542485	4542490		0.627237
NC_000913	4542490	4542495		0.537084
NC_000913	4542495	4542500		0.513398
NC_000913	4542500	4542505		0.569411
NC_000913	4542505	4542510		0.498246
NC_000913	4542510	4542515		0.572333
NC_000913	4542515	4542520		0.397500
NC_000913	4542520	4542525		0.305952
NC_000913	4542525	4542530		0.223707
NC_000913	4542530	4542535		0.216903
NC_000913	4542535	4542540		0.161659
NC_000913	4542540	4542545		0.144092
NC_000913	4542545	4542550		0.106431
NC_000913	4542550	4542555		0.059048
NC_000913	4542555	4542560		0.047077
NC_000913	4542560	4542565		0.040132
NC_000913	4542565	4542570		0.037084
NC_000913	4542570	4542575		0.036870
NC_000913	4542575	4542580		0.035379
NC_000913	4542580	4542585		0.027608
NC_000913	4542585	4542590		0.021733
NC_000913	4542590	4542595		0.025680
NC_000913	4542595	4542600		0.025603
NC_000913	4542600	4542605		0.021634
NC_000913	4542605	4542610		0.017688
NC_000913	4542610	4542615		0.016188
NC_000913	4542615	4542620		0.018234
NC_000913	4542620	4542625		0.023802
NC_000913	4542625	4542630		0.023166
NC_000913	4542630	4542635		0.020166
NC_000913	4542635	4542640		0.031461
NC_000913	4542640	4542645		0.051168
NC_000913	4542645	4542650		0.064539
NC_000913	4542650	4542655		0.085745
NC_000913	4542655	4542660		0.107074
NC_000913	4542660	4542665		0.096483
NC_000913	4542665	4542670		0.112312
NC_000913	4542670	4542675		0.129003
NC_000913	4542675	4542680		0.129798
NC_000913	4542680	4542685		0.123460
NC_000913	4542685	4542690		0.107772
NC_000913	4542690	4542695		0.108693
NC_000913	4542695	4542700		0.106766
NC_000913	4542700	4542705		0.126532
NC_000913	4542705	4542710		0.148653
NC_000913	4542710	4542715		0.201422
NC_000913	4542715	4542720		0.205028
NC_000913	4542720	4542725		0.147339
NC_000913	4542725	4542730		0.177136
NC_000913	4542730	4542735		0.273543
NC_000913	4542735	4542740		0.366331
NC_000913	4542740	4542745		0.287326
NC_000913	4542745	4542750		0.205704
NC_000913	4542750	4542755		0.170196
NC_000913	4542755	4542760		0.122451
NC_000913	4542760	4542765		0.122266
NC_000913	4542765	4542770		0.129431
NC_000913	4542770	4542775		0.121601
NC_000913	4542775	4542780		0.129632
NC_000913	4542780	4542785		0.217925
NC_000913	4542785	4542790		0.247173
NC_000913	4542790	4542795		0.317520
NC_000913	4542795	4542800		0.243471
NC_000913	4542800	4542805		0.223238
NC_000913	4542805	4542810		0.163365
NC_000913	4542810	4542815		0.117273
NC_000913	4542815	4542820		0.073664
NC_000913	4542820	4542825		0.079001
NC_000913	4542825	4542830		0.027778
NC_000913	4542830	4542835		0.016663
NC_000913	4542835	4542840		0.018851
NC_000913	4542840	4542845		0.021252
NC_000913	4542845	4542850		0.022075
NC_000913	4542850	4542855		0.020050
NC_000913	4542855	4542860		0.022576
NC_000913	4542860	4542865		0.024096
NC_000913	4542865	4542870		0.049770
NC_000913	4542870	4542875		0.087642
NC_000913	4542875	4542880		0.108086
NC_000913	4542880	4542885		0.113271
NC_000913	4542885	4542890		0.149378
NC_000913	4542890	4542895		0.368007
NC_000913	4542895	4542900		0.717665
NC_000913	4542900	4542905		0.892330
NC_000913	4542905	4542910		1.406425
NC_000913	4542910	4542915		1.912418
NC_000913	4542915	4542920		2.945907
NC_000913	4542920	4542925		3.016158
NC_000913	4542925	4542930		3.288053
NC_000913	4542930	4542935		3.061090
NC_000913	4542935	4542940		3.160157
NC_000913	4542940	4542945		3.505754
NC_000913	4542945	4542950		3.940261
NC_000913	4542950	4542955		4.266548
NC_000913	4542955	4542960		4.416576
NC_000913	4542960	4542965		4.542615
NC_000913	4542965	4542970		4.469657
NC_000913	4542970	4542975		4.530917
NC_000913	4542975	4542980		5.179432
NC_000913	4542980	4542985		5.387741
NC_000913	4542985	4542990		4.837584
NC_000913	4542990	4542995		4.855213
NC_000913	4542995	4543000		4.489996
NC_000913	4543000	4543005		4.490439
NC_000913	4543005	4543010		2.970031
NC_000913	4543010	4543015		2.837687
NC_000913	4543015	4543020		2.671447
NC_000913	4543020	4543025		2.617937
NC_000913	4543025	4543030		2.398211
NC_000913	4543030	4543035		2.272992
NC_000913	4543035	4543040		2.240099
NC_000913	4543040	4543045		2.352061
NC_000913	4543045	4543050		2.474474
NC_000913	4543050	4543055		2.258444
NC_000913	4543055	4543060		1.962977
NC_000913	4543060	4543065		1.732010
NC_000913	4543065	4543070		1.371553
NC_000913	4543070	4543075		1.242227
NC_000913	4543075	4543080		1.238616
NC_000913	4543080	4543085		1.075545
NC_000913	4543085	4543090		0.907056
NC_000913	4543090	4543095		0.804737
NC_000913	4543095	4543100		0.873602
NC_000913	4543100	4543105		0.841877
NC_000913	4543105	4543110		0.840979
NC_000913	4543110	4543115		0.891802
NC_000913	4543115	4543120		1.102334
NC_000913	4543120	4543125		1.028313
NC_000913	4543125	4543130		0.930936
NC_000913	4543130	4543135		0.952339
NC_000913	4543135	4543140		0.649092
NC_000913	4543140	4543145		0.650612
NC_000913	4543145	4543150		0.640073
NC_000913	4543150	4543155		0.627596
NC_000913	4543155	4543160		0.580378
NC_000913	4543160	4543165		0.587782
NC_000913	4543165	4543170		0.577458
NC_000913	4543170	4543175		0.540014
NC_000913	4543175	4543180		0.496153
NC_000913	4543180	4543185		0.479983
NC_000913	4543185	4543190		0.517203
NC_000913	4543190	4543195		0.515273
NC_000913	4543195	4543200		0.531444
NC_000913	4543200	4543205		0.618573
NC_000913	4543205	4543210		0.560598
NC_000913	4543210	4543215		0.540677
NC_000913	4543215	4543220		0.593196
NC_000913	4543220	4543225		0.460726
NC_000913	4543225	4543230		0.287819
NC_000913	4543230	4543235		0.258593
NC_000913	4543235	4543240		0.051897
NC_000913	4543240	4543245		0.047573
NC_000913	4543245	4543250		0.045333
NC_000913	4543250	4543255		0.039106
NC_000913	4543255	4543260		0.052629
NC_000913	4543260	4543265		0.059068
NC_000913	4543265	4543270		0.082870
NC_000913	4543270	4543275		0.281188
NC_000913	4543275	4543280		0.240480
NC_000913	4543280	4543285		0.167593
NC_000913	4543285	4543290		0.148956
NC_000913	4543290	4543295		0.073697
NC_000913	4543295	4543300		0.079698
NC_000913	4543300	4543305		0.047253
NC_000913	4543305	4543310		0.052625
NC_000913	4543310	4543315		0.063310
NC_000913	4543315	4543320		0.044957
NC_000913	4543320	4543325		0.063101
NC_000913	4543325	4543330		0.077454
NC_000913	4543330	4543335		0.125876
NC_000913	4543335	4543340		0.155557
NC_000913	4543340	4543345		0.239258
NC_000913	4543345	4543350		0.375863
NC_000913	4543350	4543355		0.503492
NC_000913	4543355	4543360		0.533730
NC_000913	4543360	4543365		0.462480
NC_000913	4543365	4543370		0.366728
NC_000913	4543370	4543375		0.302541
NC_000913	4543375	4543380		0.260402
NC_000913	4543380	4543385		0.200502
NC_000913	4543385	4543390		0.151545
NC_000913	4543390	4543395		0.210822
NC_000913	4543395	4543400		0.223807
NC_000913	4543400	4543405		0.251676
NC_000913	4543405	4543410		0.251861
NC_000913	4543410	4543415		0.256834
NC_000913	4543415	4543420		0.264754
NC_000913	4543420	4543425		0.323694
NC_000913	4543425	4543430		0.328167
NC_000913	4543430	4543435		0.336960
NC_000913	4543435	4543440		0.328565
NC_000913	4543440	4543445		0.321379
NC_000913	4543445	4543450		0.337832
NC_000913	4543450	4543455		0.406228
NC_000913	4543455	4543460		0.385447
NC_000913	4543460	4543465		0.385937
NC_000913	4543465	4543470		0.406100
NC_000913	4543470	4543475		0.437221
NC_000913	4543475	4543480		0.499164
NC_000913	4543480	4543485		0.538988
NC_000913	4543485	4543490		0.524640
NC_000913	4543490	4543495		0.499598
NC_000913	4543495	4543500		0.450605
NC_000913	4543500	4543505		0.318226
NC_000913	4543505	4543510		0.269720
NC_000913	4543510	4543515		0.232523
NC_000913	4543515	4543520		0.227429
NC_000913	4543520	4543525		0.232468
NC_000913	4543525	4543530		0.318186
NC_000913	4543530	4543535		0.365761
NC_000913	4543535	4543540		0.550332
NC_000913	4543540	4543545		0.775176
NC_000913	4543545	4543550		1.192641
NC_000913	4543550	4543555		1.118941
NC_000913	4543555	4543560		1.267451
NC_000913	4543560	4543565		0.858945
NC_000913	4543565	4543570		0.970221
NC_000913	4543570	4543575		0.978098
NC_000913	4543575	4543580		0.973439
NC_000913	4543580	4543585		0.935141
NC_000913	4543585	4543590		0.902595
NC_000913	4543590	4543595		0.914343
NC_000913	4543595	4543600		0.855730
NC_000913	4543600	4543605		0.609053
NC_000913	4543605	4543610		0.507093
NC_000913	4543610	4543615		0.491558
NC_000913	4543615	4543620		0.487181
NC_000913	4543620	4543625		0.550645
NC_000913	4543625	4543630		0.570775
NC_000913	4543630	4543635		0.901431
NC_000913	4543635	4543640		1.199950
NC_000913	4543640	4543645		1.534914
NC_000913	4543645	4543650		1.848271
NC_000913	4543650	4543655		2.126952
NC_000913	4543655	4543660		2.671915
NC_000913	4543660	4543665		2.769143
NC_000913	4543665	4543670		1.915520
NC_000913	4543670	4543675		1.522291
NC_000913	4543675	4543680		1.337822
NC_000913	4543680	4543685		1.009907
NC_000913	4543685	4543690		0.800231
NC_000913	4543690	4543695		0.571750
NC_000913	4543695	4543700		0.571547
NC_000913	4543700	4543705		0.594576
NC_000913	4543705	4543710		0.663963
NC_000913	4543710	4543715		0.687557
NC_000913	4543715	4543720		1.191913
NC_000913	4543720	4543725		1.072907
NC_000913	4543725	4543730		1.175600
NC_000913	4543730	4543735		1.344484
NC_000913	4543735	4543740		1.196136
NC_000913	4543740	4543745		1.203584
NC_000913	4543745	4543750		1.168971
NC_000913	4543750	4543755		1.490064
NC_000913	4543755	4543760		1.106093
NC_000913	4543760	4543765		0.996184
NC_000913	4543765	4543770		0.993350
NC_000913	4543770	4543775		1.054922
NC_000913	4543775	4543780		0.967247
NC_000913	4543780	4543785		0.989885
NC_000913	4543785	4543790		0.964449
NC_000913	4543790	4543795		0.969366
NC_000913	4543795	4543800		0.871821
NC_000913	4543800	4543805		1.028688
NC_000913	4543805	4543810		0.937820
NC_000913	4543810	4543815		0.883404
NC_000913	4543815	4543820		0.966448
NC_000913	4543820	4543825		0.929350
NC_000913	4543825	4543830		0.978763
NC_000913	4543830	4543835		0.918921
NC_000913	4543835	4543840		1.123317
NC_000913	4543840	4543845		1.194575
NC_000913	4543845	4543850		1.018071
NC_000913	4543850	4543855		1.083153
NC_000913	4543855	4543860		1.156178
NC_000913	4543860	4543865		1.259274
NC_000913	4543865	4543870		1.349425
NC_000913	4543870	4543875		1.366712
NC_000913	4543875	4543880		2.002998
NC_000913	4543880	4543885		2.039387
NC_000913	4543885	4543890		1.871452
NC_000913	4543890	4543895		1.563547
NC_000913	4543895	4543900		1.372578
NC_000913	4543900	4543905		1.262919
NC_000913	4543905	4543910		1.152656
NC_000913	4543910	4543915		1.147340
NC_000913	4543915	4543920		0.876745
NC_000913	4543920	4543925		0.826523
NC_000913	4543925	4543930		0.672525
NC_000913	4543930	4543935		0.603131
NC_000913	4543935	4543940		0.629839
NC_000913	4543940	4543945		0.573812
NC_000913	4543945	4543950		0.609477
NC_000913	4543950	4543955		0.579223
NC_000913	4543955	4543960		0.606215
NC_000913	4543960	4543965		0.669909
NC_000913	4543965	4543970		0.623979
NC_000913	4543970	4543975		0.615495
NC_000913	4543975	4543980		0.666832
NC_000913	4543980	4543985		0.787682
NC_000913	4543985	4543990		0.849334
NC_000913	4543990	4543995		0.887125
NC_000913	4543995	4544000		1.102395
NC_000913	4544000	4544005		1.140189
NC_000913	4544005	4544010		1.205895
NC_000913	4544010	4544015		1.205161
NC_000913	4544015	4544020		1.375243
NC_000913	4544020	4544025		1.543043
NC_000913	4544025	4544030		1.636916
NC_000913	4544030	4544035		1.668559
NC_000913	4544035	4544040		1.492907
NC_000913	4544040	4544045		1.565183
NC_000913	4544045	4544050		1.207490
NC_000913	4544050	4544055		1.056836
NC_000913	4544055	4544060		0.955506
NC_000913	4544060	4544065		0.884806
NC_000913	4544065	4544070		0.903819
NC_000913	4544070	4544075		0.915440
NC_000913	4544075	4544080		0.874129
NC_000913	4544080	4544085		0.883624
NC_000913	4544085	4544090		0.883105
NC_000913	4544090	4544095		0.840346
NC_000913	4544095	4544100		0.850300
NC_000913	4544100	4544105		0.765366
NC_000913	4544105	4544110		0.592869
NC_000913	4544110	4544115		0.596040
NC_000913	4544115	4544120		0.592729
NC_000913	4544120	4544125		0.463707
NC_000913	4544125	4544130		0.379509
NC_000913	4544130	4544135		0.273237
NC_000913	4544135	4544140		0.245405
NC_000913	4544140	4544145		0.181855
NC_000913	4544145	4544150		0.176782
NC_000913	4544150	4544155		0.203121
NC_000913	4544155	4544160		0.224208
NC_000913	4544160	4544165		0.243493
NC_000913	4544165	4544170		0.253961
NC_000913	4544170	4544175		0.349610
NC_000913	4544175	4544180		0.334401
NC_000913	4544180	4544185		0.356018
NC_000913	4544185	4544190		0.367934
NC_000913	4544190	4544195		0.245562
NC_000913	4544195	4544200		0.203737
NC_000913	4544200	4544205		0.185200
NC_000913	4544205	4544210		0.167462
NC_000913	4544210	4544215		0.172844
NC_000913	4544215	4544220		0.209814
NC_000913	4544220	4544225		0.169534
NC_000913	4544225	4544230		0.206196
NC_000913	4544230	4544235		0.227217
NC_000913	4544235	4544240		0.279887
NC_000913	4544240	4544245		0.268121
NC_000913	4544245	4544250		0.285182
NC_000913	4544250	4544255		0.325155
NC_000913	4544255	4544260		0.840001
NC_000913	4544260	4544265		1.106797
NC_000913	4544265	4544270		1.356017
NC_000913	4544270	4544275		1.462769
NC_000913	4544275	4544280		1.457966
NC_000913	4544280	4544285		2.057773
NC_000913	4544285	4544290		2.506662
NC_000913	4544290	4544295		1.988469
NC_000913	4544295	4544300		1.930812
NC_000913	4544300	4544305		1.759085
NC_000913	4544305	4544310		1.640679
NC_000913	4544310	4544315		1.792524
NC_000913	4544315	4544320		1.230357
NC_000913	4544320	4544325		0.936587
NC_000913	4544325	4544330		0.524129
NC_000913	4544330	4544335		0.316632
NC_000913	4544335	4544340		0.327137
NC_000913	4544340	4544345		0.299226
NC_000913	4544345	4544350		0.325364
NC_000913	4544350	4544355		0.365483
NC_000913	4544355	4544360		0.428762
NC_000913	4544360	4544365		0.504040
NC_000913	4544365	4544370		0.641296
NC_000913	4544370	4544375		0.668711
NC_000913	4544375	4544380		0.867303
NC_000913	4544380	4544385		0.913834
NC_000913	4544385	4544390		0.911350
NC_000913	4544390	4544395		0.843231
NC_000913	4544395	4544400		0.745583
NC_000913	4544400	4544405		0.730680
NC_000913	4544405	4544410		0.789252
NC_000913	4544410	4544415		0.832987
NC_000913	4544415	4544420		1.136893
NC_000913	4544420	4544425		1.325886
NC_000913	4544425	4544430		1.510715
NC_000913	4544430	4544435		1.775628
NC_000913	4544435	4544440		2.003580
NC_000913	4544440	4544445		2.296566
NC_000913	4544445	4544450		2.426685
NC_000913	4544450	4544455		2.338979
NC_000913	4544455	4544460		2.227552
NC_000913	4544460	4544465		2.259267
NC_000913	4544465	4544470		2.614290
NC_000913	4544470	4544475		2.652448
NC_000913	4544475	4544480		2.681070
NC_000913	4544480	4544485		2.667605
NC_000913	4544485	4544490		2.771239
NC_000913	4544490	4544495		2.740790
NC_000913	4544495	4544500		2.695607
NC_000913	4544500	4544505		2.727485
NC_000913	4544505	4544510		2.278494
NC_000913	4544510	4544515		1.141408
NC_000913	4544515	4544520		0.721778
NC_000913	4544520	4544525		0.459989
NC_000913	4544525	4544530		0.371770
NC_000913	4544530	4544535		0.329983
NC_000913	4544535	4544540		0.265785
NC_000913	4544540	4544545		0.213575
NC_000913	4544545	4544550		0.192741
NC_000913	4544550	4544555		0.203964
NC_000913	4544555	4544560		0.261376
NC_000913	4544560	4544565		0.241095
NC_000913	4544565	4544570		0.252890
NC_000913	4544570	4544575		0.256528
NC_000913	4544575	4544580		0.307007
NC_000913	4544580	4544585		0.378031
NC_000913	4544585	4544590		0.406429
NC_000913	4544590	4544595		0.404743
NC_000913	4544595	4544600		0.473850
NC_000913	4544600	4544605		0.627826
NC_000913	4544605	4544610		0.785877
NC_000913	4544610	4544615		1.013132
NC_000913	4544615	4544620		1.308947
NC_000913	4544620	4544625		1.367794
NC_000913	4544625	4544630		1.561136
NC_000913	4544630	4544635		1.446533
NC_000913	4544635	4544640		1.358310
NC_000913	4544640	4544645		1.245825
NC_000913	4544645	4544650		0.964763
NC_000913	4544650	4544655		0.979014
NC_000913	4544655	4544660		1.000939
NC_000913	4544660	4544665		1.097016
NC_000913	4544665	4544670		1.648160
NC_000913	4544670	4544675		1.830433
NC_000913	4544675	4544680		2.331199
NC_000913	4544680	4544685		2.692949
NC_000913	4544685	4544690		2.778225
NC_000913	4544690	4544695		3.167794
NC_000913	4544695	4544700		2.545696
NC_000913	4544700	4544705		2.101465
NC_000913	4544705	4544710		1.916076
NC_000913	4544710	4544715		1.524398
NC_000913	4544715	4544720		1.228476
NC_000913	4544720	4544725		1.249582
NC_000913	4544725	4544730		1.233630
NC_000913	4544730	4544735		1.315940
NC_000913	4544735	4544740		1.150269
NC_000913	4544740	4544745		1.148350
NC_000913	4544745	4544750		1.447709
NC_000913	4544750	4544755		1.387690
NC_000913	4544755	4544760		1.329794
NC_000913	4544760	4544765		1.197979
NC_000913	4544765	4544770		1.224039
NC_000913	4544770	4544775		1.141473
NC_000913	4544775	4544780		1.210249
NC_000913	4544780	4544785		1.263619
NC_000913	4544785	4544790		1.446898
NC_000913	4544790	4544795		1.384901
NC_000913	4544795	4544800		1.402431
NC_000913	4544800	4544805		1.407775
NC_000913	4544805	4544810		1.429883
NC_000913	4544810	4544815		1.368124
NC_000913	4544815	4544820		1.419640
NC_000913	4544820	4544825		1.341343
NC_000913	4544825	4544830		1.482372
NC_000913	4544830	4544835		1.376668
NC_000913	4544835	4544840		1.420015
NC_000913	4544840	4544845		1.704295
NC_000913	4544845	4544850		1.662617
NC_000913	4544850	4544855		1.679660
NC_000913	4544855	4544860		1.664046
NC_000913	4544860	4544865		1.536049
NC_000913	4544865	4544870		1.519347
NC_000913	4544870	4544875		1.549029
NC_000913	4544875	4544880		1.463640
NC_000913	4544880	4544885		1.212065
NC_000913	4544885	4544890		1.165572
NC_000913	4544890	4544895		1.175314
NC_000913	4544895	4544900		1.264800
NC_000913	4544900	4544905		1.350679
NC_000913	4544905	4544910		1.289887
NC_000913	4544910	4544915		0.980949
NC_000913	4544915	4544920		0.991304
NC_000913	4544920	4544925		1.130076
NC_000913	4544925	4544930		0.990352
NC_000913	4544930	4544935		1.041064
NC_000913	4544935	4544940		1.108692
NC_000913	4544940	4544945		1.160586
NC_000913	4544945	4544950		1.215000
NC_000913	4544950	4544955		1.643050
NC_000913	4544955	4544960		1.746092
NC_000913	4544960	4544965		2.479512
NC_000913	4544965	4544970		2.588885
NC_000913	4544970	4544975		2.359989
NC_000913	4544975	4544980		2.337274
NC_000913	4544980	4544985		1.855469
NC_000913	4544985	4544990		1.212270
NC_000913	4544990	4544995		0.619091
NC_000913	4544995	4545000		0.657508
NC_000913	4545000	4545005		0.723911
NC_000913	4545005	4545010		0.811772
NC_000913	4545010	4545015		0.747924
NC_000913	4545015	4545020		0.799997
NC_000913	4545020	4545025		1.246847
NC_000913	4545025	4545030		2.833899
NC_000913	4545030	4545035		2.845442
NC_000913	4545035	4545040		2.572702
NC_000913	4545040	4545045		2.644189
NC_000913	4545045	4545050		2.714703
NC_000913	4545050	4545055		2.658102
NC_000913	4545055	4545060		1.906463
NC_000913	4545060	4545065		1.554998
NC_000913	4545065	4545070		1.151558
NC_000913	4545070	4545075		1.075815
NC_000913	4545075	4545080		1.047912
NC_000913	4545080	4545085		1.095665
NC_000913	4545085	4545090		1.213520
NC_000913	4545090	4545095		1.203147
NC_000913	4545095	4545100		1.502998
NC_000913	4545100	4545105		2.254823
NC_000913	4545105	4545110		2.464075
NC_000913	4545110	4545115		2.328800
NC_000913	4545115	4545120		1.608717
NC_000913	4545120	4545125		1.496884
NC_000913	4545125	4545130		1.511790
NC_000913	4545130	4545135		1.494925
NC_000913	4545135	4545140		1.185653
NC_000913	4545140	4545145		1.122974
NC_000913	4545145	4545150		1.128925
NC_000913	4545150	4545155		0.738740
NC_000913	4545155	4545160		0.580169
NC_000913	4545160	4545165		0.549677
NC_000913	4545165	4545170		0.495969
NC_000913	4545170	4545175		0.451375
NC_000913	4545175	4545180		0.439534
NC_000913	4545180	4545185		0.384670
NC_000913	4545185	4545190		0.414238
NC_000913	4545190	4545195		0.405973
NC_000913	4545195	4545200		0.431795
NC_000913	4545200	4545205		0.496096
NC_000913	4545205	4545210		0.567069
NC_000913	4545210	4545215		0.561521
NC_000913	4545215	4545220		0.602878
NC_000913	4545220	4545225		0.665274
NC_000913	4545225	4545230		0.938287
NC_000913	4545230	4545235		0.901058
NC_000913	4545235	4545240		0.920451
NC_000913	4545240	4545245		1.017721
NC_000913	4545245	4545250		1.046782
NC_000913	4545250	4545255		0.912575
NC_000913	4545255	4545260		0.922987
NC_000913	4545260	4545265		0.786181
NC_000913	4545265	4545270		0.735602
NC_000913	4545270	4545275		0.568777
NC_000913	4545275	4545280		0.523759
NC_000913	4545280	4545285		0.518198
NC_000913	4545285	4545290		0.482605
NC_000913	4545290	4545295		0.451470
NC_000913	4545295	4545300		0.564462
NC_000913	4545300	4545305		0.576518
NC_000913	4545305	4545310		0.520565
NC_000913	4545310	4545315		0.449727
NC_000913	4545315	4545320		0.410500
NC_000913	4545320	4545325		0.422349
NC_000913	4545325	4545330		0.449562
NC_000913	4545330	4545335		0.558454
NC_000913	4545335	4545340		0.846788
NC_000913	4545340	4545345		1.094106
NC_000913	4545345	4545350		1.875130
NC_000913	4545350	4545355		3.322358
NC_000913	4545355	4545360		2.838313
NC_000913	4545360	4545365		2.117367
NC_000913	4545365	4545370		1.274150
NC_000913	4545370	4545375		0.921309
NC_000913	4545375	4545380		0.912072
NC_000913	4545380	4545385		0.723497
NC_000913	4545385	4545390		0.786594
NC_000913	4545390	4545395		0.746057
NC_000913	4545395	4545400		0.677189
NC_000913	4545400	4545405		0.690630
NC_000913	4545405	4545410		0.403626
NC_000913	4545410	4545415		0.330671
NC_000913	4545415	4545420		0.273530
NC_000913	4545420	4545425		0.294825
NC_000913	4545425	4545430		0.264521
NC_000913	4545430	4545435		0.256928
NC_000913	4545435	4545440		0.353605
NC_000913	4545440	4545445		0.400327
NC_000913	4545445	4545450		0.402832
NC_000913	4545450	4545455		0.378196
NC_000913	4545455	4545460		0.488526
NC_000913	4545460	4545465		0.397855
NC_000913	4545465	4545470		0.494803
NC_000913	4545470	4545475		0.611428
NC_000913	4545475	4545480		0.498423
NC_000913	4545480	4545485		0.538928
NC_000913	4545485	4545490		0.408609
NC_000913	4545490	4545495		0.384006
NC_000913	4545495	4545500		0.415793
NC_000913	4545500	4545505		0.399792
NC_000913	4545505	4545510		0.402462
NC_000913	4545510	4545515		0.217404
NC_000913	4545515	4545520		0.213748
NC_000913	4545520	4545525		0.198755
NC_000913	4545525	4545530		0.219503
NC_000913	4545530	4545535		0.217082
NC_000913	4545535	4545540		0.243475
NC_000913	4545540	4545545		0.328925
NC_000913	4545545	4545550		0.666228
NC_000913	4545550	4545555		0.926179
NC_000913	4545555	4545560		0.864630
NC_000913	4545560	4545565		1.015940
NC_000913	4545565	4545570		1.106951
NC_000913	4545570	4545575		1.092876
NC_000913	4545575	4545580		1.405452
NC_000913	4545580	4545585		1.497393
NC_000913	4545585	4545590		1.723602
NC_000913	4545590	4545595		1.796890
NC_000913	4545595	4545600		1.845275
NC_000913	4545600	4545605		1.792970
NC_000913	4545605	4545610		1.819997
NC_000913	4545610	4545615		3.460393
NC_000913	4545615	4545620		3.084957
NC_000913	4545620	4545625		2.091508
NC_000913	4545625	4545630		1.721251
NC_000913	4545630	4545635		1.119083
NC_000913	4545635	4545640		1.160510
NC_000913	4545640	4545645		1.015128
NC_000913	4545645	4545650		0.837913
NC_000913	4545650	4545655		0.771786
NC_000913	4545655	4545660		0.857261
NC_000913	4545660	4545665		0.874787
NC_000913	4545665	4545670		0.834575
NC_000913	4545670	4545675		0.783895
NC_000913	4545675	4545680		0.804003
NC_000913	4545680	4545685		0.885475
NC_000913	4545685	4545690		1.138422
NC_000913	4545690	4545695		1.362282
NC_000913	4545695	4545700		1.451389
NC_000913	4545700	4545705		1.615134
NC_000913	4545705	4545710		1.811905
NC_000913	4545710	4545715		2.098512
NC_000913	4545715	4545720		2.570433
NC_000913	4545720	4545725		3.189745
NC_000913	4545725	4545730		3.152661
NC_000913	4545730	4545735		3.139213
NC_000913	4545735	4545740		3.147547
NC_000913	4545740	4545745		3.155085
NC_000913	4545745	4545750		2.885742
NC_000913	4545750	4545755		2.591100
NC_000913	4545755	4545760		2.587463
NC_000913	4545760	4545765		2.546960
NC_000913	4545765	4545770		2.495016
NC_000913	4545770	4545775		2.755916
NC_000913	4545775	4545780		2.776238
NC_000913	4545780	4545785		3.105790
NC_000913	4545785	4545790		3.742215
NC_000913	4545790	4545795		3.158952
NC_000913	4545795	4545800		3.141468
NC_000913	4545800	4545805		2.740483
NC_000913	4545805	4545810		2.469294
NC_000913	4545810	4545815		2.348181
NC_000913	4545815	4545820		2.190688
NC_000913	4545820	4545825		2.144984
NC_000913	4545825	4545830		2.050852
NC_000913	4545830	4545835		2.195810
NC_000913	4545835	4545840		2.294854
NC_000913	4545840	4545845		2.093675
NC_000913	4545845	4545850		1.979497
NC_000913	4545850	4545855		1.779530
NC_000913	4545855	4545860		1.400122
NC_000913	4545860	4545865		0.716995
NC_000913	4545865	4545870		0.646904
NC_000913	4545870	4545875		0.538971
NC_000913	4545875	4545880		0.532948
NC_000913	4545880	4545885		0.541804
NC_000913	4545885	4545890		0.543954
NC_000913	4545890	4545895		0.592957
NC_000913	4545895	4545900		1.652957
NC_000913	4545900	4545905		1.906491
NC_000913	4545905	4545910		2.155358
NC_000913	4545910	4545915		2.325426
NC_000913	4545915	4545920		2.755396
NC_000913	4545920	4545925		2.607168
NC_000913	4545925	4545930		1.141471
NC_000913	4545930	4545935		1.104061
NC_000913	4545935	4545940		1.096045
NC_000913	4545940	4545945		1.080816
NC_000913	4545945	4545950		1.073139
NC_000913	4545950	4545955		1.353174
NC_000913	4545955	4545960		1.647041
NC_000913	4545960	4545965		1.564368
NC_000913	4545965	4545970		1.494182
NC_000913	4545970	4545975		1.434676
NC_000913	4545975	4545980		1.423054
NC_000913	4545980	4545985		1.513633
NC_000913	4545985	4545990		1.645611
NC_000913	4545990	4545995		1.754273
NC_000913	4545995	4546000		1.678380
NC_000913	4546000	4546005		1.461352
NC_000913	4546005	4546010		1.450466
NC_000913	4546010	4546015		1.099475
NC_000913	4546015	4546020		1.206507
NC_000913	4546020	4546025		1.149801
NC_000913	4546025	4546030		1.155311
NC_000913	4546030	4546035		1.241842
NC_000913	4546035	4546040		0.349152
NC_000913	4546040	4546045		0.249037
NC_000913	4546045	4546050		0.232948
NC_000913	4546050	4546055		0.154626
NC_000913	4546055	4546060		0.130620
NC_000913	4546060	4546065		0.075320
NC_000913	4546065	4546070		0.058661
NC_000913	4546070	4546075		0.055528
NC_000913	4546075	4546080		0.053280
NC_000913	4546080	4546085		0.051524
NC_000913	4546085	4546090		0.052844
NC_000913	4546090	4546095		0.047638
NC_000913	4546095	4546100		0.147141
NC_000913	4546100	4546105		0.232575
NC_000913	4546105	4546110		0.274881
NC_000913	4546110	4546115		0.322130
NC_000913	4546115	4546120		0.453921
NC_000913	4546120	4546125		0.491591
NC_000913	4546125	4546130		0.618340
NC_000913	4546130	4546135		0.700356
NC_000913	4546135	4546140		0.805132
NC_000913	4546140	4546145		0.822249
NC_000913	4546145	4546150		0.756173
NC_000913	4546150	4546155		0.725017
NC_000913	4546155	4546160		0.684906
NC_000913	4546160	4546165		0.637328
NC_000913	4546165	4546170		0.710538
NC_000913	4546170	4546175		0.797221
NC_000913	4546175	4546180		0.957826
NC_000913	4546180	4546185		1.246295
NC_000913	4546185	4546190		0.954772
NC_000913	4546190	4546195		0.965032
NC_000913	4546195	4546200		0.959770
NC_000913	4546200	4546205		1.061938
NC_000913	4546205	4546210		1.141771
NC_000913	4546210	4546215		1.082694
NC_000913	4546215	4546220		1.221343
NC_000913	4546220	4546225		1.873306
NC_000913	4546225	4546230		1.486548
NC_000913	4546230	4546235		1.417609
NC_000913	4546235	4546240		1.379875
NC_000913	4546240	4546245		1.286989
NC_000913	4546245	4546250		1.143965
NC_000913	4546250	4546255		1.038010
NC_000913	4546255	4546260		1.072445
NC_000913	4546260	4546265		1.089314
NC_000913	4546265	4546270		1.102470
NC_000913	4546270	4546275		1.134223
NC_000913	4546275	4546280		1.209263
NC_000913	4546280	4546285		1.109129
NC_000913	4546285	4546290		0.886650
NC_000913	4546290	4546295		0.720505
NC_000913	4546295	4546300		0.414789
NC_000913	4546300	4546305		0.356057
NC_000913	4546305	4546310		0.381831
NC_000913	4546310	4546315		0.375674
NC_000913	4546315	4546320		0.385879
NC_000913	4546320	4546325		0.432939
NC_000913	4546325	4546330		0.904871
NC_000913	4546330	4546335		0.680772
NC_000913	4546335	4546340		0.738143
NC_000913	4546340	4546345		0.743502
NC_000913	4546345	4546350		0.708412
NC_000913	4546350	4546355		0.687295
NC_000913	4546355	4546360		0.537008
NC_000913	4546360	4546365		0.495803
NC_000913	4546365	4546370		0.499517
NC_000913	4546370	4546375		0.427704
NC_000913	4546375	4546380		0.312391
NC_000913	4546380	4546385		0.093257
NC_000913	4546385	4546390		0.074560
NC_000913	4546390	4546395		0.075394
NC_000913	4546395	4546400		0.074196
NC_000913	4546400	4546405		0.070444
NC_000913	4546405	4546410		0.076080
NC_000913	4546410	4546415		0.088902
NC_000913	4546415	4546420		0.288714
NC_000913	4546420	4546425		0.249395
NC_000913	4546425	4546430		0.218721
NC_000913	4546430	4546435		0.253759
NC_000913	4546435	4546440		0.299590
NC_000913	4546440	4546445		0.286733
NC_000913	4546445	4546450		0.246966
NC_000913	4546450	4546455		0.212738
NC_000913	4546455	4546460		0.255187
NC_000913	4546460	4546465		0.251346
NC_000913	4546465	4546470		0.268339
NC_000913	4546470	4546475		0.234091
NC_000913	4546475	4546480		0.250643
NC_000913	4546480	4546485		0.280267
NC_000913	4546485	4546490		0.623306
NC_000913	4546490	4546495		0.709219
NC_000913	4546495	4546500		0.723475
NC_000913	4546500	4546505		0.797050
NC_000913	4546505	4546510		0.775706
NC_000913	4546510	4546515		0.777480
NC_000913	4546515	4546520		0.806063
NC_000913	4546520	4546525		0.774907
NC_000913	4546525	4546530		0.746917
NC_000913	4546530	4546535		0.701622
NC_000913	4546535	4546540		1.060345
NC_000913	4546540	4546545		1.032261
NC_000913	4546545	4546550		1.030851
NC_000913	4546550	4546555		1.197249
NC_000913	4546555	4546560		1.311730
NC_000913	4546560	4546565		1.306006
NC_000913	4546565	4546570		1.708174
NC_000913	4546570	4546575		1.770502
NC_000913	4546575	4546580		1.393667
NC_000913	4546580	4546585		0.920407
NC_000913	4546585	4546590		0.626209
NC_000913	4546590	4546595		0.371657
NC_000913	4546595	4546600		0.275106
NC_000913	4546600	4546605		0.290132
NC_000913	4546605	4546610		0.147588
NC_000913	4546610	4546615		0.117709
NC_000913	4546615	4546620		0.130801
NC_000913	4546620	4546625		0.148877
NC_000913	4546625	4546630		0.060290
NC_000913	4546630	4546635		0.067250
NC_000913	4546635	4546640		0.078275
NC_000913	4546640	4546645		0.081960
NC_000913	4546645	4546650		0.101371
NC_000913	4546650	4546655		0.145478
NC_000913	4546655	4546660		0.120926
NC_000913	4546660	4546665		0.159462
NC_000913	4546665	4546670		0.526379
NC_000913	4546670	4546675		0.530494
NC_000913	4546675	4546680		0.474648
NC_000913	4546680	4546685		0.473201
NC_000913	4546685	4546690		0.422944
NC_000913	4546690	4546695		0.327477
NC_000913	4546695	4546700		0.286444
NC_000913	4546700	4546705		0.181962
NC_000913	4546705	4546710		0.196004
NC_000913	4546710	4546715		0.225421
NC_000913	4546715	4546720		0.217937
NC_000913	4546720	4546725		0.214847
NC_000913	4546725	4546730		0.288763
NC_000913	4546730	4546735		0.245434
NC_000913	4546735	4546740		0.291181
NC_000913	4546740	4546745		0.413516
NC_000913	4546745	4546750		0.657141
NC_000913	4546750	4546755		0.775885
NC_000913	4546755	4546760		0.395740
NC_000913	4546760	4546765		0.328402
NC_000913	4546765	4546770		0.379786
NC_000913	4546770	4546775		0.135543
NC_000913	4546775	4546780		0.170232
NC_000913	4546780	4546785		0.114787
NC_000913	4546785	4546790		0.134882
NC_000913	4546790	4546795		0.122020
NC_000913	4546795	4546800		0.058979
NC_000913	4546800	4546805		0.061663
NC_000913	4546805	4546810		0.050133
NC_000913	4546810	4546815		0.055574
NC_000913	4546815	4546820		0.038202
NC_000913	4546820	4546825		0.037548
NC_000913	4546825	4546830		0.031417
NC_000913	4546830	4546835		0.025760
NC_000913	4546835	4546840		0.014116
NC_000913	4546840	4546845		0.015080
NC_000913	4546845	4546850		0.012608
NC_000913	4546850	4546855		0.016640
NC_000913	4546855	4546860		0.023005
NC_000913	4546860	4546865		0.023690
NC_000913	4546865	4546870		0.030885
NC_000913	4546870	4546875		0.061848
NC_000913	4546875	4546880		0.100449
NC_000913	4546880	4546885		0.159409
NC_000913	4546885	4546890		0.249962
NC_000913	4546890	4546895		0.295369
NC_000913	4546895	4546900		0.299654
NC_000913	4546900	4546905		0.332290
NC_000913	4546905	4546910		0.302914
NC_000913	4546910	4546915		0.330152
NC_000913	4546915	4546920		0.346620
NC_000913	4546920	4546925		0.423521
NC_000913	4546925	4546930		0.411125
NC_000913	4546930	4546935		0.404242
NC_000913	4546935	4546940		0.314091
NC_000913	4546940	4546945		0.307383
NC_000913	4546945	4546950		0.301209
NC_000913	4546950	4546955		0.297000
NC_000913	4546955	4546960		0.316535
NC_000913	4546960	4546965		0.279148
NC_000913	4546965	4546970		0.253724
NC_000913	4546970	4546975		0.219705
NC_000913	4546975	4546980		0.192065
NC_000913	4546980	4546985		0.205967
NC_000913	4546985	4546990		0.207956
NC_000913	4546990	4546995		0.156494
NC_000913	4546995	4547000		0.159582
NC_000913	4547000	4547005		0.164013
NC_000913	4547005	4547010		0.146613
NC_000913	4547010	4547015		0.174870
NC_000913	4547015	4547020		0.227811
NC_000913	4547020	4547025		0.199202
NC_000913	4547025	4547030		0.281857
NC_000913	4547030	4547035		0.246604
NC_000913	4547035	4547040		0.190805
NC_000913	4547040	4547045		0.143299
NC_000913	4547045	4547050		0.170739
NC_000913	4547050	4547055		0.190240
NC_000913	4547055	4547060		0.141195
NC_000913	4547060	4547065		0.152484
NC_000913	4547065	4547070		0.170158
NC_000913	4547070	4547075		0.176124
NC_000913	4547075	4547080		0.199792
NC_000913	4547080	4547085		0.252150
NC_000913	4547085	4547090		0.284083
NC_000913	4547090	4547095		0.363443
NC_000913	4547095	4547100		0.289607
NC_000913	4547100	4547105		0.274615
NC_000913	4547105	4547110		0.266838
NC_000913	4547110	4547115		0.271337
NC_000913	4547115	4547120		0.193786
NC_000913	4547120	4547125		0.195176
NC_000913	4547125	4547130		0.207267
NC_000913	4547130	4547135		0.338449
NC_000913	4547135	4547140		0.302038
NC_000913	4547140	4547145		0.405480
NC_000913	4547145	4547150		0.468046
NC_000913	4547150	4547155		0.485457
NC_000913	4547155	4547160		0.561511
NC_000913	4547160	4547165		0.821224
NC_000913	4547165	4547170		0.452860
NC_000913	4547170	4547175		0.358396
NC_000913	4547175	4547180		0.353922
NC_000913	4547180	4547185		0.263314
NC_000913	4547185	4547190		0.248181
NC_000913	4547190	4547195		0.203587
NC_000913	4547195	4547200		0.219738
NC_000913	4547200	4547205		0.161679
NC_000913	4547205	4547210		0.157970
NC_000913	4547210	4547215		0.154054
NC_000913	4547215	4547220		0.159359
NC_000913	4547220	4547225		0.135708
NC_000913	4547225	4547230		0.141799
NC_000913	4547230	4547235		0.138486
NC_000913	4547235	4547240		0.144368
NC_000913	4547240	4547245		0.181401
NC_000913	4547245	4547250		0.219949
NC_000913	4547250	4547255		0.222221
NC_000913	4547255	4547260		0.249369
NC_000913	4547260	4547265		0.291605
NC_000913	4547265	4547270		0.294281
NC_000913	4547270	4547275		0.289425
NC_000913	4547275	4547280		0.383054
NC_000913	4547280	4547285		0.359839
NC_000913	4547285	4547290		0.339953
NC_000913	4547290	4547295		0.359848
NC_000913	4547295	4547300		0.252319
NC_000913	4547300	4547305		0.253489
NC_000913	4547305	4547310		0.233364
NC_000913	4547310	4547315		0.262199
NC_000913	4547315	4547320		0.261850
NC_000913	4547320	4547325		0.293567
NC_000913	4547325	4547330		0.430020
NC_000913	4547330	4547335		0.629957
NC_000913	4547335	4547340		0.674567
NC_000913	4547340	4547345		0.973551
NC_000913	4547345	4547350		0.977118
NC_000913	4547350	4547355		1.398793
NC_000913	4547355	4547360		0.822969
NC_000913	4547360	4547365		0.812429
NC_000913	4547365	4547370		0.800528
NC_000913	4547370	4547375		0.737375
NC_000913	4547375	4547380		0.778590
NC_000913	4547380	4547385		0.802401
NC_000913	4547385	4547390		0.774394
NC_000913	4547390	4547395		0.694890
NC_000913	4547395	4547400		0.919485
NC_000913	4547400	4547405		0.791045
NC_000913	4547405	4547410		0.811759
NC_000913	4547410	4547415		0.591655
NC_000913	4547415	4547420		0.457781
NC_000913	4547420	4547425		0.511989
NC_000913	4547425	4547430		0.509402
NC_000913	4547430	4547435		0.588269
NC_000913	4547435	4547440		0.509612
NC_000913	4547440	4547445		0.549104
NC_000913	4547445	4547450		0.517992
NC_000913	4547450	4547455		0.509609
NC_000913	4547455	4547460		0.562944
NC_000913	4547460	4547465		0.604746
NC_000913	4547465	4547470		0.565435
NC_000913	4547470	4547475		0.639464
NC_000913	4547475	4547480		0.694450
NC_000913	4547480	4547485		0.881893
NC_000913	4547485	4547490		0.834982
NC_000913	4547490	4547495		0.801353
NC_000913	4547495	4547500		0.729228
NC_000913	4547500	4547505		0.676951
NC_000913	4547505	4547510		0.505887
NC_000913	4547510	4547515		0.368631
NC_000913	4547515	4547520		0.216927
NC_000913	4547520	4547525		0.228825
NC_000913	4547525	4547530		0.247244
NC_000913	4547530	4547535		0.217095
NC_000913	4547535	4547540		0.178725
NC_000913	4547540	4547545		0.324012
NC_000913	4547545	4547550		0.291845
NC_000913	4547550	4547555		0.235013
NC_000913	4547555	4547560		0.211932
NC_000913	4547560	4547565		0.216743
NC_000913	4547565	4547570		0.220650
NC_000913	4547570	4547575		0.201981
NC_000913	4547575	4547580		0.190196
NC_000913	4547580	4547585		0.251168
NC_000913	4547585	4547590		0.241625
NC_000913	4547590	4547595		0.303145
NC_000913	4547595	4547600		0.264255
NC_000913	4547600	4547605		0.211664
NC_000913	4547605	4547610		0.194771
NC_000913	4547610	4547615		0.192533
NC_000913	4547615	4547620		0.181839
NC_000913	4547620	4547625		0.158905
NC_000913	4547625	4547630		0.195443
NC_000913	4547630	4547635		0.233209
NC_000913	4547635	4547640		0.187899
NC_000913	4547640	4547645		0.168045
NC_000913	4547645	4547650		0.137326
NC_000913	4547650	4547655		0.150659
NC_000913	4547655	4547660		0.156298
NC_000913	4547660	4547665		0.145162
NC_000913	4547665	4547670		0.118788
NC_000913	4547670	4547675		0.163155
NC_000913	4547675	4547680		0.158773
NC_000913	4547680	4547685		0.189852
NC_000913	4547685	4547690		0.204735
NC_000913	4547690	4547695		0.176365
NC_000913	4547695	4547700		0.171444
NC_000913	4547700	4547705		0.161314
NC_000913	4547705	4547710		0.100830
NC_000913	4547710	4547715		0.092823
NC_000913	4547715	4547720		0.097239
NC_000913	4547720	4547725		0.100085
NC_000913	4547725	4547730		0.082834
NC_000913	4547730	4547735		0.046493
NC_000913	4547735	4547740		0.045161
NC_000913	4547740	4547745		0.068406
NC_000913	4547745	4547750		0.081980
NC_000913	4547750	4547755		0.089259
NC_000913	4547755	4547760		0.070849
NC_000913	4547760	4547765		0.066036
NC_000913	4547765	4547770		0.059944
NC_000913	4547770	4547775		0.051086
NC_000913	4547775	4547780		0.053434
NC_000913	4547780	4547785		0.066449
NC_000913	4547785	4547790		0.070948
NC_000913	4547790	4547795		0.075880
NC_000913	4547795	4547800		0.113667
NC_000913	4547800	4547805		0.138980
NC_000913	4547805	4547810		0.143345
NC_000913	4547810	4547815		0.257588
NC_000913	4547815	4547820		0.287265
NC_000913	4547820	4547825		0.367006
NC_000913	4547825	4547830		0.315395
NC_000913	4547830	4547835		0.262011
NC_000913	4547835	4547840		0.305180
NC_000913	4547840	4547845		0.303914
NC_000913	4547845	4547850		0.211625
NC_000913	4547850	4547855		0.221810
NC_000913	4547855	4547860		0.257769
NC_000913	4547860	4547865		0.284904
NC_000913	4547865	4547870		0.298715
NC_000913	4547870	4547875		0.350569
NC_000913	4547875	4547880		0.270272
NC_000913	4547880	4547885		0.235254
NC_000913	4547885	4547890		0.199234
NC_000913	4547890	4547895		0.237111
NC_000913	4547895	4547900		0.162060
NC_000913	4547900	4547905		0.068802
NC_000913	4547905	4547910		0.072439
NC_000913	4547910	4547915		0.079915
NC_000913	4547915	4547920		0.071499
NC_000913	4547920	4547925		0.061653
NC_000913	4547925	4547930		0.044916
NC_000913	4547930	4547935		0.032155
NC_000913	4547935	4547940		0.032078
NC_000913	4547940	4547945		0.031150
NC_000913	4547945	4547950		0.041261
NC_000913	4547950	4547955		0.033448
NC_000913	4547955	4547960		0.037784
NC_000913	4547960	4547965		0.028834
NC_000913	4547965	4547970		0.058401
NC_000913	4547970	4547975		0.053447
NC_000913	4547975	4547980		0.056448
NC_000913	4547980	4547985		0.047492
NC_000913	4547985	4547990		0.067243
NC_000913	4547990	4547995		0.090204
NC_000913	4547995	4548000		0.123664
NC_000913	4548000	4548005		0.116696
NC_000913	4548005	4548010		0.111369
NC_000913	4548010	4548015		0.138651
NC_000913	4548015	4548020		0.133043
NC_000913	4548020	4548025		0.140527
NC_000913	4548025	4548030		0.125044
NC_000913	4548030	4548035		0.147199
NC_000913	4548035	4548040		0.169855
NC_000913	4548040	4548045		0.224788
NC_000913	4548045	4548050		0.166833
NC_000913	4548050	4548055		0.182586
NC_000913	4548055	4548060		0.133425
NC_000913	4548060	4548065		0.125182
NC_000913	4548065	4548070		0.113383
NC_000913	4548070	4548075		0.113459
NC_000913	4548075	4548080		0.116378
NC_000913	4548080	4548085		0.110881
NC_000913	4548085	4548090		0.211098
NC_000913	4548090	4548095		0.290939
NC_000913	4548095	4548100		0.319412
NC_000913	4548100	4548105		0.290183
NC_000913	4548105	4548110		0.238148
NC_000913	4548110	4548115		0.251617
NC_000913	4548115	4548120		0.264515
NC_000913	4548120	4548125		0.174193
NC_000913	4548125	4548130		0.168108
NC_000913	4548130	4548135		0.115869
NC_000913	4548135	4548140		0.103048
NC_000913	4548140	4548145		0.088637
NC_000913	4548145	4548150		0.087621
NC_000913	4548150	4548155		0.074055
NC_000913	4548155	4548160		0.087018
NC_000913	4548160	4548165		0.106258
NC_000913	4548165	4548170		0.113196
NC_000913	4548170	4548175		0.144959
NC_000913	4548175	4548180		0.153679
NC_000913	4548180	4548185		0.172061
NC_000913	4548185	4548190		0.166368
NC_000913	4548190	4548195		0.166314
NC_000913	4548195	4548200		0.165968
NC_000913	4548200	4548205		0.190944
NC_000913	4548205	4548210		0.265050
NC_000913	4548210	4548215		0.213647
NC_000913	4548215	4548220		0.228396
NC_000913	4548220	4548225		0.257235
NC_000913	4548225	4548230		0.255004
NC_000913	4548230	4548235		0.257221
NC_000913	4548235	4548240		0.284741
NC_000913	4548240	4548245		0.284582
NC_000913	4548245	4548250		0.284734
NC_000913	4548250	4548255		0.350335
NC_000913	4548255	4548260		0.346091
NC_000913	4548260	4548265		0.302198
NC_000913	4548265	4548270		0.250030
NC_000913	4548270	4548275		0.235765
NC_000913	4548275	4548280		0.218278
NC_000913	4548280	4548285		0.228822
NC_000913	4548285	4548290		0.208913
NC_000913	4548290	4548295		0.229498
NC_000913	4548295	4548300		0.149729
NC_000913	4548300	4548305		0.154668
NC_000913	4548305	4548310		0.219863
NC_000913	4548310	4548315		0.226419
NC_000913	4548315	4548320		0.113571
NC_000913	4548320	4548325		0.107468
NC_000913	4548325	4548330		0.063334
NC_000913	4548330	4548335		0.071201
NC_000913	4548335	4548340		0.065246
NC_000913	4548340	4548345		0.060342
NC_000913	4548345	4548350		0.067388
NC_000913	4548350	4548355		0.080133
NC_000913	4548355	4548360		0.080726
NC_000913	4548360	4548365		0.112502
NC_000913	4548365	4548370		0.122503
NC_000913	4548370	4548375		0.115772
NC_000913	4548375	4548380		0.128337
NC_000913	4548380	4548385		0.114164
NC_000913	4548385	4548390		0.096691
NC_000913	4548390	4548395		0.093163
NC_000913	4548395	4548400		0.116941
NC_000913	4548400	4548405		0.098639
NC_000913	4548405	4548410		0.086170
NC_000913	4548410	4548415		0.090301
NC_000913	4548415	4548420		0.094788
NC_000913	4548420	4548425		0.115605
NC_000913	4548425	4548430		0.112967
NC_000913	4548430	4548435		0.060401
NC_000913	4548435	4548440		0.077155
NC_000913	4548440	4548445		0.081434
NC_000913	4548445	4548450		0.143315
NC_000913	4548450	4548455		0.132671
NC_000913	4548455	4548460		0.125963
NC_000913	4548460	4548465		0.041463
NC_000913	4548465	4548470		0.025222
NC_000913	4548470	4548475		0.026888
NC_000913	4548475	4548480		0.026017
NC_000913	4548480	4548485		0.026120
NC_000913	4548485	4548490		0.030241
NC_000913	4548490	4548495		0.144264
NC_000913	4548495	4548500		0.192568
NC_000913	4548500	4548505		0.276682
NC_000913	4548505	4548510		0.584225
NC_000913	4548510	4548515		0.766317
NC_000913	4548515	4548520		0.673180
NC_000913	4548520	4548525		0.680415
NC_000913	4548525	4548530		0.677598
NC_000913	4548530	4548535		0.458607
NC_000913	4548535	4548540		0.484828
NC_000913	4548540	4548545		0.407282
NC_000913	4548545	4548550		0.478647
NC_000913	4548550	4548555		0.496860
NC_000913	4548555	4548560		0.505341
NC_000913	4548560	4548565		0.559790
NC_000913	4548565	4548570		0.865870
NC_000913	4548570	4548575		0.963058
NC_000913	4548575	4548580		1.696487
NC_000913	4548580	4548585		1.395768
NC_000913	4548585	4548590		1.223019
NC_000913	4548590	4548595		1.111347
NC_000913	4548595	4548600		0.989710
NC_000913	4548600	4548605		0.940608
NC_000913	4548605	4548610		0.949348
NC_000913	4548610	4548615		1.088723
NC_000913	4548615	4548620		1.208574
NC_000913	4548620	4548625		1.288029
NC_000913	4548625	4548630		1.083209
NC_000913	4548630	4548635		1.042288
NC_000913	4548635	4548640		1.267840
NC_000913	4548640	4548645		0.793619
NC_000913	4548645	4548650		0.771775
NC_000913	4548650	4548655		0.725456
NC_000913	4548655	4548660		0.739579
NC_000913	4548660	4548665		0.616203
NC_000913	4548665	4548670		0.562147
NC_000913	4548670	4548675		0.491622
NC_000913	4548675	4548680		0.630494
NC_000913	4548680	4548685		0.459979
NC_000913	4548685	4548690		0.539863
NC_000913	4548690	4548695		0.442922
NC_000913	4548695	4548700		0.429972
NC_000913	4548700	4548705		0.416033
NC_000913	4548705	4548710		0.448178
NC_000913	4548710	4548715		0.507720
NC_000913	4548715	4548720		0.522540
NC_000913	4548720	4548725		0.378789
NC_000913	4548725	4548730		0.383040
NC_000913	4548730	4548735		0.298942
NC_000913	4548735	4548740		0.293131
NC_000913	4548740	4548745		0.285483
NC_000913	4548745	4548750		0.267909
NC_000913	4548750	4548755		0.294310
NC_000913	4548755	4548760		0.283693
NC_000913	4548760	4548765		0.361616
NC_000913	4548765	4548770		0.378348
NC_000913	4548770	4548775		0.353256
NC_000913	4548775	4548780		0.466803
NC_000913	4548780	4548785		0.557374
NC_000913	4548785	4548790		0.573561
NC_000913	4548790	4548795		0.632567
NC_000913	4548795	4548800		0.702175
NC_000913	4548800	4548805		0.682276
NC_000913	4548805	4548810		0.995940
NC_000913	4548810	4548815		1.588682
NC_000913	4548815	4548820		1.388898
NC_000913	4548820	4548825		1.042989
NC_000913	4548825	4548830		0.465513
NC_000913	4548830	4548835		0.519349
NC_000913	4548835	4548840		0.448337
NC_000913	4548840	4548845		0.363546
NC_000913	4548845	4548850		0.327155
NC_000913	4548850	4548855		0.305606
NC_000913	4548855	4548860		0.309302
NC_000913	4548860	4548865		0.335275
NC_000913	4548865	4548870		0.398880
NC_000913	4548870	4548875		0.495805
NC_000913	4548875	4548880		0.387158
NC_000913	4548880	4548885		0.392444
NC_000913	4548885	4548890		0.346699
NC_000913	4548890	4548895		0.410298
NC_000913	4548895	4548900		0.262659
NC_000913	4548900	4548905		0.230370
NC_000913	4548905	4548910		0.209170
NC_000913	4548910	4548915		0.215348
NC_000913	4548915	4548920		0.238090
NC_000913	4548920	4548925		0.250708
NC_000913	4548925	4548930		0.309967
NC_000913	4548930	4548935		0.495538
NC_000913	4548935	4548940		0.254103
NC_000913	4548940	4548945		0.253373
NC_000913	4548945	4548950		0.204576
NC_000913	4548950	4548955		0.205129
NC_000913	4548955	4548960		0.250497
NC_000913	4548960	4548965		0.219006
NC_000913	4548965	4548970		0.235701
NC_000913	4548970	4548975		0.211300
NC_000913	4548975	4548980		0.217807
NC_000913	4548980	4548985		0.240000
NC_000913	4548985	4548990		0.267396
NC_000913	4548990	4548995		0.254424
NC_000913	4548995	4549000		0.371795
NC_000913	4549000	4549005		0.489599
NC_000913	4549005	4549010		0.708654
NC_000913	4549010	4549015		0.871665
NC_000913	4549015	4549020		0.706771
NC_000913	4549020	4549025		0.767461
NC_000913	4549025	4549030		0.772501
NC_000913	4549030	4549035		0.843122
NC_000913	4549035	4549040		0.825169
NC_000913	4549040	4549045		0.666127
NC_000913	4549045	4549050		0.687415
NC_000913	4549050	4549055		0.620871
NC_000913	4549055	4549060		0.619400
NC_000913	4549060	4549065		0.754977
NC_000913	4549065	4549070		0.809483
NC_000913	4549070	4549075		0.697723
NC_000913	4549075	4549080		0.651414
NC_000913	4549080	4549085		0.795393
NC_000913	4549085	4549090		0.816931
NC_000913	4549090	4549095		0.805648
NC_000913	4549095	4549100		0.783956
NC_000913	4549100	4549105		0.766851
NC_000913	4549105	4549110		0.702810
NC_000913	4549110	4549115		0.701903
NC_000913	4549115	4549120		0.600523
NC_000913	4549120	4549125		0.530152
NC_000913	4549125	4549130		0.334097
NC_000913	4549130	4549135		0.304007
NC_000913	4549135	4549140		0.293782
NC_000913	4549140	4549145		0.259499
NC_000913	4549145	4549150		0.234580
NC_000913	4549150	4549155		0.208865
NC_000913	4549155	4549160		0.156176
NC_000913	4549160	4549165		0.178967
NC_000913	4549165	4549170		0.169277
NC_000913	4549170	4549175		0.169213
NC_000913	4549175	4549180		0.201606
NC_000913	4549180	4549185		0.200753
NC_000913	4549185	4549190		0.210921
NC_000913	4549190	4549195		0.256992
NC_000913	4549195	4549200		0.361233
NC_000913	4549200	4549205		0.295802
NC_000913	4549205	4549210		0.308633
NC_000913	4549210	4549215		0.304105
NC_000913	4549215	4549220		0.318635
NC_000913	4549220	4549225		0.326828
NC_000913	4549225	4549230		0.337325
NC_000913	4549230	4549235		0.256479
NC_000913	4549235	4549240		0.236241
NC_000913	4549240	4549245		0.246128
NC_000913	4549245	4549250		0.264572
NC_000913	4549250	4549255		0.278604
NC_000913	4549255	4549260		0.286641
NC_000913	4549260	4549265		0.292580
NC_000913	4549265	4549270		0.299747
NC_000913	4549270	4549275		0.316636
NC_000913	4549275	4549280		0.353050
NC_000913	4549280	4549285		0.377448
NC_000913	4549285	4549290		0.475414
NC_000913	4549290	4549295		0.658593
NC_000913	4549295	4549300		0.629304
NC_000913	4549300	4549305		0.750020
NC_000913	4549305	4549310		0.867566
NC_000913	4549310	4549315		0.857904
NC_000913	4549315	4549320		0.862603
NC_000913	4549320	4549325		0.969644
NC_000913	4549325	4549330		1.051764
NC_000913	4549330	4549335		1.065082
NC_000913	4549335	4549340		1.006929
NC_000913	4549340	4549345		0.863793
NC_000913	4549345	4549350		0.863421
NC_000913	4549350	4549355		0.805219
NC_000913	4549355	4549360		0.769832
NC_000913	4549360	4549365		0.724432
NC_000913	4549365	4549370		0.735559
NC_000913	4549370	4549375		0.817444
NC_000913	4549375	4549380		0.301243
NC_000913	4549380	4549385		0.200384
NC_000913	4549385	4549390		0.173817
NC_000913	4549390	4549395		0.155568
NC_000913	4549395	4549400		0.160224
NC_000913	4549400	4549405		0.171533
NC_000913	4549405	4549410		0.174376
NC_000913	4549410	4549415		0.415018
NC_000913	4549415	4549420		0.466576
NC_000913	4549420	4549425		0.613704
NC_000913	4549425	4549430		0.852682
NC_000913	4549430	4549435		0.780038
NC_000913	4549435	4549440		0.771082
NC_000913	4549440	4549445		0.780919
NC_000913	4549445	4549450		0.842159
NC_000913	4549450	4549455		0.830670
NC_000913	4549455	4549460		0.789562
NC_000913	4549460	4549465		0.429025
NC_000913	4549465	4549470		0.426128
NC_000913	4549470	4549475		0.364593
NC_000913	4549475	4549480		0.338917
NC_000913	4549480	4549485		0.309264
NC_000913	4549485	4549490		0.372997
NC_000913	4549490	4549495		0.460681
NC_000913	4549495	4549500		0.506068
NC_000913	4549500	4549505		0.726548
NC_000913	4549505	4549510		0.658180
NC_000913	4549510	4549515		0.645893
NC_000913	4549515	4549520		0.535162
NC_000913	4549520	4549525		0.514700
NC_000913	4549525	4549530		0.455593
NC_000913	4549530	4549535		0.416119
NC_000913	4549535	4549540		0.403659
NC_000913	4549540	4549545		0.445289
NC_000913	4549545	4549550		0.536349
NC_000913	4549550	4549555		0.606725
NC_000913	4549555	4549560		0.695629
NC_000913	4549560	4549565		0.960945
NC_000913	4549565	4549570		1.149203
NC_000913	4549570	4549575		1.299075
NC_000913	4549575	4549580		1.178596
NC_000913	4549580	4549585		0.630362
NC_000913	4549585	4549590		0.496938
NC_000913	4549590	4549595		0.328876
NC_000913	4549595	4549600		0.301218
NC_000913	4549600	4549605		0.287773
NC_000913	4549605	4549610		0.299485
NC_000913	4549610	4549615		0.307914
NC_000913	4549615	4549620		0.313559
NC_000913	4549620	4549625		0.313804
NC_000913	4549625	4549630		0.363405
NC_000913	4549630	4549635		0.463488
NC_000913	4549635	4549640		0.606845
NC_000913	4549640	4549645		0.491200
NC_000913	4549645	4549650		0.425378
NC_000913	4549650	4549655		0.342861
NC_000913	4549655	4549660		0.331720
NC_000913	4549660	4549665		0.310884
NC_000913	4549665	4549670		0.299517
NC_000913	4549670	4549675		0.386625
NC_000913	4549675	4549680		0.579993
NC_000913	4549680	4549685		0.738139
NC_000913	4549685	4549690		0.959951
NC_000913	4549690	4549695		0.789209
NC_000913	4549695	4549700		0.755375
NC_000913	4549700	4549705		0.690983
NC_000913	4549705	4549710		1.367317
NC_000913	4549710	4549715		0.967648
NC_000913	4549715	4549720		1.042227
NC_000913	4549720	4549725		0.972891
NC_000913	4549725	4549730		0.874545
NC_000913	4549730	4549735		0.723994
NC_000913	4549735	4549740		0.713909
NC_000913	4549740	4549745		0.610739
NC_000913	4549745	4549750		0.614508
NC_000913	4549750	4549755		0.523447
NC_000913	4549755	4549760		0.504986
NC_000913	4549760	4549765		0.408676
NC_000913	4549765	4549770		0.405364
NC_000913	4549770	4549775		0.399795
NC_000913	4549775	4549780		0.399526
NC_000913	4549780	4549785		0.382245
NC_000913	4549785	4549790		0.274338
NC_000913	4549790	4549795		0.337708
NC_000913	4549795	4549800		0.333947
NC_000913	4549800	4549805		0.318251
NC_000913	4549805	4549810		0.259117
NC_000913	4549810	4549815		0.320494
NC_000913	4549815	4549820		0.293373
NC_000913	4549820	4549825		0.187840
NC_000913	4549825	4549830		0.269842
NC_000913	4549830	4549835		0.226469
NC_000913	4549835	4549840		0.282205
NC_000913	4549840	4549845		0.339891
NC_000913	4549845	4549850		0.349074
NC_000913	4549850	4549855		0.437982
NC_000913	4549855	4549860		0.571065
NC_000913	4549860	4549865		0.583369
NC_000913	4549865	4549870		0.640406
NC_000913	4549870	4549875		0.587119
NC_000913	4549875	4549880		0.611942
NC_000913	4549880	4549885		0.638603
NC_000913	4549885	4549890		0.717056
NC_000913	4549890	4549895		0.744628
NC_000913	4549895	4549900		0.896155
NC_000913	4549900	4549905		0.961384
NC_000913	4549905	4549910		1.120357
NC_000913	4549910	4549915		1.225372
NC_000913	4549915	4549920		1.037373
NC_000913	4549920	4549925		0.976241
NC_000913	4549925	4549930		1.095066
NC_000913	4549930	4549935		1.064862
NC_000913	4549935	4549940		0.985665
NC_000913	4549940	4549945		1.007230
NC_000913	4549945	4549950		0.968787
NC_000913	4549950	4549955		1.001357
NC_000913	4549955	4549960		1.247232
NC_000913	4549960	4549965		1.307634
NC_000913	4549965	4549970		1.417776
NC_000913	4549970	4549975		1.599061
NC_000913	4549975	4549980		1.093916
NC_000913	4549980	4549985		1.080887
NC_000913	4549985	4549990		0.955167
NC_000913	4549990	4549995		0.531293
NC_000913	4549995	4550000		0.397261
NC_000913	4550000	4550005		0.322006
NC_000913	4550005	4550010		0.212048
NC_000913	4550010	4550015		0.197974
NC_000913	4550015	4550020		0.199626
NC_000913	4550020	4550025		0.215942
NC_000913	4550025	4550030		0.225501
NC_000913	4550030	4550035		0.217421
NC_000913	4550035	4550040		0.384723
NC_000913	4550040	4550045		0.519954
NC_000913	4550045	4550050		0.544168
NC_000913	4550050	4550055		0.549296
NC_000913	4550055	4550060		0.674328
NC_000913	4550060	4550065		0.763325
NC_000913	4550065	4550070		0.664776
NC_000913	4550070	4550075		0.535970
NC_000913	4550075	4550080		0.429557
NC_000913	4550080	4550085		0.434013
NC_000913	4550085	4550090		0.530791
NC_000913	4550090	4550095		0.462003
NC_000913	4550095	4550100		0.304319
NC_000913	4550100	4550105		0.287266
NC_000913	4550105	4550110		0.217504
NC_000913	4550110	4550115		0.143324
NC_000913	4550115	4550120		0.103102
NC_000913	4550120	4550125		0.103912
NC_000913	4550125	4550130		0.093334
NC_000913	4550130	4550135		0.106737
NC_000913	4550135	4550140		0.105537
NC_000913	4550140	4550145		0.081458
NC_000913	4550145	4550150		0.108459
NC_000913	4550150	4550155		0.146553
NC_000913	4550155	4550160		0.170476
NC_000913	4550160	4550165		0.216744
NC_000913	4550165	4550170		0.273183
NC_000913	4550170	4550175		0.282270
NC_000913	4550175	4550180		0.302536
NC_000913	4550180	4550185		0.340833
NC_000913	4550185	4550190		0.216035
NC_000913	4550190	4550195		0.189904
NC_000913	4550195	4550200		0.157755
NC_000913	4550200	4550205		0.142309
NC_000913	4550205	4550210		0.140665
NC_000913	4550210	4550215		0.110571
NC_000913	4550215	4550220		0.061400
NC_000913	4550220	4550225		0.059312
NC_000913	4550225	4550230		0.048811
NC_000913	4550230	4550235		0.035522
NC_000913	4550235	4550240		0.044031
NC_000913	4550240	4550245		0.047274
NC_000913	4550245	4550250		0.058085
NC_000913	4550250	4550255		0.029060
NC_000913	4550255	4550260		0.030637
NC_000913	4550260	4550265		0.037772
NC_000913	4550265	4550270		0.038305
NC_000913	4550270	4550275		0.041071
NC_000913	4550275	4550280		0.065861
NC_000913	4550280	4550285		0.046943
NC_000913	4550285	4550290		0.058239
NC_000913	4550290	4550295		0.062687
NC_000913	4550295	4550300		0.041413
NC_000913	4550300	4550305		0.045638
NC_000913	4550305	4550310		0.011604
NC_000913	4550310	4550315		0.006576
NC_000913	4550315	4550320		0.005465
NC_000913	4550320	4550325		0.005207
NC_000913	4550325	4550330		0.002717
NC_000913	4550330	4550335		0.002924
NC_000913	4550335	4550340		0.002626
NC_000913	4550340	4550345		0.002629
NC_000913	4550345	4550350		0.002013
NC_000913	4550350	4550355		0.001632
NC_000913	4550355	4550360		0.001756
NC_000913	4550360	4550365		0.001832
NC_000913	4550365	4550370		0.002159
NC_000913	4550370	4550375		0.005760
NC_000913	4550375	4550380		0.006398
NC_000913	4550380	4550385		0.024457
NC_000913	4550385	4550390		0.031218
NC_000913	4550390	4550395		0.127305
NC_000913	4550395	4550400		0.167974
NC_000913	4550400	4550405		0.150280
NC_000913	4550405	4550410		0.163426
NC_000913	4550410	4550415		0.177645
NC_000913	4550415	4550420		0.307836
NC_000913	4550420	4550425		0.306987
NC_000913	4550425	4550430		0.247435
NC_000913	4550430	4550435		0.255200
NC_000913	4550435	4550440		0.255441
NC_000913	4550440	4550445		0.213511
NC_000913	4550445	4550450		0.209750
NC_000913	4550450	4550455		0.198420
NC_000913	4550455	4550460		0.198117
NC_000913	4550460	4550465		0.303719
NC_000913	4550465	4550470		0.451751
NC_000913	4550470	4550475		0.662178
NC_000913	4550475	4550480		0.706433
NC_000913	4550480	4550485		1.026599
NC_000913	4550485	4550490		0.609222
NC_000913	4550490	4550495		0.701790
NC_000913	4550495	4550500		0.989521
NC_000913	4550500	4550505		1.403727
NC_000913	4550505	4550510		1.484646
NC_000913	4550510	4550515		1.053946
NC_000913	4550515	4550520		0.842108
NC_000913	4550520	4550525		0.563172
NC_000913	4550525	4550530		0.555159
NC_000913	4550530	4550535		0.366165
NC_000913	4550535	4550540		0.372562
NC_000913	4550540	4550545		0.304105
NC_000913	4550545	4550550		0.326965
NC_000913	4550550	4550555		0.372301
NC_000913	4550555	4550560		0.493334
NC_000913	4550560	4550565		0.481561
NC_000913	4550565	4550570		0.486511
NC_000913	4550570	4550575		0.502695
NC_000913	4550575	4550580		0.545959
NC_000913	4550580	4550585		0.466818
NC_000913	4550585	4550590		0.183682
NC_000913	4550590	4550595		0.120537
NC_000913	4550595	4550600		0.097353
NC_000913	4550600	4550605		0.082644
NC_000913	4550605	4550610		0.062150
NC_000913	4550610	4550615		0.052429
NC_000913	4550615	4550620		0.051215
NC_000913	4550620	4550625		0.055537
NC_000913	4550625	4550630		0.068987
NC_000913	4550630	4550635		0.100003
NC_000913	4550635	4550640		0.098366
NC_000913	4550640	4550645		0.240922
NC_000913	4550645	4550650		0.400342
NC_000913	4550650	4550655		0.440245
NC_000913	4550655	4550660		0.455202
NC_000913	4550660	4550665		0.348181
NC_000913	4550665	4550670		0.269621
NC_000913	4550670	4550675		0.289228
NC_000913	4550675	4550680		0.323634
NC_000913	4550680	4550685		0.290605
NC_000913	4550685	4550690		0.296792
NC_000913	4550690	4550695		0.389673
NC_000913	4550695	4550700		0.421138
NC_000913	4550700	4550705		0.585319
NC_000913	4550705	4550710		0.627561
NC_000913	4550710	4550715		0.744055
NC_000913	4550715	4550720		0.874849
NC_000913	4550720	4550725		0.961030
NC_000913	4550725	4550730		0.942603
NC_000913	4550730	4550735		0.985801
NC_000913	4550735	4550740		0.923229
NC_000913	4550740	4550745		1.041681
NC_000913	4550745	4550750		1.305181
NC_000913	4550750	4550755		1.631963
NC_000913	4550755	4550760		1.498918
NC_000913	4550760	4550765		1.318306
NC_000913	4550765	4550770		1.101949
NC_000913	4550770	4550775		1.088696
NC_000913	4550775	4550780		1.306428
NC_000913	4550780	4550785		1.335253
NC_000913	4550785	4550790		1.376421
NC_000913	4550790	4550795		0.943384
NC_000913	4550795	4550800		0.442225
NC_000913	4550800	4550805		0.222510
NC_000913	4550805	4550810		0.193618
NC_000913	4550810	4550815		0.188976
NC_000913	4550815	4550820		0.193311
NC_000913	4550820	4550825		0.203350
NC_000913	4550825	4550830		0.256573
NC_000913	4550830	4550835		0.296443
NC_000913	4550835	4550840		0.522162
NC_000913	4550840	4550845		0.340563
NC_000913	4550845	4550850		0.347073
NC_000913	4550850	4550855		0.359634
NC_000913	4550855	4550860		0.370136
NC_000913	4550860	4550865		0.381819
NC_000913	4550865	4550870		0.447574
NC_000913	4550870	4550875		0.475362
NC_000913	4550875	4550880		0.576804
NC_000913	4550880	4550885		0.794739
NC_000913	4550885	4550890		0.774155
NC_000913	4550890	4550895		0.827382
NC_000913	4550895	4550900		0.949583
NC_000913	4550900	4550905		0.858351
NC_000913	4550905	4550910		1.127181
NC_000913	4550910	4550915		0.858954
NC_000913	4550915	4550920		0.779192
NC_000913	4550920	4550925		0.793617
NC_000913	4550925	4550930		0.902699
NC_000913	4550930	4550935		0.584135
NC_000913	4550935	4550940		0.470504
NC_000913	4550940	4550945		0.389265
NC_000913	4550945	4550950		0.411627
NC_000913	4550950	4550955		0.270272
NC_000913	4550955	4550960		0.219493
NC_000913	4550960	4550965		0.218819
NC_000913	4550965	4550970		0.200842
NC_000913	4550970	4550975		0.194333
NC_000913	4550975	4550980		0.157437
NC_000913	4550980	4550985		0.214246
NC_000913	4550985	4550990		0.257843
NC_000913	4550990	4550995		0.256412
NC_000913	4550995	4551000		0.217258
NC_000913	4551000	4551005		0.127208
NC_000913	4551005	4551010		0.125135
NC_000913	4551010	4551015		0.127333
NC_000913	4551015	4551020		0.107680
NC_000913	4551020	4551025		0.090826
NC_000913	4551025	4551030		0.097866
NC_000913	4551030	4551035		0.100879
NC_000913	4551035	4551040		0.094278
NC_000913	4551040	4551045		0.061802
NC_000913	4551045	4551050		0.051022
NC_000913	4551050	4551055		0.046801
NC_000913	4551055	4551060		0.052257
NC_000913	4551060	4551065		0.059039
NC_000913	4551065	4551070		0.082447
NC_000913	4551070	4551075		0.113633
NC_000913	4551075	4551080		0.176722
NC_000913	4551080	4551085		0.180721
NC_000913	4551085	4551090		0.162190
NC_000913	4551090	4551095		0.144374
NC_000913	4551095	4551100		0.160270
NC_000913	4551100	4551105		0.104726
NC_000913	4551105	4551110		0.103634
NC_000913	4551110	4551115		0.087608
NC_000913	4551115	4551120		0.090006
NC_000913	4551120	4551125		0.090639
NC_000913	4551125	4551130		0.092041
NC_000913	4551130	4551135		0.102384
NC_000913	4551135	4551140		0.116838
NC_000913	4551140	4551145		0.205685
NC_000913	4551145	4551150		0.203563
NC_000913	4551150	4551155		0.255629
NC_000913	4551155	4551160		0.334946
NC_000913	4551160	4551165		0.173560
NC_000913	4551165	4551170		0.156010
NC_000913	4551170	4551175		0.131516
NC_000913	4551175	4551180		0.129681
NC_000913	4551180	4551185		0.128563
NC_000913	4551185	4551190		0.140904
NC_000913	4551190	4551195		0.137967
NC_000913	4551195	4551200		0.139935
NC_000913	4551200	4551205		0.176095
NC_000913	4551205	4551210		0.196764
NC_000913	4551210	4551215		0.182462
NC_000913	4551215	4551220		0.255976
NC_000913	4551220	4551225		0.470881
NC_000913	4551225	4551230		0.371663
NC_000913	4551230	4551235		0.402005
NC_000913	4551235	4551240		0.292147
NC_000913	4551240	4551245		0.336663
NC_000913	4551245	4551250		0.319075
NC_000913	4551250	4551255		0.289771
NC_000913	4551255	4551260		0.232272
NC_000913	4551260	4551265		0.186094
NC_000913	4551265	4551270		0.217460
NC_000913	4551270	4551275		0.287403
NC_000913	4551275	4551280		0.336983
NC_000913	4551280	4551285		0.405180
NC_000913	4551285	4551290		0.390710
NC_000913	4551290	4551295		0.333434
NC_000913	4551295	4551300		0.214407
NC_000913	4551300	4551305		0.179187
NC_000913	4551305	4551310		0.101817
NC_000913	4551310	4551315		0.106897
NC_000913	4551315	4551320		0.111250
NC_000913	4551320	4551325		0.083872
NC_000913	4551325	4551330		0.094360
NC_000913	4551330	4551335		0.082307
NC_000913	4551335	4551340		0.101329
NC_000913	4551340	4551345		0.172481
NC_000913	4551345	4551350		0.222359
NC_000913	4551350	4551355		0.489177
NC_000913	4551355	4551360		0.376042
NC_000913	4551360	4551365		0.494506
NC_000913	4551365	4551370		0.563163
NC_000913	4551370	4551375		0.834206
NC_000913	4551375	4551380		1.228427
NC_000913	4551380	4551385		1.296031
NC_000913	4551385	4551390		1.680356
NC_000913	4551390	4551395		2.329967
NC_000913	4551395	4551400		3.418148
NC_000913	4551400	4551405		3.032674
NC_000913	4551405	4551410		2.631929
NC_000913	4551410	4551415		2.141717
NC_000913	4551415	4551420		2.121437
NC_000913	4551420	4551425		2.065079
NC_000913	4551425	4551430		2.102065
NC_000913	4551430	4551435		2.213730
NC_000913	4551435	4551440		2.286512
NC_000913	4551440	4551445		2.658388
NC_000913	4551445	4551450		2.981271
NC_000913	4551450	4551455		3.170684
NC_000913	4551455	4551460		5.122212
NC_000913	4551460	4551465		7.535005
NC_000913	4551465	4551470		11.123770
NC_000913	4551470	4551475		12.187462
NC_000913	4551475	4551480		13.854624
NC_000913	4551480	4551485		15.128427
NC_000913	4551485	4551490		15.884985
NC_000913	4551490	4551495		17.560920
NC_000913	4551495	4551500		16.205142
NC_000913	4551500	4551505		15.124666
NC_000913	4551505	4551510		14.558560
NC_000913	4551510	4551515		13.560648
NC_000913	4551515	4551520		10.328314
NC_000913	4551520	4551525		6.034164
NC_000913	4551525	4551530		4.205147
NC_000913	4551530	4551535		2.724991
NC_000913	4551535	4551540		2.171018
NC_000913	4551540	4551545		2.190092
NC_000913	4551545	4551550		2.145454
NC_000913	4551550	4551555		2.096270
NC_000913	4551555	4551560		2.285701
NC_000913	4551560	4551565		2.482634
NC_000913	4551565	4551570		2.247454
NC_000913	4551570	4551575		1.894858
NC_000913	4551575	4551580		1.335058
NC_000913	4551580	4551585		1.177720
NC_000913	4551585	4551590		0.913344
NC_000913	4551590	4551595		0.820148
NC_000913	4551595	4551600		0.771235
NC_000913	4551600	4551605		0.692012
NC_000913	4551605	4551610		0.844064
NC_000913	4551610	4551615		0.996238
NC_000913	4551615	4551620		1.080970
NC_000913	4551620	4551625		0.943321
NC_000913	4551625	4551630		0.757433
NC_000913	4551630	4551635		0.517067
NC_000913	4551635	4551640		0.503395
NC_000913	4551640	4551645		0.280708
NC_000913	4551645	4551650		0.196149
NC_000913	4551650	4551655		0.163711
NC_000913	4551655	4551660		0.154346
NC_000913	4551660	4551665		0.141170
NC_000913	4551665	4551670		0.164558
NC_000913	4551670	4551675		0.231563
NC_000913	4551675	4551680		0.313454
NC_000913	4551680	4551685		0.287275
NC_000913	4551685	4551690		0.288068
NC_000913	4551690	4551695		0.208569
NC_000913	4551695	4551700		0.149795
NC_000913	4551700	4551705		0.115502
NC_000913	4551705	4551710		0.111168
NC_000913	4551710	4551715		0.102974
NC_000913	4551715	4551720		0.114007
NC_000913	4551720	4551725		0.157055
NC_000913	4551725	4551730		0.167424
NC_000913	4551730	4551735		0.226289
NC_000913	4551735	4551740		0.281867
NC_000913	4551740	4551745		0.367123
NC_000913	4551745	4551750		0.308814
NC_000913	4551750	4551755		0.290326
NC_000913	4551755	4551760		0.250501
NC_000913	4551760	4551765		0.225620
NC_000913	4551765	4551770		0.263758
NC_000913	4551770	4551775		0.227091
NC_000913	4551775	4551780		0.183172
NC_000913	4551780	4551785		0.216511
NC_000913	4551785	4551790		0.228084
NC_000913	4551790	4551795		0.179628
NC_000913	4551795	4551800		0.040225
NC_000913	4551800	4551805		0.031482
NC_000913	4551805	4551810		0.028652
NC_000913	4551810	4551815		0.024092
NC_000913	4551815	4551820		0.030122
NC_000913	4551820	4551825		0.038453
NC_000913	4551825	4551830		0.046579
NC_000913	4551830	4551835		0.059635
NC_000913	4551835	4551840		0.291581
NC_000913	4551840	4551845		0.309922
NC_000913	4551845	4551850		0.518206
NC_000913	4551850	4551855		0.227871
NC_000913	4551855	4551860		0.224376
NC_000913	4551860	4551865		0.216066
NC_000913	4551865	4551870		0.190098
NC_000913	4551870	4551875		0.182388
NC_000913	4551875	4551880		0.163013
NC_000913	4551880	4551885		0.153859
NC_000913	4551885	4551890		0.223797
NC_000913	4551890	4551895		0.240454
NC_000913	4551895	4551900		0.167303
NC_000913	4551900	4551905		0.140807
NC_000913	4551905	4551910		0.130718
NC_000913	4551910	4551915		0.119591
NC_000913	4551915	4551920		0.106609
NC_000913	4551920	4551925		0.103810
NC_000913	4551925	4551930		0.160281
NC_000913	4551930	4551935		0.179474
NC_000913	4551935	4551940		0.165379
NC_000913	4551940	4551945		0.211277
NC_000913	4551945	4551950		0.218013
NC_000913	4551950	4551955		0.136040
NC_000913	4551955	4551960		0.114059
NC_000913	4551960	4551965		0.120067
NC_000913	4551965	4551970		0.110085
NC_000913	4551970	4551975		0.107984
NC_000913	4551975	4551980		0.098485
NC_000913	4551980	4551985		0.087946
NC_000913	4551985	4551990		0.047918
NC_000913	4551990	4551995		0.030628
NC_000913	4551995	4552000		0.026119
NC_000913	4552000	4552005		0.027657
NC_000913	4552005	4552010		0.029360
NC_000913	4552010	4552015		0.034970
NC_000913	4552015	4552020		0.054558
NC_000913	4552020	4552025		0.057090
NC_000913	4552025	4552030		0.093964
NC_000913	4552030	4552035		0.177170
NC_000913	4552035	4552040		0.171642
NC_000913	4552040	4552045		0.236128
NC_000913	4552045	4552050		0.079578
NC_000913	4552050	4552055		0.043998
NC_000913	4552055	4552060		0.019483
NC_000913	4552060	4552065		0.016800
NC_000913	4552065	4552070		0.016432
NC_000913	4552070	4552075		0.015684
NC_000913	4552075	4552080		0.015906
NC_000913	4552080	4552085		0.036842
NC_000913	4552085	4552090		0.059154
NC_000913	4552090	4552095		0.070279
NC_000913	4552095	4552100		0.073336
NC_000913	4552100	4552105		0.079084
NC_000913	4552105	4552110		0.053282
NC_000913	4552110	4552115		0.049933
NC_000913	4552115	4552120		0.039509
NC_000913	4552120	4552125		0.038182
NC_000913	4552125	4552130		0.033226
NC_000913	4552130	4552135		0.035416
NC_000913	4552135	4552140		0.036120
NC_000913	4552140	4552145		0.039441
NC_000913	4552145	4552150		0.057650
NC_000913	4552150	4552155		0.080821
NC_000913	4552155	4552160		0.105360
NC_000913	4552160	4552165		0.122109
NC_000913	4552165	4552170		0.132480
NC_000913	4552170	4552175		0.065886
NC_000913	4552175	4552180		0.063623
NC_000913	4552180	4552185		0.039580
NC_000913	4552185	4552190		0.035563
NC_000913	4552190	4552195		0.032566
NC_000913	4552195	4552200		0.025135
NC_000913	4552200	4552205		0.044818
NC_000913	4552205	4552210		0.042897
NC_000913	4552210	4552215		0.107984
NC_000913	4552215	4552220		0.117184
NC_000913	4552220	4552225		0.161205
NC_000913	4552225	4552230		0.208990
NC_000913	4552230	4552235		0.190528
NC_000913	4552235	4552240		0.241321
NC_000913	4552240	4552245		0.226533
NC_000913	4552245	4552250		0.007824
NC_000913	4552250	4552255		0.004461
NC_000913	4552255	4552260		0.004038
NC_000913	4552260	4552265		0.004342
NC_000913	4552265	4552270		0.002911
NC_000913	4552270	4552275		0.003144
NC_000913	4552275	4552280		0.004954
NC_000913	4552280	4552285		0.006580
NC_000913	4552285	4552290		0.069273
NC_000913	4552290	4552295		0.127139
NC_000913	4552295	4552300		0.150039
NC_000913	4552300	4552305		0.145610
NC_000913	4552305	4552310		0.108670
NC_000913	4552310	4552315		0.115069
NC_000913	4552315	4552320		0.115794
NC_000913	4552320	4552325		0.125080
NC_000913	4552325	4552330		0.087659
NC_000913	4552330	4552335		0.152489
NC_000913	4552335	4552340		0.078111
NC_000913	4552340	4552345		0.074500
NC_000913	4552345	4552350		0.064125
NC_000913	4552350	4552355		0.055573
NC_000913	4552355	4552360		0.061036
NC_000913	4552360	4552365		0.066665
NC_000913	4552365	4552370		0.080486
NC_000913	4552370	4552375		0.084110
NC_000913	4552375	4552380		0.158135
NC_000913	4552380	4552385		0.218354
NC_000913	4552385	4552390		0.259554
NC_000913	4552390	4552395		0.379706
NC_000913	4552395	4552400		0.316109
NC_000913	4552400	4552405		0.294192
NC_000913	4552405	4552410		0.258126
NC_000913	4552410	4552415		0.346232
NC_000913	4552415	4552420		0.289364
NC_000913	4552420	4552425		0.257004
NC_000913	4552425	4552430		0.227066
NC_000913	4552430	4552435		0.226201
NC_000913	4552435	4552440		0.167619
NC_000913	4552440	4552445		0.096722
NC_000913	4552445	4552450		0.116930
NC_000913	4552450	4552455		0.072038
NC_000913	4552455	4552460		0.046585
NC_000913	4552460	4552465		0.038062
NC_000913	4552465	4552470		0.040606
NC_000913	4552470	4552475		0.046065
NC_000913	4552475	4552480		0.084369
NC_000913	4552480	4552485		0.104586
NC_000913	4552485	4552490		0.135996
NC_000913	4552490	4552495		0.531618
NC_000913	4552495	4552500		0.431751
NC_000913	4552500	4552505		0.220458
NC_000913	4552505	4552510		0.222354
NC_000913	4552510	4552515		0.185558
NC_000913	4552515	4552520		0.160141
NC_000913	4552520	4552525		0.120109
NC_000913	4552525	4552530		0.081425
NC_000913	4552530	4552535		0.106583
NC_000913	4552535	4552540		0.119670
NC_000913	4552540	4552545		0.101904
NC_000913	4552545	4552550		0.085131
NC_000913	4552550	4552555		0.133705
NC_000913	4552555	4552560		0.016827
NC_000913	4552560	4552565		0.011785
NC_000913	4552565	4552570		0.010245
NC_000913	4552570	4552575		0.005943
NC_000913	4552575	4552580		0.006296
NC_000913	4552580	4552585		0.007470
NC_000913	4552585	4552590		0.010671
NC_000913	4552590	4552595		0.016069
NC_000913	4552595	4552600		0.045599
NC_000913	4552600	4552605		0.098290
NC_000913	4552605	4552610		0.208809
NC_000913	4552610	4552615		0.172161
NC_000913	4552615	4552620		0.086112
NC_000913	4552620	4552625		0.068010
NC_000913	4552625	4552630		0.032921
NC_000913	4552630	4552635		0.021887
NC_000913	4552635	4552640		0.010702
NC_000913	4552640	4552645		0.011488
NC_000913	4552645	4552650		0.009741
NC_000913	4552650	4552655		0.009427
NC_000913	4552655	4552660		0.009260
NC_000913	4552660	4552665		0.007220
NC_000913	4552665	4552670		0.008892
NC_000913	4552670	4552675		0.012745
NC_000913	4552675	4552680		0.014651
NC_000913	4552680	4552685		0.022100
NC_000913	4552685	4552690		0.023640
NC_000913	4552690	4552695		0.025492
NC_000913	4552695	4552700		0.040254
NC_000913	4552700	4552705		0.060993
NC_000913	4552705	4552710		0.056617
NC_000913	4552710	4552715		0.062958
NC_000913	4552715	4552720		0.067202
NC_000913	4552720	4552725		0.077256
NC_000913	4552725	4552730		0.080069
NC_000913	4552730	4552735		0.065308
NC_000913	4552735	4552740		0.067314
NC_000913	4552740	4552745		0.072713
NC_000913	4552745	4552750		0.074301
NC_000913	4552750	4552755		0.046485
NC_000913	4552755	4552760		0.067801
NC_000913	4552760	4552765		0.025245
NC_000913	4552765	4552770		0.020677
NC_000913	4552770	4552775		0.019609
NC_000913	4552775	4552780		0.018923
NC_000913	4552780	4552785		0.017272
NC_000913	4552785	4552790		0.029043
NC_000913	4552790	4552795		0.025840
NC_000913	4552795	4552800		0.023433
NC_000913	4552800	4552805		0.034103
NC_000913	4552805	4552810		0.045868
NC_000913	4552810	4552815		0.070936
NC_000913	4552815	4552820		0.068124
NC_000913	4552820	4552825		0.130734
NC_000913	4552825	4552830		0.076569
NC_000913	4552830	4552835		0.084929
NC_000913	4552835	4552840		0.085199
NC_000913	4552840	4552845		0.083873
NC_000913	4552845	4552850		0.080951
NC_000913	4552850	4552855		0.143960
NC_000913	4552855	4552860		0.181034
NC_000913	4552860	4552865		0.227984
NC_000913	4552865	4552870		0.264303
NC_000913	4552870	4552875		0.317884
NC_000913	4552875	4552880		0.338595
NC_000913	4552880	4552885		0.489602
NC_000913	4552885	4552890		0.487945
NC_000913	4552890	4552895		0.413129
NC_000913	4552895	4552900		0.379812
NC_000913	4552900	4552905		0.470600
NC_000913	4552905	4552910		0.446652
NC_000913	4552910	4552915		0.402914
NC_000913	4552915	4552920		0.211705
NC_000913	4552920	4552925		0.180211
NC_000913	4552925	4552930		0.173759
NC_000913	4552930	4552935		0.141521
NC_000913	4552935	4552940		0.144553
NC_000913	4552940	4552945		0.144032
NC_000913	4552945	4552950		0.157630
NC_000913	4552950	4552955		0.249581
NC_000913	4552955	4552960		0.289502
NC_000913	4552960	4552965		0.367567
NC_000913	4552965	4552970		0.921803
NC_000913	4552970	4552975		0.591910
NC_000913	4552975	4552980		0.442218
NC_000913	4552980	4552985		0.375506
NC_000913	4552985	4552990		0.269731
NC_000913	4552990	4552995		0.241345
NC_000913	4552995	4553000		0.216878
NC_000913	4553000	4553005		0.182748
NC_000913	4553005	4553010		0.180176
NC_000913	4553010	4553015		0.205395
NC_000913	4553015	4553020		0.215519
NC_000913	4553020	4553025		0.203577
NC_000913	4553025	4553030		0.225504
NC_000913	4553030	4553035		0.255802
NC_000913	4553035	4553040		0.196644
NC_000913	4553040	4553045		0.228790
NC_000913	4553045	4553050		0.200283
NC_000913	4553050	4553055		0.194199
NC_000913	4553055	4553060		0.160586
NC_000913	4553060	4553065		0.180422
NC_000913	4553065	4553070		0.224675
NC_000913	4553070	4553075		0.262511
NC_000913	4553075	4553080		0.172682
NC_000913	4553080	4553085		0.293344
NC_000913	4553085	4553090		0.301621
NC_000913	4553090	4553095		0.325383
NC_000913	4553095	4553100		0.319925
NC_000913	4553100	4553105		0.300558
NC_000913	4553105	4553110		0.473835
NC_000913	4553110	4553115		0.588453
NC_000913	4553115	4553120		0.659899
NC_000913	4553120	4553125		0.677202
NC_000913	4553125	4553130		0.768428
NC_000913	4553130	4553135		0.837491
NC_000913	4553135	4553140		0.923401
NC_000913	4553140	4553145		0.779821
NC_000913	4553145	4553150		0.687106
NC_000913	4553150	4553155		0.648173
NC_000913	4553155	4553160		0.624857
NC_000913	4553160	4553165		0.592691
NC_000913	4553165	4553170		0.630996
NC_000913	4553170	4553175		0.681748
NC_000913	4553175	4553180		0.678079
NC_000913	4553180	4553185		0.730406
NC_000913	4553185	4553190		0.706633
NC_000913	4553190	4553195		0.718112
NC_000913	4553195	4553200		0.466519
NC_000913	4553200	4553205		0.408382
NC_000913	4553205	4553210		0.348683
NC_000913	4553210	4553215		0.309141
NC_000913	4553215	4553220		0.276574
NC_000913	4553220	4553225		0.243722
NC_000913	4553225	4553230		0.292062
NC_000913	4553230	4553235		0.308328
NC_000913	4553235	4553240		0.245694
NC_000913	4553240	4553245		0.233791
NC_000913	4553245	4553250		0.220499
NC_000913	4553250	4553255		0.213646
NC_000913	4553255	4553260		0.189803
NC_000913	4553260	4553265		0.162007
NC_000913	4553265	4553270		0.169275
NC_000913	4553270	4553275		0.152734
NC_000913	4553275	4553280		0.145938
NC_000913	4553280	4553285		0.167959
NC_000913	4553285	4553290		0.124736
NC_000913	4553290	4553295		0.103890
NC_000913	4553295	4553300		0.114349
NC_000913	4553300	4553305		0.112204
NC_000913	4553305	4553310		0.128642
NC_000913	4553310	4553315		0.127027
NC_000913	4553315	4553320		0.149325
NC_000913	4553320	4553325		0.225534
NC_000913	4553325	4553330		0.259810
NC_000913	4553330	4553335		0.421195
NC_000913	4553335	4553340		0.355924
NC_000913	4553340	4553345		0.329726
NC_000913	4553345	4553350		0.123182
NC_000913	4553350	4553355		0.093945
NC_000913	4553355	4553360		0.068732
NC_000913	4553360	4553365		0.064916
NC_000913	4553365	4553370		0.065502
NC_000913	4553370	4553375		0.064226
NC_000913	4553375	4553380		0.086731
NC_000913	4553380	4553385		0.088484
NC_000913	4553385	4553390		0.111831
NC_000913	4553390	4553395		0.177199
NC_000913	4553395	4553400		0.115209
NC_000913	4553400	4553405		0.098049
NC_000913	4553405	4553410		0.099184
NC_000913	4553410	4553415		0.091482
NC_000913	4553415	4553420		0.084796
NC_000913	4553420	4553425		0.082225
NC_000913	4553425	4553430		0.096941
NC_000913	4553430	4553435		0.140911
NC_000913	4553435	4553440		0.162925
NC_000913	4553440	4553445		0.164643
NC_000913	4553445	4553450		0.178953
NC_000913	4553450	4553455		0.202741
NC_000913	4553455	4553460		0.217449
NC_000913	4553460	4553465		0.280675
NC_000913	4553465	4553470		0.234280
NC_000913	4553470	4553475		0.211851
NC_000913	4553475	4553480		0.211938
NC_000913	4553480	4553485		0.222573
NC_000913	4553485	4553490		0.214781
NC_000913	4553490	4553495		0.181359
NC_000913	4553495	4553500		0.172856
NC_000913	4553500	4553505		0.196621
NC_000913	4553505	4553510		0.193760
NC_000913	4553510	4553515		0.205273
NC_000913	4553515	4553520		0.215557
NC_000913	4553520	4553525		0.224073
NC_000913	4553525	4553530		0.242300
NC_000913	4553530	4553535		0.247302
NC_000913	4553535	4553540		0.358455
NC_000913	4553540	4553545		0.378468
NC_000913	4553545	4553550		0.421280
NC_000913	4553550	4553555		0.414824
NC_000913	4553555	4553560		0.428606
NC_000913	4553560	4553565		0.417252
NC_000913	4553565	4553570		0.430044
NC_000913	4553570	4553575		0.378729
NC_000913	4553575	4553580		0.318575
NC_000913	4553580	4553585		0.300257
NC_000913	4553585	4553590		0.311064
NC_000913	4553590	4553595		0.296588
NC_000913	4553595	4553600		0.303027
NC_000913	4553600	4553605		0.333966
NC_000913	4553605	4553610		0.330703
NC_000913	4553610	4553615		0.436653
NC_000913	4553615	4553620		0.468492
NC_000913	4553620	4553625		0.407639
NC_000913	4553625	4553630		0.399714
NC_000913	4553630	4553635		0.364386
NC_000913	4553635	4553640		0.354301
NC_000913	4553640	4553645		0.182086
NC_000913	4553645	4553650		0.159023
NC_000913	4553650	4553655		0.153114
NC_000913	4553655	4553660		0.143685
NC_000913	4553660	4553665		0.146589
NC_000913	4553665	4553670		0.165311
NC_000913	4553670	4553675		0.202910
NC_000913	4553675	4553680		0.297531
NC_000913	4553680	4553685		0.317342
NC_000913	4553685	4553690		0.588430
NC_000913	4553690	4553695		0.373076
NC_000913	4553695	4553700		0.351690
NC_000913	4553700	4553705		0.353689
NC_000913	4553705	4553710		0.451323
NC_000913	4553710	4553715		0.450103
NC_000913	4553715	4553720		0.505952
NC_000913	4553720	4553725		0.449069
NC_000913	4553725	4553730		0.287917
NC_000913	4553730	4553735		0.284989
NC_000913	4553735	4553740		0.349374
NC_000913	4553740	4553745		0.346785
NC_000913	4553745	4553750		0.324782
NC_000913	4553750	4553755		0.303531
NC_000913	4553755	4553760		0.268081
NC_000913	4553760	4553765		0.283394
NC_000913	4553765	4553770		0.293459
NC_000913	4553770	4553775		0.307072
NC_000913	4553775	4553780		0.271571
NC_000913	4553780	4553785		0.242567
NC_000913	4553785	4553790		0.167835
NC_000913	4553790	4553795		0.160252
NC_000913	4553795	4553800		0.174101
NC_000913	4553800	4553805		0.182702
NC_000913	4553805	4553810		0.143696
NC_000913	4553810	4553815		0.166086
NC_000913	4553815	4553820		0.192509
NC_000913	4553820	4553825		0.197138
NC_000913	4553825	4553830		0.198896
NC_000913	4553830	4553835		0.244983
NC_000913	4553835	4553840		0.216961
NC_000913	4553840	4553845		0.200081
NC_000913	4553845	4553850		0.142042
NC_000913	4553850	4553855		0.164926
NC_000913	4553855	4553860		0.136564
NC_000913	4553860	4553865		0.119876
NC_000913	4553865	4553870		0.135475
NC_000913	4553870	4553875		0.240679
NC_000913	4553875	4553880		0.212420
NC_000913	4553880	4553885		0.239379
NC_000913	4553885	4553890		0.254093
NC_000913	4553890	4553895		0.248729
NC_000913	4553895	4553900		0.218776
NC_000913	4553900	4553905		0.265112
NC_000913	4553905	4553910		0.196197
NC_000913	4553910	4553915		0.170734
NC_000913	4553915	4553920		0.170629
NC_000913	4553920	4553925		0.144479
NC_000913	4553925	4553930		0.147479
NC_000913	4553930	4553935		0.170609
NC_000913	4553935	4553940		0.243827
NC_000913	4553940	4553945		0.239793
NC_000913	4553945	4553950		0.285481
NC_000913	4553950	4553955		0.266626
NC_000913	4553955	4553960		0.276447
NC_000913	4553960	4553965		0.289476
NC_000913	4553965	4553970		0.320764
NC_000913	4553970	4553975		0.290396
NC_000913	4553975	4553980		0.345973
NC_000913	4553980	4553985		0.341216
NC_000913	4553985	4553990		0.385318
NC_000913	4553990	4553995		0.399271
NC_000913	4553995	4554000		0.446616
NC_000913	4554000	4554005		0.446410
NC_000913	4554005	4554010		0.480632
NC_000913	4554010	4554015		0.467270
NC_000913	4554015	4554020		0.507742
NC_000913	4554020	4554025		0.420511
NC_000913	4554025	4554030		0.394621
NC_000913	4554030	4554035		0.401529
NC_000913	4554035	4554040		0.341405
NC_000913	4554040	4554045		0.306591
NC_000913	4554045	4554050		0.345865
NC_000913	4554050	4554055		0.374060
NC_000913	4554055	4554060		0.382973
NC_000913	4554060	4554065		0.432068
NC_000913	4554065	4554070		0.571360
NC_000913	4554070	4554075		0.577304
NC_000913	4554075	4554080		0.616629
NC_000913	4554080	4554085		0.604924
NC_000913	4554085	4554090		0.613072
NC_000913	4554090	4554095		0.650400
NC_000913	4554095	4554100		0.614346
NC_000913	4554100	4554105		0.638013
NC_000913	4554105	4554110		0.621168
NC_000913	4554110	4554115		0.589872
NC_000913	4554115	4554120		0.552812
NC_000913	4554120	4554125		0.656422
NC_000913	4554125	4554130		0.685655
NC_000913	4554130	4554135		0.738044
NC_000913	4554135	4554140		0.791214
NC_000913	4554140	4554145		0.846581
NC_000913	4554145	4554150		0.860835
NC_000913	4554150	4554155		0.875636
NC_000913	4554155	4554160		0.739443
NC_000913	4554160	4554165		0.532080
NC_000913	4554165	4554170		0.509944
NC_000913	4554170	4554175		0.513846
NC_000913	4554175	4554180		0.509171
NC_000913	4554180	4554185		0.541995
NC_000913	4554185	4554190		0.629122
NC_000913	4554190	4554195		0.603673
NC_000913	4554195	4554200		1.081068
NC_000913	4554200	4554205		1.068852
NC_000913	4554205	4554210		1.009629
NC_000913	4554210	4554215		1.091226
NC_000913	4554215	4554220		0.943326
NC_000913	4554220	4554225		0.955958
NC_000913	4554225	4554230		0.933601
NC_000913	4554230	4554235		0.964051
NC_000913	4554235	4554240		0.947754
NC_000913	4554240	4554245		0.953091
NC_000913	4554245	4554250		0.980302
NC_000913	4554250	4554255		1.012331
NC_000913	4554255	4554260		1.055252
NC_000913	4554260	4554265		1.150515
NC_000913	4554265	4554270		1.731607
NC_000913	4554270	4554275		1.690761
NC_000913	4554275	4554280		1.704236
NC_000913	4554280	4554285		1.721996
NC_000913	4554285	4554290		1.370879
NC_000913	4554290	4554295		1.398445
NC_000913	4554295	4554300		1.400388
NC_000913	4554300	4554305		1.385225
NC_000913	4554305	4554310		1.442507
NC_000913	4554310	4554315		1.900513
NC_000913	4554315	4554320		1.437702
NC_000913	4554320	4554325		1.476933
NC_000913	4554325	4554330		1.402891
NC_000913	4554330	4554335		1.241503
NC_000913	4554335	4554340		1.295699
NC_000913	4554340	4554345		1.310524
NC_000913	4554345	4554350		1.312369
NC_000913	4554350	4554355		1.317245
NC_000913	4554355	4554360		1.300956
NC_000913	4554360	4554365		1.428829
NC_000913	4554365	4554370		1.298818
NC_000913	4554370	4554375		1.111580
NC_000913	4554375	4554380		1.139183
NC_000913	4554380	4554385		1.024549
NC_000913	4554385	4554390		0.860828
NC_000913	4554390	4554395		0.667961
NC_000913	4554395	4554400		0.474605
NC_000913	4554400	4554405		0.311566
NC_000913	4554405	4554410		0.295578
NC_000913	4554410	4554415		0.277319
NC_000913	4554415	4554420		0.266672
NC_000913	4554420	4554425		0.281127
NC_000913	4554425	4554430		0.298260
NC_000913	4554430	4554435		0.288216
NC_000913	4554435	4554440		0.279402
NC_000913	4554440	4554445		0.295648
NC_000913	4554445	4554450		0.244694
NC_000913	4554450	4554455		0.273111
NC_000913	4554455	4554460		0.216472
NC_000913	4554460	4554465		0.232883
NC_000913	4554465	4554470		0.167562
NC_000913	4554470	4554475		0.097225
NC_000913	4554475	4554480		0.072745
NC_000913	4554480	4554485		0.041541
NC_000913	4554485	4554490		0.029463
NC_000913	4554490	4554495		0.024595
NC_000913	4554495	4554500		0.022112
NC_000913	4554500	4554505		0.018198
NC_000913	4554505	4554510		0.016409
NC_000913	4554510	4554515		0.016848
NC_000913	4554515	4554520		0.020461
NC_000913	4554520	4554525		0.026325
NC_000913	4554525	4554530		0.031255
NC_000913	4554530	4554535		0.042114
NC_000913	4554535	4554540		0.042992
NC_000913	4554540	4554545		0.038494
NC_000913	4554545	4554550		0.042262
NC_000913	4554550	4554555		0.068307
NC_000913	4554555	4554560		0.079133
NC_000913	4554560	4554565		0.104905
NC_000913	4554565	4554570		0.118391
NC_000913	4554570	4554575		0.138769
NC_000913	4554575	4554580		0.181889
NC_000913	4554580	4554585		0.221200
NC_000913	4554585	4554590		0.238695
NC_000913	4554590	4554595		0.257719
NC_000913	4554595	4554600		0.279810
NC_000913	4554600	4554605		0.355640
NC_000913	4554605	4554610		0.418386
NC_000913	4554610	4554615		0.450977
NC_000913	4554615	4554620		0.446395
NC_000913	4554620	4554625		0.468736
NC_000913	4554625	4554630		0.468836
NC_000913	4554630	4554635		0.539770
NC_000913	4554635	4554640		0.614668
NC_000913	4554640	4554645		0.709440
NC_000913	4554645	4554650		0.969370
NC_000913	4554650	4554655		0.958622
NC_000913	4554655	4554660		0.793165
NC_000913	4554660	4554665		0.687195
NC_000913	4554665	4554670		0.626104
NC_000913	4554670	4554675		0.559828
NC_000913	4554675	4554680		0.538487
NC_000913	4554680	4554685		0.559502
NC_000913	4554685	4554690		0.609419
NC_000913	4554690	4554695		0.703728
NC_000913	4554695	4554700		0.658188
NC_000913	4554700	4554705		0.698828
NC_000913	4554705	4554710		0.590600
NC_000913	4554710	4554715		0.431544
NC_000913	4554715	4554720		0.386471
NC_000913	4554720	4554725		0.353859
NC_000913	4554725	4554730		0.403244
NC_000913	4554730	4554735		0.407323
NC_000913	4554735	4554740		0.431332
NC_000913	4554740	4554745		0.624227
NC_000913	4554745	4554750		0.444803
NC_000913	4554750	4554755		0.549211
NC_000913	4554755	4554760		0.147714
NC_000913	4554760	4554765		0.123159
NC_000913	4554765	4554770		0.103123
NC_000913	4554770	4554775		0.113898
NC_000913	4554775	4554780		0.119551
NC_000913	4554780	4554785		0.132950
NC_000913	4554785	4554790		0.242470
NC_000913	4554790	4554795		0.913344
NC_000913	4554795	4554800		0.900670
NC_000913	4554800	4554805		1.917160
NC_000913	4554805	4554810		1.311099
NC_000913	4554810	4554815		1.157582
NC_000913	4554815	4554820		0.919884
NC_000913	4554820	4554825		0.717450
NC_000913	4554825	4554830		0.626054
NC_000913	4554830	4554835		0.644063
NC_000913	4554835	4554840		0.609538
NC_000913	4554840	4554845		0.603284
NC_000913	4554845	4554850		0.610643
NC_000913	4554850	4554855		0.601922
NC_000913	4554855	4554860		0.705854
NC_000913	4554860	4554865		0.725498
NC_000913	4554865	4554870		0.778567
NC_000913	4554870	4554875		0.769483
NC_000913	4554875	4554880		0.795603
NC_000913	4554880	4554885		0.808788
NC_000913	4554885	4554890		0.910064
NC_000913	4554890	4554895		0.754415
NC_000913	4554895	4554900		0.895242
NC_000913	4554900	4554905		0.759649
NC_000913	4554905	4554910		0.558143
NC_000913	4554910	4554915		0.562498
NC_000913	4554915	4554920		0.550645
NC_000913	4554920	4554925		0.534057
NC_000913	4554925	4554930		0.612405
NC_000913	4554930	4554935		0.623266
NC_000913	4554935	4554940		0.508459
NC_000913	4554940	4554945		0.636134
NC_000913	4554945	4554950		0.818759
NC_000913	4554950	4554955		0.704053
NC_000913	4554955	4554960		0.743727
NC_000913	4554960	4554965		0.710132
NC_000913	4554965	4554970		0.620109
NC_000913	4554970	4554975		0.490855
NC_000913	4554975	4554980		0.395872
NC_000913	4554980	4554985		0.300511
NC_000913	4554985	4554990		0.163331
NC_000913	4554990	4554995		0.145603
NC_000913	4554995	4555000		0.133857
NC_000913	4555000	4555005		0.128438
NC_000913	4555005	4555010		0.138504
NC_000913	4555010	4555015		0.168877
NC_000913	4555015	4555020		0.270067
NC_000913	4555020	4555025		0.475266
NC_000913	4555025	4555030		0.539629
NC_000913	4555030	4555035		0.589257
NC_000913	4555035	4555040		0.498829
NC_000913	4555040	4555045		0.515534
NC_000913	4555045	4555050		0.503232
NC_000913	4555050	4555055		0.518083
NC_000913	4555055	4555060		0.382087
NC_000913	4555060	4555065		0.282473
NC_000913	4555065	4555070		0.237230
NC_000913	4555070	4555075		0.195946
NC_000913	4555075	4555080		0.173127
NC_000913	4555080	4555085		0.145451
NC_000913	4555085	4555090		0.131475
NC_000913	4555090	4555095		0.140062
NC_000913	4555095	4555100		0.157839
NC_000913	4555100	4555105		0.159858
NC_000913	4555105	4555110		0.224680
NC_000913	4555110	4555115		0.238653
NC_000913	4555115	4555120		0.297050
NC_000913	4555120	4555125		0.152088
NC_000913	4555125	4555130		0.170785
NC_000913	4555130	4555135		0.147305
NC_000913	4555135	4555140		0.142870
NC_000913	4555140	4555145		0.141484
NC_000913	4555145	4555150		0.190791
NC_000913	4555150	4555155		0.219063
NC_000913	4555155	4555160		0.207039
NC_000913	4555160	4555165		0.258779
NC_000913	4555165	4555170		0.212717
NC_000913	4555170	4555175		0.216477
NC_000913	4555175	4555180		0.228940
NC_000913	4555180	4555185		0.310438
NC_000913	4555185	4555190		0.391355
NC_000913	4555190	4555195		0.449506
NC_000913	4555195	4555200		0.464986
NC_000913	4555200	4555205		0.653510
NC_000913	4555205	4555210		0.413308
NC_000913	4555210	4555215		0.356274
NC_000913	4555215	4555220		0.324338
NC_000913	4555220	4555225		0.287575
NC_000913	4555225	4555230		0.278171
NC_000913	4555230	4555235		0.303124
NC_000913	4555235	4555240		0.533318
NC_000913	4555240	4555245		0.643627
NC_000913	4555245	4555250		0.747836
NC_000913	4555250	4555255		1.087687
NC_000913	4555255	4555260		1.175592
NC_000913	4555260	4555265		1.313017
NC_000913	4555265	4555270		1.430948
NC_000913	4555270	4555275		1.363128
NC_000913	4555275	4555280		1.278226
NC_000913	4555280	4555285		1.170982
NC_000913	4555285	4555290		1.122764
NC_000913	4555290	4555295		1.051495
NC_000913	4555295	4555300		1.020452
NC_000913	4555300	4555305		1.048632
NC_000913	4555305	4555310		1.203826
NC_000913	4555310	4555315		1.319728
NC_000913	4555315	4555320		1.610906
NC_000913	4555320	4555325		1.733355
NC_000913	4555325	4555330		1.617914
NC_000913	4555330	4555335		1.630159
NC_000913	4555335	4555340		1.775294
NC_000913	4555340	4555345		1.725485
NC_000913	4555345	4555350		1.758128
NC_000913	4555350	4555355		1.762534
NC_000913	4555355	4555360		2.051975
NC_000913	4555360	4555365		2.561510
NC_000913	4555365	4555370		2.528232
NC_000913	4555370	4555375		2.492620
NC_000913	4555375	4555380		2.665832
NC_000913	4555380	4555385		2.751492
NC_000913	4555385	4555390		2.994601
NC_000913	4555390	4555395		3.369738
NC_000913	4555395	4555400		4.562791
NC_000913	4555400	4555405		5.324803
NC_000913	4555405	4555410		5.138232
NC_000913	4555410	4555415		5.279496
NC_000913	4555415	4555420		6.114265
NC_000913	4555420	4555425		5.782399
NC_000913	4555425	4555430		5.268620
NC_000913	4555430	4555435		5.200751
NC_000913	4555435	4555440		5.320765
NC_000913	4555440	4555445		5.489330
NC_000913	4555445	4555450		5.331616
NC_000913	4555450	4555455		5.533895
NC_000913	4555455	4555460		6.019132
NC_000913	4555460	4555465		6.258611
NC_000913	4555465	4555470		5.751434
NC_000913	4555470	4555475		5.405333
NC_000913	4555475	4555480		5.327675
NC_000913	4555480	4555485		5.434535
NC_000913	4555485	4555490		6.012136
NC_000913	4555490	4555495		5.956874
NC_000913	4555495	4555500		6.135880
NC_000913	4555500	4555505		6.913540
NC_000913	4555505	4555510		6.669829
NC_000913	4555510	4555515		6.606919
NC_000913	4555515	4555520		4.959251
NC_000913	4555520	4555525		4.868946
NC_000913	4555525	4555530		4.734291
NC_000913	4555530	4555535		2.827751
NC_000913	4555535	4555540		2.751272
NC_000913	4555540	4555545		2.604039
NC_000913	4555545	4555550		2.321164
NC_000913	4555550	4555555		1.968595
NC_000913	4555555	4555560		2.105245
NC_000913	4555560	4555565		2.111220
NC_000913	4555565	4555570		2.634142
NC_000913	4555570	4555575		2.708243
NC_000913	4555575	4555580		3.014544
NC_000913	4555580	4555585		3.526314
NC_000913	4555585	4555590		4.577582
NC_000913	4555590	4555595		4.634435
NC_000913	4555595	4555600		6.511819
NC_000913	4555600	4555605		5.962232
NC_000913	4555605	4555610		6.291189
NC_000913	4555610	4555615		2.285412
NC_000913	4555615	4555620		2.001090
NC_000913	4555620	4555625		1.658682
NC_000913	4555625	4555630		1.473745
NC_000913	4555630	4555635		1.438125
NC_000913	4555635	4555640		1.422006
NC_000913	4555640	4555645		1.503336
NC_000913	4555645	4555650		1.542812
NC_000913	4555650	4555655		3.119950
NC_000913	4555655	4555660		4.028832
NC_000913	4555660	4555665		4.575576
NC_000913	4555665	4555670		6.389957
NC_000913	4555670	4555675		5.758537
NC_000913	4555675	4555680		5.964143
NC_000913	4555680	4555685		4.834681
NC_000913	4555685	4555690		3.525491
NC_000913	4555690	4555695		2.992619
NC_000913	4555695	4555700		2.482528
NC_000913	4555700	4555705		1.767600
NC_000913	4555705	4555710		1.673758
NC_000913	4555710	4555715		1.361425
NC_000913	4555715	4555720		1.288065
NC_000913	4555720	4555725		1.275722
NC_000913	4555725	4555730		1.357493
NC_000913	4555730	4555735		1.479395
NC_000913	4555735	4555740		1.832479
NC_000913	4555740	4555745		1.864720
NC_000913	4555745	4555750		2.482629
NC_000913	4555750	4555755		2.963937
NC_000913	4555755	4555760		4.378764
NC_000913	4555760	4555765		2.675160
NC_000913	4555765	4555770		1.614044
NC_000913	4555770	4555775		1.256626
NC_000913	4555775	4555780		1.241297
NC_000913	4555780	4555785		1.001141
NC_000913	4555785	4555790		0.932484
NC_000913	4555790	4555795		1.019763
NC_000913	4555795	4555800		1.056493
NC_000913	4555800	4555805		1.085880
NC_000913	4555805	4555810		1.225191
NC_000913	4555810	4555815		1.458817
NC_000913	4555815	4555820		1.635870
NC_000913	4555820	4555825		2.343192
NC_000913	4555825	4555830		2.990039
NC_000913	4555830	4555835		3.092923
NC_000913	4555835	4555840		3.326606
NC_000913	4555840	4555845		3.007954
NC_000913	4555845	4555850		3.296471
NC_000913	4555850	4555855		3.097579
NC_000913	4555855	4555860		3.036184
NC_000913	4555860	4555865		3.142086
NC_000913	4555865	4555870		3.005153
NC_000913	4555870	4555875		3.214149
NC_000913	4555875	4555880		3.791115
NC_000913	4555880	4555885		4.617898
NC_000913	4555885	4555890		3.532627
NC_000913	4555890	4555895		2.700120
NC_000913	4555895	4555900		2.538924
NC_000913	4555900	4555905		2.595721
NC_000913	4555905	4555910		2.197729
NC_000913	4555910	4555915		2.445010
NC_000913	4555915	4555920		2.416539
NC_000913	4555920	4555925		2.562003
NC_000913	4555925	4555930		3.564704
NC_000913	4555930	4555935		3.479857
NC_000913	4555935	4555940		3.387764
NC_000913	4555940	4555945		3.235616
NC_000913	4555945	4555950		3.347119
NC_000913	4555950	4555955		3.275142
NC_000913	4555955	4555960		3.703155
NC_000913	4555960	4555965		3.752596
NC_000913	4555965	4555970		3.936508
NC_000913	4555970	4555975		3.923855
NC_000913	4555975	4555980		4.070599
NC_000913	4555980	4555985		5.216371
NC_000913	4555985	4555990		4.897278
NC_000913	4555990	4555995		5.135647
NC_000913	4555995	4556000		4.269787
NC_000913	4556000	4556005		3.616673
NC_000913	4556005	4556010		3.405126
NC_000913	4556010	4556015		2.983982
NC_000913	4556015	4556020		3.052511
NC_000913	4556020	4556025		2.835452
NC_000913	4556025	4556030		2.510948
NC_000913	4556030	4556035		2.564809
NC_000913	4556035	4556040		2.444655
NC_000913	4556040	4556045		2.394178
NC_000913	4556045	4556050		2.754251
NC_000913	4556050	4556055		2.798510
NC_000913	4556055	4556060		3.193669
NC_000913	4556060	4556065		3.153457
NC_000913	4556065	4556070		3.362261
NC_000913	4556070	4556075		2.814141
NC_000913	4556075	4556080		2.919798
NC_000913	4556080	4556085		3.092667
NC_000913	4556085	4556090		3.502430
NC_000913	4556090	4556095		4.008971
NC_000913	4556095	4556100		3.557375
NC_000913	4556100	4556105		3.107383
NC_000913	4556105	4556110		3.287982
NC_000913	4556110	4556115		3.199693
NC_000913	4556115	4556120		2.967685
NC_000913	4556120	4556125		2.539459
NC_000913	4556125	4556130		2.455448
NC_000913	4556130	4556135		2.581504
NC_000913	4556135	4556140		2.450021
NC_000913	4556140	4556145		2.607801
NC_000913	4556145	4556150		2.606470
NC_000913	4556150	4556155		2.970154
NC_000913	4556155	4556160		3.288698
NC_000913	4556160	4556165		2.754422
NC_000913	4556165	4556170		3.956124
NC_000913	4556170	4556175		2.684538
NC_000913	4556175	4556180		2.537113
NC_000913	4556180	4556185		2.365145
NC_000913	4556185	4556190		2.260458
NC_000913	4556190	4556195		2.273677
NC_000913	4556195	4556200		2.273226
NC_000913	4556200	4556205		2.177584
NC_000913	4556205	4556210		2.693640
NC_000913	4556210	4556215		3.385349
NC_000913	4556215	4556220		3.703841
NC_000913	4556220	4556225		3.949842
NC_000913	4556225	4556230		4.134094
NC_000913	4556230	4556235		4.113696
NC_000913	4556235	4556240		3.753440
NC_000913	4556240	4556245		3.530707
NC_000913	4556245	4556250		3.547649
NC_000913	4556250	4556255		3.755044
NC_000913	4556255	4556260		3.749169
NC_000913	4556260	4556265		3.028103
NC_000913	4556265	4556270		2.872638
NC_000913	4556270	4556275		2.638081
NC_000913	4556275	4556280		2.803267
NC_000913	4556280	4556285		3.258752
NC_000913	4556285	4556290		3.154549
NC_000913	4556290	4556295		3.314285
NC_000913	4556295	4556300		3.309361
NC_000913	4556300	4556305		3.369571
NC_000913	4556305	4556310		4.783687
NC_000913	4556310	4556315		5.436279
NC_000913	4556315	4556320		5.995814
NC_000913	4556320	4556325		8.071226
NC_000913	4556325	4556330		9.498576
NC_000913	4556330	4556335		8.587635
NC_000913	4556335	4556340		8.552091
NC_000913	4556340	4556345		8.212249
NC_000913	4556345	4556350		7.571504
NC_000913	4556350	4556355		8.022892
NC_000913	4556355	4556360		8.615146
NC_000913	4556360	4556365		8.391706
NC_000913	4556365	4556370		8.673384
NC_000913	4556370	4556375		7.495337
NC_000913	4556375	4556380		7.325402
NC_000913	4556380	4556385		7.031469
NC_000913	4556385	4556390		6.210748
NC_000913	4556390	4556395		6.078118
NC_000913	4556395	4556400		5.758096
NC_000913	4556400	4556405		4.916307
NC_000913	4556405	4556410		4.446203
NC_000913	4556410	4556415		3.743543
NC_000913	4556415	4556420		3.912295
NC_000913	4556420	4556425		4.058210
NC_000913	4556425	4556430		4.897924
NC_000913	4556430	4556435		4.501982
NC_000913	4556435	4556440		4.330837
NC_000913	4556440	4556445		4.464361
NC_000913	4556445	4556450		5.290196
NC_000913	4556450	4556455		4.802796
NC_000913	4556455	4556460		4.662012
NC_000913	4556460	4556465		4.445647
NC_000913	4556465	4556470		4.450976
NC_000913	4556470	4556475		4.075035
NC_000913	4556475	4556480		4.248048
NC_000913	4556480	4556485		3.657507
NC_000913	4556485	4556490		3.644873
NC_000913	4556490	4556495		3.791523
NC_000913	4556495	4556500		4.066394
NC_000913	4556500	4556505		4.078305
NC_000913	4556505	4556510		3.993854
NC_000913	4556510	4556515		4.637364
NC_000913	4556515	4556520		4.506369
NC_000913	4556520	4556525		4.967620
NC_000913	4556525	4556530		5.014731
NC_000913	4556530	4556535		5.378253
NC_000913	4556535	4556540		6.427265
NC_000913	4556540	4556545		6.075867
NC_000913	4556545	4556550		7.578868
NC_000913	4556550	4556555		7.891903
NC_000913	4556555	4556560		7.689708
NC_000913	4556560	4556565		8.282634
NC_000913	4556565	4556570		8.000832
NC_000913	4556570	4556575		8.264406
NC_000913	4556575	4556580		8.311166
NC_000913	4556580	4556585		8.374416
NC_000913	4556585	4556590		8.854736
NC_000913	4556590	4556595		8.869259
NC_000913	4556595	4556600		8.727952
NC_000913	4556600	4556605		8.627110
NC_000913	4556605	4556610		8.908985
NC_000913	4556610	4556615		8.561229
NC_000913	4556615	4556620		8.597795
NC_000913	4556620	4556625		8.729329
NC_000913	4556625	4556630		8.256061
NC_000913	4556630	4556635		8.743374
NC_000913	4556635	4556640		8.472839
NC_000913	4556640	4556645		8.473439
NC_000913	4556645	4556650		7.088545
NC_000913	4556650	4556655		7.003786
NC_000913	4556655	4556660		6.679931
NC_000913	4556660	4556665		6.785849
NC_000913	4556665	4556670		6.782363
NC_000913	4556670	4556675		6.602185
NC_000913	4556675	4556680		6.699654
NC_000913	4556680	4556685		6.883310
NC_000913	4556685	4556690		6.400731
NC_000913	4556690	4556695		6.192167
NC_000913	4556695	4556700		6.489945
NC_000913	4556700	4556705		6.053938
NC_000913	4556705	4556710		5.705714
NC_000913	4556710	4556715		6.079055
NC_000913	4556715	4556720		6.266980
NC_000913	4556720	4556725		6.686331
NC_000913	4556725	4556730		6.888463
NC_000913	4556730	4556735		6.703487
NC_000913	4556735	4556740		5.903537
NC_000913	4556740	4556745		6.141454
NC_000913	4556745	4556750		5.973503
NC_000913	4556750	4556755		5.821741
NC_000913	4556755	4556760		5.824126
NC_000913	4556760	4556765		5.733476
NC_000913	4556765	4556770		5.683962
NC_000913	4556770	4556775		5.901235
NC_000913	4556775	4556780		5.796862
NC_000913	4556780	4556785		6.005322
NC_000913	4556785	4556790		5.991058
NC_000913	4556790	4556795		4.929584
NC_000913	4556795	4556800		4.225782
NC_000913	4556800	4556805		4.057538
NC_000913	4556805	4556810		4.199368
NC_000913	4556810	4556815		3.371324
NC_000913	4556815	4556820		3.271888
NC_000913	4556820	4556825		2.811653
NC_000913	4556825	4556830		1.914460
NC_000913	4556830	4556835		1.044730
NC_000913	4556835	4556840		0.874425
NC_000913	4556840	4556845		0.564190
NC_000913	4556845	4556850		0.500066
NC_000913	4556850	4556855		0.523153
NC_000913	4556855	4556860		0.579368
NC_000913	4556860	4556865		0.606422
NC_000913	4556865	4556870		0.656397
NC_000913	4556870	4556875		0.675314
NC_000913	4556875	4556880		0.747848
NC_000913	4556880	4556885		0.802434
NC_000913	4556885	4556890		1.185363
NC_000913	4556890	4556895		2.177569
NC_000913	4556895	4556900		1.410849
NC_000913	4556900	4556905		1.103734
NC_000913	4556905	4556910		0.949182
NC_000913	4556910	4556915		0.920977
NC_000913	4556915	4556920		0.610798
NC_000913	4556920	4556925		0.611526
NC_000913	4556925	4556930		0.509589
NC_000913	4556930	4556935		0.375897
NC_000913	4556935	4556940		0.266956
NC_000913	4556940	4556945		0.232503
NC_000913	4556945	4556950		0.231787
NC_000913	4556950	4556955		0.264781
NC_000913	4556955	4556960		0.240791
NC_000913	4556960	4556965		0.289306
NC_000913	4556965	4556970		0.573404
NC_000913	4556970	4556975		0.544872
NC_000913	4556975	4556980		0.683735
NC_000913	4556980	4556985		0.903315
NC_000913	4556985	4556990		0.905801
NC_000913	4556990	4556995		0.869177
NC_000913	4556995	4557000		0.921692
NC_000913	4557000	4557005		0.949261
NC_000913	4557005	4557010		1.554320
NC_000913	4557010	4557015		1.857161
NC_000913	4557015	4557020		1.827713
NC_000913	4557020	4557025		2.024912
NC_000913	4557025	4557030		1.594119
NC_000913	4557030	4557035		1.646142
NC_000913	4557035	4557040		1.580247
NC_000913	4557040	4557045		1.331774
NC_000913	4557045	4557050		0.890480
NC_000913	4557050	4557055		0.783242
NC_000913	4557055	4557060		0.728355
NC_000913	4557060	4557065		0.608997
NC_000913	4557065	4557070		0.519607
NC_000913	4557070	4557075		0.475213
NC_000913	4557075	4557080		0.442882
NC_000913	4557080	4557085		0.432795
NC_000913	4557085	4557090		0.514613
NC_000913	4557090	4557095		0.533960
NC_000913	4557095	4557100		0.536375
NC_000913	4557100	4557105		0.470765
NC_000913	4557105	4557110		0.376773
NC_000913	4557110	4557115		0.426224
NC_000913	4557115	4557120		0.299507
NC_000913	4557120	4557125		0.314055
NC_000913	4557125	4557130		0.221741
NC_000913	4557130	4557135		0.233231
NC_000913	4557135	4557140		0.231958
NC_000913	4557140	4557145		0.249161
NC_000913	4557145	4557150		0.255149
NC_000913	4557150	4557155		0.274886
NC_000913	4557155	4557160		0.385273
NC_000913	4557160	4557165		0.365166
NC_000913	4557165	4557170		0.329046
NC_000913	4557170	4557175		0.300563
NC_000913	4557175	4557180		0.220589
NC_000913	4557180	4557185		0.211745
NC_000913	4557185	4557190		0.199845
NC_000913	4557190	4557195		0.202392
NC_000913	4557195	4557200		0.169129
NC_000913	4557200	4557205		0.169132
NC_000913	4557205	4557210		0.167860
NC_000913	4557210	4557215		0.177913
NC_000913	4557215	4557220		0.280899
NC_000913	4557220	4557225		0.210119
NC_000913	4557225	4557230		0.213994
NC_000913	4557230	4557235		0.239913
NC_000913	4557235	4557240		0.204575
NC_000913	4557240	4557245		0.239273
NC_000913	4557245	4557250		0.300317
NC_000913	4557250	4557255		0.324421
NC_000913	4557255	4557260		0.307531
NC_000913	4557260	4557265		0.263853
NC_000913	4557265	4557270		0.250456
NC_000913	4557270	4557275		0.282590
NC_000913	4557275	4557280		0.313305
NC_000913	4557280	4557285		0.343531
NC_000913	4557285	4557290		0.394065
NC_000913	4557290	4557295		0.553010
NC_000913	4557295	4557300		0.811602
NC_000913	4557300	4557305		0.915542
NC_000913	4557305	4557310		0.860897
NC_000913	4557310	4557315		0.917103
NC_000913	4557315	4557320		0.905823
NC_000913	4557320	4557325		0.901680
NC_000913	4557325	4557330		0.924166
NC_000913	4557330	4557335		0.837651
NC_000913	4557335	4557340		0.687803
NC_000913	4557340	4557345		0.625586
NC_000913	4557345	4557350		0.363183
NC_000913	4557350	4557355		0.243482
NC_000913	4557355	4557360		0.238304
NC_000913	4557360	4557365		0.240529
NC_000913	4557365	4557370		0.237765
NC_000913	4557370	4557375		0.253626
NC_000913	4557375	4557380		0.361395
NC_000913	4557380	4557385		0.320941
NC_000913	4557385	4557390		0.332848
NC_000913	4557390	4557395		0.280125
NC_000913	4557395	4557400		0.145283
NC_000913	4557400	4557405		0.121016
NC_000913	4557405	4557410		0.122368
NC_000913	4557410	4557415		0.094328
NC_000913	4557415	4557420		0.086691
NC_000913	4557420	4557425		0.078121
NC_000913	4557425	4557430		0.094333
NC_000913	4557430	4557435		0.135974
NC_000913	4557435	4557440		0.139381
NC_000913	4557440	4557445		0.175628
NC_000913	4557445	4557450		0.282391
NC_000913	4557450	4557455		0.214649
NC_000913	4557455	4557460		0.220634
NC_000913	4557460	4557465		0.162917
NC_000913	4557465	4557470		0.174951
NC_000913	4557470	4557475		0.139597
NC_000913	4557475	4557480		0.121047
NC_000913	4557480	4557485		0.122038
NC_000913	4557485	4557490		0.126291
NC_000913	4557490	4557495		0.110640
NC_000913	4557495	4557500		0.201280
NC_000913	4557500	4557505		0.144148
NC_000913	4557505	4557510		0.126861
NC_000913	4557510	4557515		0.115041
NC_000913	4557515	4557520		0.092727
NC_000913	4557520	4557525		0.104552
NC_000913	4557525	4557530		0.086722
NC_000913	4557530	4557535		0.081696
NC_000913	4557535	4557540		0.101506
NC_000913	4557540	4557545		0.104660
NC_000913	4557545	4557550		0.112089
NC_000913	4557550	4557555		0.113572
NC_000913	4557555	4557560		0.094028
NC_000913	4557560	4557565		0.093989
NC_000913	4557565	4557570		0.061568
NC_000913	4557570	4557575		0.056352
NC_000913	4557575	4557580		0.055755
NC_000913	4557580	4557585		0.053550
NC_000913	4557585	4557590		0.051209
NC_000913	4557590	4557595		0.068624
NC_000913	4557595	4557600		0.081821
NC_000913	4557600	4557605		0.166147
NC_000913	4557605	4557610		0.182566
NC_000913	4557610	4557615		0.143339
NC_000913	4557615	4557620		0.127245
NC_000913	4557620	4557625		0.129105
NC_000913	4557625	4557630		0.085388
NC_000913	4557630	4557635		0.075168
NC_000913	4557635	4557640		0.049540
NC_000913	4557640	4557645		0.042741
NC_000913	4557645	4557650		0.042975
NC_000913	4557650	4557655		0.053320
NC_000913	4557655	4557660		0.049250
NC_000913	4557660	4557665		0.081060
NC_000913	4557665	4557670		0.094160
NC_000913	4557670	4557675		0.113417
NC_000913	4557675	4557680		0.126317
NC_000913	4557680	4557685		0.089305
NC_000913	4557685	4557690		0.097933
NC_000913	4557690	4557695		0.110170
NC_000913	4557695	4557700		0.101914
NC_000913	4557700	4557705		0.183255
NC_000913	4557705	4557710		0.177724
NC_000913	4557710	4557715		0.191611
NC_000913	4557715	4557720		0.170312
NC_000913	4557720	4557725		0.179642
NC_000913	4557725	4557730		0.145700
NC_000913	4557730	4557735		0.130686
NC_000913	4557735	4557740		0.158007
NC_000913	4557740	4557745		0.123420
NC_000913	4557745	4557750		0.113098
NC_000913	4557750	4557755		0.104576
NC_000913	4557755	4557760		0.111799
NC_000913	4557760	4557765		0.141452
NC_000913	4557765	4557770		0.204213
NC_000913	4557770	4557775		0.243191
NC_000913	4557775	4557780		0.158116
NC_000913	4557780	4557785		0.054243
NC_000913	4557785	4557790		0.032379
NC_000913	4557790	4557795		0.025036
NC_000913	4557795	4557800		0.014181
NC_000913	4557800	4557805		0.010816
NC_000913	4557805	4557810		0.008771
NC_000913	4557810	4557815		0.007973
NC_000913	4557815	4557820		0.007669
NC_000913	4557820	4557825		0.006971
NC_000913	4557825	4557830		0.007677
NC_000913	4557830	4557835		0.006943
NC_000913	4557835	4557840		0.005730
NC_000913	4557840	4557845		0.005040
NC_000913	4557845	4557850		0.005727
NC_000913	4557850	4557855		0.005683
NC_000913	4557855	4557860		0.005487
NC_000913	4557860	4557865		0.005998
NC_000913	4557865	4557870		0.007341
NC_000913	4557870	4557875		0.009892
NC_000913	4557875	4557880		0.013491
NC_000913	4557880	4557885		0.024861
NC_000913	4557885	4557890		0.148671
NC_000913	4557890	4557895		0.369799
NC_000913	4557895	4557900		0.473199
NC_000913	4557900	4557905		0.645300
NC_000913	4557905	4557910		0.670085
NC_000913	4557910	4557915		0.621385
NC_000913	4557915	4557920		0.642044
NC_000913	4557920	4557925		0.633850
NC_000913	4557925	4557930		0.632302
NC_000913	4557930	4557935		0.855909
NC_000913	4557935	4557940		1.058666
NC_000913	4557940	4557945		0.991858
NC_000913	4557945	4557950		0.882873
NC_000913	4557950	4557955		0.608830
NC_000913	4557955	4557960		0.597315
NC_000913	4557960	4557965		0.572735
NC_000913	4557965	4557970		0.532193
NC_000913	4557970	4557975		0.484940
NC_000913	4557975	4557980		0.618476
NC_000913	4557980	4557985		0.709094
NC_000913	4557985	4557990		0.755907
NC_000913	4557990	4557995		0.727176
NC_000913	4557995	4558000		0.676980
NC_000913	4558000	4558005		0.520795
NC_000913	4558005	4558010		0.301037
NC_000913	4558010	4558015		0.312581
NC_000913	4558015	4558020		0.307410
NC_000913	4558020	4558025		0.296835
NC_000913	4558025	4558030		0.422602
NC_000913	4558030	4558035		0.437623
NC_000913	4558035	4558040		0.568831
NC_000913	4558040	4558045		0.570312
NC_000913	4558045	4558050		0.773823
NC_000913	4558050	4558055		0.898781
NC_000913	4558055	4558060		0.834328
NC_000913	4558060	4558065		0.744773
NC_000913	4558065	4558070		0.774563
NC_000913	4558070	4558075		0.501334
NC_000913	4558075	4558080		0.434894
NC_000913	4558080	4558085		0.368808
NC_000913	4558085	4558090		0.228291
NC_000913	4558090	4558095		0.171494
NC_000913	4558095	4558100		0.188689
NC_000913	4558100	4558105		0.189302
NC_000913	4558105	4558110		0.192334
NC_000913	4558110	4558115		0.225189
NC_000913	4558115	4558120		0.240498
NC_000913	4558120	4558125		0.074964
NC_000913	4558125	4558130		0.041793
NC_000913	4558130	4558135		0.024690
NC_000913	4558135	4558140		0.020991
NC_000913	4558140	4558145		0.020126
NC_000913	4558145	4558150		0.017562
NC_000913	4558150	4558155		0.020122
NC_000913	4558155	4558160		0.019375
NC_000913	4558160	4558165		0.016610
NC_000913	4558165	4558170		0.015026
NC_000913	4558170	4558175		0.014852
NC_000913	4558175	4558180		0.009272
NC_000913	4558180	4558185		0.006582
NC_000913	4558185	4558190		0.004499
NC_000913	4558190	4558195		0.002527
NC_000913	4558195	4558200		0.001690
NC_000913	4558200	4558205		0.001522
NC_000913	4558205	4558210		0.001268
NC_000913	4558210	4558215		0.001061
NC_000913	4558215	4558220		0.000838
NC_000913	4558220	4558225		0.000765
NC_000913	4558225	4558230		0.000706
NC_000913	4558230	4558235		0.000544
NC_000913	4558235	4558240		0.000467
NC_000913	4558240	4558245		0.000754
NC_000913	4558245	4558250		0.000727
NC_000913	4558250	4558255		0.000869
NC_000913	4558255	4558260		0.001040
NC_000913	4558260	4558265		0.001283
NC_000913	4558265	4558270		0.001544
NC_000913	4558270	4558275		0.001624
NC_000913	4558275	4558280		0.001824
NC_000913	4558280	4558285		0.001924
NC_000913	4558285	4558290		0.002338
NC_000913	4558290	4558295		0.002886
NC_000913	4558295	4558300		0.002170
NC_000913	4558300	4558305		0.001887
NC_000913	4558305	4558310		0.001812
NC_000913	4558310	4558315		0.001599
NC_000913	4558315	4558320		0.001380
NC_000913	4558320	4558325		0.001443
NC_000913	4558325	4558330		0.002119
NC_000913	4558330	4558335		0.003203
NC_000913	4558335	4558340		0.013925
NC_000913	4558340	4558345		0.018236
NC_000913	4558345	4558350		0.039679
NC_000913	4558350	4558355		0.052412
NC_000913	4558355	4558360		0.065979
NC_000913	4558360	4558365		0.067386
NC_000913	4558365	4558370		0.108713
NC_000913	4558370	4558375		0.112395
NC_000913	4558375	4558380		0.140410
NC_000913	4558380	4558385		0.156126
NC_000913	4558385	4558390		0.170490
NC_000913	4558390	4558395		0.190669
NC_000913	4558395	4558400		0.224806
NC_000913	4558400	4558405		0.324659
NC_000913	4558405	4558410		0.390362
NC_000913	4558410	4558415		0.505113
NC_000913	4558415	4558420		0.548621
NC_000913	4558420	4558425		0.649283
NC_000913	4558425	4558430		0.743723
NC_000913	4558430	4558435		0.876280
NC_000913	4558435	4558440		0.757190
NC_000913	4558440	4558445		0.801961
NC_000913	4558445	4558450		0.843545
NC_000913	4558450	4558455		0.905015
NC_000913	4558455	4558460		0.773255
NC_000913	4558460	4558465		0.699136
NC_000913	4558465	4558470		0.656490
NC_000913	4558470	4558475		0.651272
NC_000913	4558475	4558480		0.554484
NC_000913	4558480	4558485		0.561715
NC_000913	4558485	4558490		0.567909
NC_000913	4558490	4558495		0.633743
NC_000913	4558495	4558500		0.528322
NC_000913	4558500	4558505		0.539393
NC_000913	4558505	4558510		0.455482
NC_000913	4558510	4558515		0.306420
NC_000913	4558515	4558520		0.185415
NC_000913	4558520	4558525		0.165308
NC_000913	4558525	4558530		0.166378
NC_000913	4558530	4558535		0.134462
NC_000913	4558535	4558540		0.124319
NC_000913	4558540	4558545		0.122299
NC_000913	4558545	4558550		0.159985
NC_000913	4558550	4558555		0.152941
NC_000913	4558555	4558560		0.310817
NC_000913	4558560	4558565		0.190424
NC_000913	4558565	4558570		0.135973
NC_000913	4558570	4558575		0.085538
NC_000913	4558575	4558580		0.039924
NC_000913	4558580	4558585		0.039405
NC_000913	4558585	4558590		0.023956
NC_000913	4558590	4558595		0.021287
NC_000913	4558595	4558600		0.017301
NC_000913	4558600	4558605		0.027112
NC_000913	4558605	4558610		0.042915
NC_000913	4558610	4558615		0.065792
NC_000913	4558615	4558620		0.143919
NC_000913	4558620	4558625		0.194577
NC_000913	4558625	4558630		0.307991
NC_000913	4558630	4558635		0.314586
NC_000913	4558635	4558640		0.342137
NC_000913	4558640	4558645		0.363852
NC_000913	4558645	4558650		0.313951
NC_000913	4558650	4558655		0.260455
NC_000913	4558655	4558660		0.220585
NC_000913	4558660	4558665		0.216582
NC_000913	4558665	4558670		0.194494
NC_000913	4558670	4558675		0.171721
NC_000913	4558675	4558680		0.196169
NC_000913	4558680	4558685		0.197566
NC_000913	4558685	4558690		0.269369
NC_000913	4558690	4558695		0.302841
NC_000913	4558695	4558700		0.310425
NC_000913	4558700	4558705		0.305078
NC_000913	4558705	4558710		0.294270
NC_000913	4558710	4558715		0.266219
NC_000913	4558715	4558720		0.196717
NC_000913	4558720	4558725		0.179432
NC_000913	4558725	4558730		0.214435
NC_000913	4558730	4558735		0.148764
NC_000913	4558735	4558740		0.132634
NC_000913	4558740	4558745		0.123458
NC_000913	4558745	4558750		0.125701
NC_000913	4558750	4558755		0.113495
NC_000913	4558755	4558760		0.275313
NC_000913	4558760	4558765		0.275780
NC_000913	4558765	4558770		0.310751
NC_000913	4558770	4558775		0.236376
NC_000913	4558775	4558780		0.042978
NC_000913	4558780	4558785		0.038773
NC_000913	4558785	4558790		0.037259
NC_000913	4558790	4558795		0.026989
NC_000913	4558795	4558800		0.035487
NC_000913	4558800	4558805		0.029930
NC_000913	4558805	4558810		0.032749
NC_000913	4558810	4558815		0.038940
NC_000913	4558815	4558820		0.129135
NC_000913	4558820	4558825		0.137931
NC_000913	4558825	4558830		0.166389
NC_000913	4558830	4558835		0.130100
NC_000913	4558835	4558840		0.116364
NC_000913	4558840	4558845		0.126521
NC_000913	4558845	4558850		0.118349
NC_000913	4558850	4558855		0.120467
NC_000913	4558855	4558860		0.122768
NC_000913	4558860	4558865		0.199234
NC_000913	4558865	4558870		0.205952
NC_000913	4558870	4558875		0.186488
NC_000913	4558875	4558880		0.201991
NC_000913	4558880	4558885		0.235910
NC_000913	4558885	4558890		0.287782
NC_000913	4558890	4558895		0.344848
NC_000913	4558895	4558900		0.349021
NC_000913	4558900	4558905		0.383794
NC_000913	4558905	4558910		0.415810
NC_000913	4558910	4558915		0.537887
NC_000913	4558915	4558920		0.606710
NC_000913	4558920	4558925		0.578522
NC_000913	4558925	4558930		0.528340
NC_000913	4558930	4558935		0.565607
NC_000913	4558935	4558940		0.491002
NC_000913	4558940	4558945		0.425725
NC_000913	4558945	4558950		0.422711
NC_000913	4558950	4558955		0.349894
NC_000913	4558955	4558960		0.351588
NC_000913	4558960	4558965		0.304472
NC_000913	4558965	4558970		0.307037
NC_000913	4558970	4558975		0.290111
NC_000913	4558975	4558980		0.270217
NC_000913	4558980	4558985		0.305399
NC_000913	4558985	4558990		0.419038
NC_000913	4558990	4558995		0.259467
NC_000913	4558995	4559000		0.260154
NC_000913	4559000	4559005		0.216303
NC_000913	4559005	4559010		0.120773
NC_000913	4559010	4559015		0.094247
NC_000913	4559015	4559020		0.076011
NC_000913	4559020	4559025		0.054990
NC_000913	4559025	4559030		0.040797
NC_000913	4559030	4559035		0.072817
NC_000913	4559035	4559040		0.063735
NC_000913	4559040	4559045		0.050022
NC_000913	4559045	4559050		0.091453
NC_000913	4559050	4559055		0.209896
NC_000913	4559055	4559060		0.169350
NC_000913	4559060	4559065		0.163756
NC_000913	4559065	4559070		0.122860
NC_000913	4559070	4559075		0.097390
NC_000913	4559075	4559080		0.086388
NC_000913	4559080	4559085		0.081625
NC_000913	4559085	4559090		0.063716
NC_000913	4559090	4559095		0.062560
NC_000913	4559095	4559100		0.096912
NC_000913	4559100	4559105		0.096945
NC_000913	4559105	4559110		0.109383
NC_000913	4559110	4559115		0.146599
NC_000913	4559115	4559120		0.184355
NC_000913	4559120	4559125		0.060178
NC_000913	4559125	4559130		0.056597
NC_000913	4559130	4559135		0.061704
NC_000913	4559135	4559140		0.065987
NC_000913	4559140	4559145		0.061610
NC_000913	4559145	4559150		0.067161
NC_000913	4559150	4559155		0.165497
NC_000913	4559155	4559160		0.192469
NC_000913	4559160	4559165		0.182168
NC_000913	4559165	4559170		0.185916
NC_000913	4559170	4559175		0.185079
NC_000913	4559175	4559180		0.148765
NC_000913	4559180	4559185		0.127213
NC_000913	4559185	4559190		0.191014
NC_000913	4559190	4559195		0.145094
NC_000913	4559195	4559200		0.162397
NC_000913	4559200	4559205		0.172977
NC_000913	4559205	4559210		0.149813
NC_000913	4559210	4559215		0.162348
NC_000913	4559215	4559220		0.155815
NC_000913	4559220	4559225		0.184084
NC_000913	4559225	4559230		0.201990
NC_000913	4559230	4559235		0.216484
NC_000913	4559235	4559240		0.249654
NC_000913	4559240	4559245		0.247658
NC_000913	4559245	4559250		0.267124
NC_000913	4559250	4559255		0.327528
NC_000913	4559255	4559260		0.360248
NC_000913	4559260	4559265		0.348314
NC_000913	4559265	4559270		0.320998
NC_000913	4559270	4559275		0.303487
NC_000913	4559275	4559280		0.286565
NC_000913	4559280	4559285		0.250882
NC_000913	4559285	4559290		0.207530
NC_000913	4559290	4559295		0.254125
NC_000913	4559295	4559300		0.316124
NC_000913	4559300	4559305		0.336719
NC_000913	4559305	4559310		0.310851
NC_000913	4559310	4559315		0.407455
NC_000913	4559315	4559320		0.677430
NC_000913	4559320	4559325		0.772624
NC_000913	4559325	4559330		0.839966
NC_000913	4559330	4559335		0.806153
NC_000913	4559335	4559340		0.639971
NC_000913	4559340	4559345		0.584092
NC_000913	4559345	4559350		0.542850
NC_000913	4559350	4559355		0.494667
NC_000913	4559355	4559360		0.504088
NC_000913	4559360	4559365		0.476477
NC_000913	4559365	4559370		0.419004
NC_000913	4559370	4559375		0.252152
NC_000913	4559375	4559380		0.179486
NC_000913	4559380	4559385		0.194823
NC_000913	4559385	4559390		0.150779
NC_000913	4559390	4559395		0.114272
NC_000913	4559395	4559400		0.085201
NC_000913	4559400	4559405		0.070408
NC_000913	4559405	4559410		0.085051
NC_000913	4559410	4559415		0.064911
NC_000913	4559415	4559420		0.059490
NC_000913	4559420	4559425		0.048808
NC_000913	4559425	4559430		0.050281
NC_000913	4559430	4559435		0.060934
NC_000913	4559435	4559440		0.064155
NC_000913	4559440	4559445		0.075350
NC_000913	4559445	4559450		0.082371
NC_000913	4559450	4559455		0.063902
NC_000913	4559455	4559460		0.059931
NC_000913	4559460	4559465		0.061485
NC_000913	4559465	4559470		0.073238
NC_000913	4559470	4559475		0.057511
NC_000913	4559475	4559480		0.045657
NC_000913	4559480	4559485		0.030057
NC_000913	4559485	4559490		0.031118
NC_000913	4559490	4559495		0.030274
NC_000913	4559495	4559500		0.028268
NC_000913	4559500	4559505		0.021776
NC_000913	4559505	4559510		0.031229
NC_000913	4559510	4559515		0.033642
NC_000913	4559515	4559520		0.074067
NC_000913	4559520	4559525		0.085905
NC_000913	4559525	4559530		0.100386
NC_000913	4559530	4559535		0.145178
NC_000913	4559535	4559540		0.151780
NC_000913	4559540	4559545		0.325701
NC_000913	4559545	4559550		0.328097
NC_000913	4559550	4559555		0.312273
NC_000913	4559555	4559560		0.297949
NC_000913	4559560	4559565		0.267654
NC_000913	4559565	4559570		0.258593
NC_000913	4559570	4559575		0.213593
NC_000913	4559575	4559580		0.189885
NC_000913	4559580	4559585		0.201921
NC_000913	4559585	4559590		0.200983
NC_000913	4559590	4559595		0.187331
NC_000913	4559595	4559600		0.208418
NC_000913	4559600	4559605		0.244564
NC_000913	4559605	4559610		0.259295
NC_000913	4559610	4559615		0.249836
NC_000913	4559615	4559620		0.243143
NC_000913	4559620	4559625		0.224277
NC_000913	4559625	4559630		0.205609
NC_000913	4559630	4559635		0.171371
NC_000913	4559635	4559640		0.171963
NC_000913	4559640	4559645		0.177683
NC_000913	4559645	4559650		0.173003
NC_000913	4559650	4559655		0.187060
NC_000913	4559655	4559660		0.225819
NC_000913	4559660	4559665		0.279935
NC_000913	4559665	4559670		0.307376
NC_000913	4559670	4559675		0.575434
NC_000913	4559675	4559680		0.887571
NC_000913	4559680	4559685		1.590369
NC_000913	4559685	4559690		1.426779
NC_000913	4559690	4559695		1.182014
NC_000913	4559695	4559700		1.149533
NC_000913	4559700	4559705		0.942404
NC_000913	4559705	4559710		0.603504
NC_000913	4559710	4559715		0.623109
NC_000913	4559715	4559720		0.624295
NC_000913	4559720	4559725		0.490724
NC_000913	4559725	4559730		0.504826
NC_000913	4559730	4559735		0.467449
NC_000913	4559735	4559740		0.425234
NC_000913	4559740	4559745		0.396390
NC_000913	4559745	4559750		0.409055
NC_000913	4559750	4559755		0.387745
NC_000913	4559755	4559760		0.395662
NC_000913	4559760	4559765		0.418736
NC_000913	4559765	4559770		0.490414
NC_000913	4559770	4559775		0.470290
NC_000913	4559775	4559780		0.279470
NC_000913	4559780	4559785		0.227448
NC_000913	4559785	4559790		0.176222
NC_000913	4559790	4559795		0.148019
NC_000913	4559795	4559800		0.133142
NC_000913	4559800	4559805		0.127086
NC_000913	4559805	4559810		0.120989
NC_000913	4559810	4559815		0.249617
NC_000913	4559815	4559820		0.289560
NC_000913	4559820	4559825		0.273455
NC_000913	4559825	4559830		0.331857
NC_000913	4559830	4559835		0.457444
NC_000913	4559835	4559840		0.494453
NC_000913	4559840	4559845		0.519192
NC_000913	4559845	4559850		0.243584
NC_000913	4559850	4559855		0.216800
NC_000913	4559855	4559860		0.189677
NC_000913	4559860	4559865		0.170751
NC_000913	4559865	4559870		0.158731
NC_000913	4559870	4559875		0.164156
NC_000913	4559875	4559880		0.184537
NC_000913	4559880	4559885		0.181510
NC_000913	4559885	4559890		0.220272
NC_000913	4559890	4559895		0.173460
NC_000913	4559895	4559900		0.094698
NC_000913	4559900	4559905		0.089223
NC_000913	4559905	4559910		0.085044
NC_000913	4559910	4559915		0.090637
NC_000913	4559915	4559920		0.067492
NC_000913	4559920	4559925		0.060044
NC_000913	4559925	4559930		0.067258
NC_000913	4559930	4559935		0.081395
NC_000913	4559935	4559940		0.027296
NC_000913	4559940	4559945		0.022580
NC_000913	4559945	4559950		0.021695
NC_000913	4559950	4559955		0.023426
NC_000913	4559955	4559960		0.020721
NC_000913	4559960	4559965		0.040972
NC_000913	4559965	4559970		0.112058
NC_000913	4559970	4559975		0.082488
NC_000913	4559975	4559980		0.105568
NC_000913	4559980	4559985		0.096084
NC_000913	4559985	4559990		0.085479
NC_000913	4559990	4559995		0.058181
NC_000913	4559995	4560000		0.066446
NC_000913	4560000	4560005		0.060919
NC_000913	4560005	4560010		0.067870
NC_000913	4560010	4560015		0.079255
NC_000913	4560015	4560020		0.117431
NC_000913	4560020	4560025		0.138137
NC_000913	4560025	4560030		0.123638
NC_000913	4560030	4560035		0.152153
NC_000913	4560035	4560040		0.157138
NC_000913	4560040	4560045		0.263852
NC_000913	4560045	4560050		0.196566
NC_000913	4560050	4560055		0.191268
NC_000913	4560055	4560060		0.212362
NC_000913	4560060	4560065		0.231415
NC_000913	4560065	4560070		0.235894
NC_000913	4560070	4560075		0.300294
NC_000913	4560075	4560080		0.329145
NC_000913	4560080	4560085		0.547307
NC_000913	4560085	4560090		0.545516
NC_000913	4560090	4560095		0.631521
NC_000913	4560095	4560100		0.657748
NC_000913	4560100	4560105		0.666198
NC_000913	4560105	4560110		0.676304
NC_000913	4560110	4560115		0.566367
NC_000913	4560115	4560120		0.434979
NC_000913	4560120	4560125		0.297055
NC_000913	4560125	4560130		0.266626
NC_000913	4560130	4560135		0.173963
NC_000913	4560135	4560140		0.149205
NC_000913	4560140	4560145		0.137456
NC_000913	4560145	4560150		0.139234
NC_000913	4560150	4560155		0.143132
NC_000913	4560155	4560160		0.114630
NC_000913	4560160	4560165		0.101559
NC_000913	4560165	4560170		0.074502
NC_000913	4560170	4560175		0.074936
NC_000913	4560175	4560180		0.075864
NC_000913	4560180	4560185		0.082799
NC_000913	4560185	4560190		0.141751
NC_000913	4560190	4560195		0.167429
NC_000913	4560195	4560200		0.183717
NC_000913	4560200	4560205		0.210617
NC_000913	4560205	4560210		0.262236
NC_000913	4560210	4560215		0.169792
NC_000913	4560215	4560220		0.144703
NC_000913	4560220	4560225		0.115636
NC_000913	4560225	4560230		0.146872
NC_000913	4560230	4560235		0.141054
NC_000913	4560235	4560240		0.156529
NC_000913	4560240	4560245		0.159606
NC_000913	4560245	4560250		0.180243
NC_000913	4560250	4560255		0.254477
NC_000913	4560255	4560260		0.190544
NC_000913	4560260	4560265		0.217461
NC_000913	4560265	4560270		0.198182
NC_000913	4560270	4560275		0.230925
NC_000913	4560275	4560280		0.225038
NC_000913	4560280	4560285		0.250059
NC_000913	4560285	4560290		0.218214
NC_000913	4560290	4560295		0.188522
NC_000913	4560295	4560300		0.173138
NC_000913	4560300	4560305		0.164494
NC_000913	4560305	4560310		0.176598
NC_000913	4560310	4560315		0.161033
NC_000913	4560315	4560320		0.155357
NC_000913	4560320	4560325		0.268752
NC_000913	4560325	4560330		0.258507
NC_000913	4560330	4560335		0.259361
NC_000913	4560335	4560340		0.221279
NC_000913	4560340	4560345		0.235478
NC_000913	4560345	4560350		0.106485
NC_000913	4560350	4560355		0.086091
NC_000913	4560355	4560360		0.084129
NC_000913	4560360	4560365		0.086161
NC_000913	4560365	4560370		0.082052
NC_000913	4560370	4560375		0.087587
NC_000913	4560375	4560380		0.156412
NC_000913	4560380	4560385		0.199454
NC_000913	4560385	4560390		0.510641
NC_000913	4560390	4560395		0.528657
NC_000913	4560395	4560400		0.483045
NC_000913	4560400	4560405		0.349881
NC_000913	4560405	4560410		0.345991
NC_000913	4560410	4560415		0.207202
NC_000913	4560415	4560420		0.153615
NC_000913	4560420	4560425		0.137644
NC_000913	4560425	4560430		0.131442
NC_000913	4560430	4560435		0.162979
NC_000913	4560435	4560440		0.186812
NC_000913	4560440	4560445		0.179693
NC_000913	4560445	4560450		0.248495
NC_000913	4560450	4560455		0.281611
NC_000913	4560455	4560460		0.318926
NC_000913	4560460	4560465		0.306948
NC_000913	4560465	4560470		0.307315
NC_000913	4560470	4560475		0.294584
NC_000913	4560475	4560480		0.288717
NC_000913	4560480	4560485		0.279163
NC_000913	4560485	4560490		0.363184
NC_000913	4560490	4560495		0.391441
NC_000913	4560495	4560500		0.382868
NC_000913	4560500	4560505		0.414654
NC_000913	4560505	4560510		0.473431
NC_000913	4560510	4560515		0.458486
NC_000913	4560515	4560520		0.337597
NC_000913	4560520	4560525		0.327647
NC_000913	4560525	4560530		0.293322
NC_000913	4560530	4560535		0.121454
NC_000913	4560535	4560540		0.123302
NC_000913	4560540	4560545		0.133115
NC_000913	4560545	4560550		0.141707
NC_000913	4560550	4560555		0.129057
NC_000913	4560555	4560560		0.121523
NC_000913	4560560	4560565		0.151207
NC_000913	4560565	4560570		0.311970
NC_000913	4560570	4560575		0.301235
NC_000913	4560575	4560580		0.321766
NC_000913	4560580	4560585		0.348521
NC_000913	4560585	4560590		0.393373
NC_000913	4560590	4560595		0.402810
NC_000913	4560595	4560600		0.468816
NC_000913	4560600	4560605		0.481523
NC_000913	4560605	4560610		0.469348
NC_000913	4560610	4560615		0.458627
NC_000913	4560615	4560620		0.584323
NC_000913	4560620	4560625		0.644953
NC_000913	4560625	4560630		0.410447
NC_000913	4560630	4560635		0.205060
NC_000913	4560635	4560640		0.209217
NC_000913	4560640	4560645		0.213267
NC_000913	4560645	4560650		0.202757
NC_000913	4560650	4560655		0.205537
NC_000913	4560655	4560660		0.225081
NC_000913	4560660	4560665		0.230911
NC_000913	4560665	4560670		0.276476
NC_000913	4560670	4560675		0.350322
NC_000913	4560675	4560680		0.526011
NC_000913	4560680	4560685		1.649550
NC_000913	4560685	4560690		2.901294
NC_000913	4560690	4560695		2.515236
NC_000913	4560695	4560700		2.286177
NC_000913	4560700	4560705		2.269913
NC_000913	4560705	4560710		2.034849
NC_000913	4560710	4560715		1.743322
NC_000913	4560715	4560720		1.585397
NC_000913	4560720	4560725		1.517546
NC_000913	4560725	4560730		1.530514
NC_000913	4560730	4560735		1.643844
NC_000913	4560735	4560740		1.710937
NC_000913	4560740	4560745		1.829813
NC_000913	4560745	4560750		1.784871
NC_000913	4560750	4560755		1.906563
NC_000913	4560755	4560760		1.959164
NC_000913	4560760	4560765		2.080814
NC_000913	4560765	4560770		2.005075
NC_000913	4560770	4560775		1.948894
NC_000913	4560775	4560780		1.937994
NC_000913	4560780	4560785		1.700891
NC_000913	4560785	4560790		1.303832
NC_000913	4560790	4560795		1.528596
NC_000913	4560795	4560800		1.384861
NC_000913	4560800	4560805		1.302031
NC_000913	4560805	4560810		1.353894
NC_000913	4560810	4560815		1.220456
NC_000913	4560815	4560820		0.941315
NC_000913	4560820	4560825		0.881030
NC_000913	4560825	4560830		0.884010
NC_000913	4560830	4560835		0.956170
NC_000913	4560835	4560840		0.807061
NC_000913	4560840	4560845		0.778562
NC_000913	4560845	4560850		0.732313
NC_000913	4560850	4560855		0.683368
NC_000913	4560855	4560860		0.789126
NC_000913	4560860	4560865		0.847988
NC_000913	4560865	4560870		0.902285
NC_000913	4560870	4560875		1.072311
NC_000913	4560875	4560880		1.055356
NC_000913	4560880	4560885		1.049812
NC_000913	4560885	4560890		0.903374
NC_000913	4560890	4560895		0.711526
NC_000913	4560895	4560900		0.378430
NC_000913	4560900	4560905		0.326381
NC_000913	4560905	4560910		0.337569
NC_000913	4560910	4560915		0.357739
NC_000913	4560915	4560920		0.287221
NC_000913	4560920	4560925		0.249981
NC_000913	4560925	4560930		0.233353
NC_000913	4560930	4560935		0.180097
NC_000913	4560935	4560940		0.189375
NC_000913	4560940	4560945		0.203998
NC_000913	4560945	4560950		0.177275
NC_000913	4560950	4560955		0.183998
NC_000913	4560955	4560960		0.172369
NC_000913	4560960	4560965		0.135367
NC_000913	4560965	4560970		0.124154
NC_000913	4560970	4560975		0.109878
NC_000913	4560975	4560980		0.105832
NC_000913	4560980	4560985		0.114144
NC_000913	4560985	4560990		0.122695
NC_000913	4560990	4560995		0.105541
NC_000913	4560995	4561000		0.082995
NC_000913	4561000	4561005		0.076973
NC_000913	4561005	4561010		0.078168
NC_000913	4561010	4561015		0.036183
NC_000913	4561015	4561020		0.053171
NC_000913	4561020	4561025		0.069798
NC_000913	4561025	4561030		0.075876
NC_000913	4561030	4561035		0.077458
NC_000913	4561035	4561040		0.097269
NC_000913	4561040	4561045		0.081269
NC_000913	4561045	4561050		0.063061
NC_000913	4561050	4561055		0.099775
NC_000913	4561055	4561060		0.078199
NC_000913	4561060	4561065		0.098984
NC_000913	4561065	4561070		0.075051
NC_000913	4561070	4561075		0.067194
NC_000913	4561075	4561080		0.082368
NC_000913	4561080	4561085		0.079911
NC_000913	4561085	4561090		0.104322
NC_000913	4561090	4561095		0.145385
NC_000913	4561095	4561100		0.204266
NC_000913	4561100	4561105		0.191816
NC_000913	4561105	4561110		0.257366
NC_000913	4561110	4561115		0.298689
NC_000913	4561115	4561120		0.327072
NC_000913	4561120	4561125		0.333515
NC_000913	4561125	4561130		0.447008
NC_000913	4561130	4561135		0.500219
NC_000913	4561135	4561140		0.579578
NC_000913	4561140	4561145		0.799292
NC_000913	4561145	4561150		0.830767
NC_000913	4561150	4561155		0.384955
NC_000913	4561155	4561160		0.280370
NC_000913	4561160	4561165		0.262989
NC_000913	4561165	4561170		0.258893
NC_000913	4561170	4561175		0.245869
NC_000913	4561175	4561180		0.237433
NC_000913	4561180	4561185		0.239008
NC_000913	4561185	4561190		0.305076
NC_000913	4561190	4561195		0.400176
NC_000913	4561195	4561200		0.407025
NC_000913	4561200	4561205		0.458339
NC_000913	4561205	4561210		0.333215
NC_000913	4561210	4561215		0.303980
NC_000913	4561215	4561220		0.203615
NC_000913	4561220	4561225		0.171861
NC_000913	4561225	4561230		0.157211
NC_000913	4561230	4561235		0.163151
NC_000913	4561235	4561240		0.169310
NC_000913	4561240	4561245		0.200692
NC_000913	4561245	4561250		0.217052
NC_000913	4561250	4561255		0.251229
NC_000913	4561255	4561260		0.253908
NC_000913	4561260	4561265		0.326299
NC_000913	4561265	4561270		0.405720
NC_000913	4561270	4561275		0.636027
NC_000913	4561275	4561280		0.441228
NC_000913	4561280	4561285		0.464501
NC_000913	4561285	4561290		0.513095
NC_000913	4561290	4561295		0.503284
NC_000913	4561295	4561300		0.451355
NC_000913	4561300	4561305		0.477706
NC_000913	4561305	4561310		0.566620
NC_000913	4561310	4561315		0.621749
NC_000913	4561315	4561320		0.712738
NC_000913	4561320	4561325		0.772082
NC_000913	4561325	4561330		0.602061
NC_000913	4561330	4561335		0.503745
NC_000913	4561335	4561340		0.477542
NC_000913	4561340	4561345		0.441839
NC_000913	4561345	4561350		0.364243
NC_000913	4561350	4561355		0.360697
NC_000913	4561355	4561360		0.336425
NC_000913	4561360	4561365		0.372399
NC_000913	4561365	4561370		0.309374
NC_000913	4561370	4561375		0.337188
NC_000913	4561375	4561380		0.349910
NC_000913	4561380	4561385		0.461422
NC_000913	4561385	4561390		0.569385
NC_000913	4561390	4561395		0.636595
NC_000913	4561395	4561400		0.762915
NC_000913	4561400	4561405		0.780039
NC_000913	4561405	4561410		0.734868
NC_000913	4561410	4561415		0.600007
NC_000913	4561415	4561420		0.538956
NC_000913	4561420	4561425		0.557019
NC_000913	4561425	4561430		0.522046
NC_000913	4561430	4561435		0.520978
NC_000913	4561435	4561440		0.484353
NC_000913	4561440	4561445		0.508561
NC_000913	4561445	4561450		0.526319
NC_000913	4561450	4561455		0.557597
NC_000913	4561455	4561460		0.472810
NC_000913	4561460	4561465		0.570968
NC_000913	4561465	4561470		0.594258
NC_000913	4561470	4561475		0.557948
NC_000913	4561475	4561480		0.680683
NC_000913	4561480	4561485		0.706805
NC_000913	4561485	4561490		0.669687
NC_000913	4561490	4561495		0.745421
NC_000913	4561495	4561500		0.713773
NC_000913	4561500	4561505		0.817912
NC_000913	4561505	4561510		0.839038
NC_000913	4561510	4561515		0.876836
NC_000913	4561515	4561520		0.986398
NC_000913	4561520	4561525		1.066264
NC_000913	4561525	4561530		0.914774
NC_000913	4561530	4561535		0.910571
NC_000913	4561535	4561540		0.926631
NC_000913	4561540	4561545		0.911755
NC_000913	4561545	4561550		0.589033
NC_000913	4561550	4561555		0.538239
NC_000913	4561555	4561560		0.228433
NC_000913	4561560	4561565		0.141473
NC_000913	4561565	4561570		0.124477
NC_000913	4561570	4561575		0.116611
NC_000913	4561575	4561580		0.112194
NC_000913	4561580	4561585		0.116877
NC_000913	4561585	4561590		0.122912
NC_000913	4561590	4561595		0.155674
NC_000913	4561595	4561600		0.181202
NC_000913	4561600	4561605		0.450806
NC_000913	4561605	4561610		0.296427
NC_000913	4561610	4561615		0.206536
NC_000913	4561615	4561620		0.180680
NC_000913	4561620	4561625		0.094303
NC_000913	4561625	4561630		0.067104
NC_000913	4561630	4561635		0.072192
NC_000913	4561635	4561640		0.071316
NC_000913	4561640	4561645		0.064315
NC_000913	4561645	4561650		0.074596
NC_000913	4561650	4561655		0.142199
NC_000913	4561655	4561660		0.204621
NC_000913	4561660	4561665		0.247404
NC_000913	4561665	4561670		0.258598
NC_000913	4561670	4561675		0.216446
NC_000913	4561675	4561680		0.210451
NC_000913	4561680	4561685		0.187075
NC_000913	4561685	4561690		0.088217
NC_000913	4561690	4561695		0.078710
NC_000913	4561695	4561700		0.083443
NC_000913	4561700	4561705		0.081822
NC_000913	4561705	4561710		0.081543
NC_000913	4561710	4561715		0.076599
NC_000913	4561715	4561720		0.128492
NC_000913	4561720	4561725		0.281460
NC_000913	4561725	4561730		0.224023
NC_000913	4561730	4561735		0.238726
NC_000913	4561735	4561740		0.208369
NC_000913	4561740	4561745		0.197705
NC_000913	4561745	4561750		0.215429
NC_000913	4561750	4561755		0.212784
NC_000913	4561755	4561760		0.203886
NC_000913	4561760	4561765		0.191777
NC_000913	4561765	4561770		0.191760
NC_000913	4561770	4561775		0.203177
NC_000913	4561775	4561780		0.173448
NC_000913	4561780	4561785		0.060272
NC_000913	4561785	4561790		0.043868
NC_000913	4561790	4561795		0.042277
NC_000913	4561795	4561800		0.045238
NC_000913	4561800	4561805		0.045165
NC_000913	4561805	4561810		0.083038
NC_000913	4561810	4561815		0.122037
NC_000913	4561815	4561820		0.131797
NC_000913	4561820	4561825		0.202359
NC_000913	4561825	4561830		0.226020
NC_000913	4561830	4561835		0.228847
NC_000913	4561835	4561840		0.208549
NC_000913	4561840	4561845		0.222538
NC_000913	4561845	4561850		0.218133
NC_000913	4561850	4561855		0.178885
NC_000913	4561855	4561860		0.193407
NC_000913	4561860	4561865		0.195694
NC_000913	4561865	4561870		0.177570
NC_000913	4561870	4561875		0.187524
NC_000913	4561875	4561880		0.147690
NC_000913	4561880	4561885		0.177281
NC_000913	4561885	4561890		0.200898
NC_000913	4561890	4561895		0.201620
NC_000913	4561895	4561900		0.196130
NC_000913	4561900	4561905		0.205591
NC_000913	4561905	4561910		0.286920
NC_000913	4561910	4561915		0.301471
NC_000913	4561915	4561920		0.174446
NC_000913	4561920	4561925		0.242239
NC_000913	4561925	4561930		0.319436
NC_000913	4561930	4561935		0.293884
NC_000913	4561935	4561940		0.301776
NC_000913	4561940	4561945		0.344270
NC_000913	4561945	4561950		0.545133
NC_000913	4561950	4561955		0.415952
NC_000913	4561955	4561960		0.386289
NC_000913	4561960	4561965		0.433827
NC_000913	4561965	4561970		0.398249
NC_000913	4561970	4561975		0.423225
NC_000913	4561975	4561980		0.450963
NC_000913	4561980	4561985		0.560690
NC_000913	4561985	4561990		0.602871
NC_000913	4561990	4561995		0.714750
NC_000913	4561995	4562000		1.061280
NC_000913	4562000	4562005		0.337516
NC_000913	4562005	4562010		0.294019
NC_000913	4562010	4562015		0.271400
NC_000913	4562015	4562020		0.277104
NC_000913	4562020	4562025		0.272296
NC_000913	4562025	4562030		0.284991
NC_000913	4562030	4562035		0.301206
NC_000913	4562035	4562040		0.337507
NC_000913	4562040	4562045		0.361301
NC_000913	4562045	4562050		0.576875
NC_000913	4562050	4562055		0.684801
NC_000913	4562055	4562060		0.751583
NC_000913	4562060	4562065		0.637755
NC_000913	4562065	4562070		0.634579
NC_000913	4562070	4562075		0.631600
NC_000913	4562075	4562080		0.459949
NC_000913	4562080	4562085		0.411318
NC_000913	4562085	4562090		0.295167
NC_000913	4562090	4562095		0.232431
NC_000913	4562095	4562100		0.229807
NC_000913	4562100	4562105		0.207546
NC_000913	4562105	4562110		0.295620
NC_000913	4562110	4562115		0.251353
NC_000913	4562115	4562120		0.220620
NC_000913	4562120	4562125		0.173614
NC_000913	4562125	4562130		0.171638
NC_000913	4562130	4562135		0.071855
NC_000913	4562135	4562140		0.064344
NC_000913	4562140	4562145		0.049066
NC_000913	4562145	4562150		0.043992
NC_000913	4562150	4562155		0.040416
NC_000913	4562155	4562160		0.042431
NC_000913	4562160	4562165		0.057059
NC_000913	4562165	4562170		0.147700
NC_000913	4562170	4562175		0.088109
NC_000913	4562175	4562180		0.086216
NC_000913	4562180	4562185		0.110203
NC_000913	4562185	4562190		0.107626
NC_000913	4562190	4562195		0.100820
NC_000913	4562195	4562200		0.115535
NC_000913	4562200	4562205		0.158468
NC_000913	4562205	4562210		0.276238
NC_000913	4562210	4562215		0.319816
NC_000913	4562215	4562220		0.255616
NC_000913	4562220	4562225		0.233896
NC_000913	4562225	4562230		0.228375
NC_000913	4562230	4562235		0.205133
NC_000913	4562235	4562240		0.170692
NC_000913	4562240	4562245		0.191171
NC_000913	4562245	4562250		0.234310
NC_000913	4562250	4562255		0.238292
NC_000913	4562255	4562260		0.261947
NC_000913	4562260	4562265		0.296338
NC_000913	4562265	4562270		0.364662
NC_000913	4562270	4562275		0.390504
NC_000913	4562275	4562280		0.403361
NC_000913	4562280	4562285		0.372664
NC_000913	4562285	4562290		0.448578
NC_000913	4562290	4562295		0.264301
NC_000913	4562295	4562300		0.273908
NC_000913	4562300	4562305		0.168850
NC_000913	4562305	4562310		0.157327
NC_000913	4562310	4562315		0.130246
NC_000913	4562315	4562320		0.058994
NC_000913	4562320	4562325		0.057030
NC_000913	4562325	4562330		0.056159
NC_000913	4562330	4562335		0.057983
NC_000913	4562335	4562340		0.052586
NC_000913	4562340	4562345		0.050738
NC_000913	4562345	4562350		0.117266
NC_000913	4562350	4562355		0.202788
NC_000913	4562355	4562360		0.127540
NC_000913	4562360	4562365		0.114497
NC_000913	4562365	4562370		0.107485
NC_000913	4562370	4562375		0.111839
NC_000913	4562375	4562380		0.111258
NC_000913	4562380	4562385		0.141658
NC_000913	4562385	4562390		0.244794
NC_000913	4562390	4562395		0.345792
NC_000913	4562395	4562400		0.309699
NC_000913	4562400	4562405		0.319591
NC_000913	4562405	4562410		0.305660
NC_000913	4562410	4562415		0.285565
NC_000913	4562415	4562420		0.295118
NC_000913	4562420	4562425		0.323671
NC_000913	4562425	4562430		0.282201
NC_000913	4562430	4562435		0.327537
NC_000913	4562435	4562440		0.342729
NC_000913	4562440	4562445		0.372635
NC_000913	4562445	4562450		0.416861
NC_000913	4562450	4562455		0.547326
NC_000913	4562455	4562460		0.479362
NC_000913	4562460	4562465		0.503242
NC_000913	4562465	4562470		0.490016
NC_000913	4562470	4562475		0.409111
NC_000913	4562475	4562480		0.429954
NC_000913	4562480	4562485		0.404641
NC_000913	4562485	4562490		0.439467
NC_000913	4562490	4562495		0.402904
NC_000913	4562495	4562500		0.373649
NC_000913	4562500	4562505		0.351747
NC_000913	4562505	4562510		0.326118
NC_000913	4562510	4562515		0.422490
NC_000913	4562515	4562520		0.391563
NC_000913	4562520	4562525		0.451669
NC_000913	4562525	4562530		0.409274
NC_000913	4562530	4562535		0.600537
NC_000913	4562535	4562540		0.594714
NC_000913	4562540	4562545		0.555149
NC_000913	4562545	4562550		0.542025
NC_000913	4562550	4562555		0.604516
NC_000913	4562555	4562560		0.756211
NC_000913	4562560	4562565		0.818346
NC_000913	4562565	4562570		0.945189
NC_000913	4562570	4562575		0.772178
NC_000913	4562575	4562580		0.974222
NC_000913	4562580	4562585		0.778464
NC_000913	4562585	4562590		0.689045
NC_000913	4562590	4562595		0.688083
NC_000913	4562595	4562600		0.645880
NC_000913	4562600	4562605		0.603615
NC_000913	4562605	4562610		0.564177
NC_000913	4562610	4562615		0.523281
NC_000913	4562615	4562620		0.521234
NC_000913	4562620	4562625		0.412443
NC_000913	4562625	4562630		0.481204
NC_000913	4562630	4562635		0.474270
NC_000913	4562635	4562640		0.474886
NC_000913	4562640	4562645		0.534402
NC_000913	4562645	4562650		0.454557
NC_000913	4562650	4562655		0.421585
NC_000913	4562655	4562660		0.421105
NC_000913	4562660	4562665		0.448849
NC_000913	4562665	4562670		0.451162
NC_000913	4562670	4562675		0.538957
NC_000913	4562675	4562680		0.564515
NC_000913	4562680	4562685		0.990289
NC_000913	4562685	4562690		1.012841
NC_000913	4562690	4562695		0.922775
NC_000913	4562695	4562700		0.808132
NC_000913	4562700	4562705		0.891479
NC_000913	4562705	4562710		0.657285
NC_000913	4562710	4562715		0.629247
NC_000913	4562715	4562720		0.720157
NC_000913	4562720	4562725		0.749097
NC_000913	4562725	4562730		0.727185
NC_000913	4562730	4562735		0.687063
NC_000913	4562735	4562740		0.567263
NC_000913	4562740	4562745		0.600722
NC_000913	4562745	4562750		0.475059
NC_000913	4562750	4562755		0.454654
NC_000913	4562755	4562760		0.373742
NC_000913	4562760	4562765		0.246755
NC_000913	4562765	4562770		0.208128
NC_000913	4562770	4562775		0.157824
NC_000913	4562775	4562780		0.103681
NC_000913	4562780	4562785		0.085434
NC_000913	4562785	4562790		0.069819
NC_000913	4562790	4562795		0.054162
NC_000913	4562795	4562800		0.047978
NC_000913	4562800	4562805		0.080525
NC_000913	4562805	4562810		0.065576
NC_000913	4562810	4562815		0.070290
NC_000913	4562815	4562820		0.065192
NC_000913	4562820	4562825		0.070791
NC_000913	4562825	4562830		0.095878
NC_000913	4562830	4562835		0.125220
NC_000913	4562835	4562840		0.133505
NC_000913	4562840	4562845		0.175613
NC_000913	4562845	4562850		0.329068
NC_000913	4562850	4562855		0.240683
NC_000913	4562855	4562860		0.132487
NC_000913	4562860	4562865		0.124971
NC_000913	4562865	4562870		0.132231
NC_000913	4562870	4562875		0.135731
NC_000913	4562875	4562880		0.110013
NC_000913	4562880	4562885		0.053505
NC_000913	4562885	4562890		0.049133
NC_000913	4562890	4562895		0.095255
NC_000913	4562895	4562900		0.091546
NC_000913	4562900	4562905		0.083755
NC_000913	4562905	4562910		0.067573
NC_000913	4562910	4562915		0.076358
NC_000913	4562915	4562920		0.106150
NC_000913	4562920	4562925		0.110812
NC_000913	4562925	4562930		0.115639
NC_000913	4562930	4562935		0.210043
NC_000913	4562935	4562940		0.175703
NC_000913	4562940	4562945		0.192081
NC_000913	4562945	4562950		0.165633
NC_000913	4562950	4562955		0.172518
NC_000913	4562955	4562960		0.147072
NC_000913	4562960	4562965		0.139844
NC_000913	4562965	4562970		0.132745
NC_000913	4562970	4562975		0.147107
NC_000913	4562975	4562980		0.114704
NC_000913	4562980	4562985		0.101028
NC_000913	4562985	4562990		0.120813
NC_000913	4562990	4562995		0.107581
NC_000913	4562995	4563000		0.032126
NC_000913	4563000	4563005		0.010469
NC_000913	4563005	4563010		0.003321
NC_000913	4563010	4563015		0.001965
NC_000913	4563015	4563020		0.001627
NC_000913	4563020	4563025		0.001512
NC_000913	4563025	4563030		0.001630
NC_000913	4563030	4563035		0.007577
NC_000913	4563035	4563040		0.014035
NC_000913	4563040	4563045		0.110620
NC_000913	4563045	4563050		0.178440
NC_000913	4563050	4563055		0.294718
NC_000913	4563055	4563060		0.323864
NC_000913	4563060	4563065		0.330489
NC_000913	4563065	4563070		0.268082
NC_000913	4563070	4563075		0.321776
NC_000913	4563075	4563080		0.398677
NC_000913	4563080	4563085		0.521176
NC_000913	4563085	4563090		0.613280
NC_000913	4563090	4563095		0.668897
NC_000913	4563095	4563100		1.057140
NC_000913	4563100	4563105		0.721813
NC_000913	4563105	4563110		0.600491
NC_000913	4563110	4563115		0.628886
NC_000913	4563115	4563120		0.676968
NC_000913	4563120	4563125		0.677004
NC_000913	4563125	4563130		0.724942
NC_000913	4563130	4563135		0.437673
NC_000913	4563135	4563140		0.401738
NC_000913	4563140	4563145		0.407356
NC_000913	4563145	4563150		0.444396
NC_000913	4563150	4563155		0.360884
NC_000913	4563155	4563160		0.299382
NC_000913	4563160	4563165		0.239944
NC_000913	4563165	4563170		0.283795
NC_000913	4563170	4563175		0.243215
NC_000913	4563175	4563180		0.272384
NC_000913	4563180	4563185		0.259966
NC_000913	4563185	4563190		0.253243
NC_000913	4563190	4563195		0.336914
NC_000913	4563195	4563200		0.363014
NC_000913	4563200	4563205		0.576533
NC_000913	4563205	4563210		0.740728
NC_000913	4563210	4563215		0.842920
NC_000913	4563215	4563220		0.865085
NC_000913	4563220	4563225		0.735252
NC_000913	4563225	4563230		0.421285
NC_000913	4563230	4563235		0.142613
NC_000913	4563235	4563240		0.160031
NC_000913	4563240	4563245		0.156433
NC_000913	4563245	4563250		0.158447
NC_000913	4563250	4563255		0.163807
NC_000913	4563255	4563260		0.123652
NC_000913	4563260	4563265		0.127560
NC_000913	4563265	4563270		0.142008
NC_000913	4563270	4563275		0.184589
NC_000913	4563275	4563280		0.233519
NC_000913	4563280	4563285		0.461834
NC_000913	4563285	4563290		0.542407
NC_000913	4563290	4563295		0.645715
NC_000913	4563295	4563300		0.957445
NC_000913	4563300	4563305		1.083153
NC_000913	4563305	4563310		0.660675
NC_000913	4563310	4563315		0.612171
NC_000913	4563315	4563320		0.611753
NC_000913	4563320	4563325		0.620048
NC_000913	4563325	4563330		0.624370
NC_000913	4563330	4563335		0.574817
NC_000913	4563335	4563340		0.526351
NC_000913	4563340	4563345		0.526111
NC_000913	4563345	4563350		0.479047
NC_000913	4563350	4563355		0.536468
NC_000913	4563355	4563360		0.649135
NC_000913	4563360	4563365		0.715758
NC_000913	4563365	4563370		0.711040
NC_000913	4563370	4563375		0.735521
NC_000913	4563375	4563380		0.828916
NC_000913	4563380	4563385		0.806823
NC_000913	4563385	4563390		0.600079
NC_000913	4563390	4563395		0.474193
NC_000913	4563395	4563400		0.408985
NC_000913	4563400	4563405		0.312892
NC_000913	4563405	4563410		0.282754
NC_000913	4563410	4563415		0.271081
NC_000913	4563415	4563420		0.249745
NC_000913	4563420	4563425		0.256377
NC_000913	4563425	4563430		0.202143
NC_000913	4563430	4563435		0.250470
NC_000913	4563435	4563440		0.260164
NC_000913	4563440	4563445		0.257368
NC_000913	4563445	4563450		0.263934
NC_000913	4563450	4563455		0.286583
NC_000913	4563455	4563460		0.295205
NC_000913	4563460	4563465		0.297260
NC_000913	4563465	4563470		0.278211
NC_000913	4563470	4563475		0.284271
NC_000913	4563475	4563480		0.284345
NC_000913	4563480	4563485		0.296760
NC_000913	4563485	4563490		0.290761
NC_000913	4563490	4563495		0.320297
NC_000913	4563495	4563500		0.462176
NC_000913	4563500	4563505		0.377616
NC_000913	4563505	4563510		0.388805
NC_000913	4563510	4563515		0.424098
NC_000913	4563515	4563520		0.510099
NC_000913	4563520	4563525		0.467373
NC_000913	4563525	4563530		0.430304
NC_000913	4563530	4563535		0.414232
NC_000913	4563535	4563540		0.426787
NC_000913	4563540	4563545		0.408478
NC_000913	4563545	4563550		0.477846
NC_000913	4563550	4563555		0.482664
NC_000913	4563555	4563560		0.455511
NC_000913	4563560	4563565		0.431985
NC_000913	4563565	4563570		0.378841
NC_000913	4563570	4563575		0.363665
NC_000913	4563575	4563580		0.350755
NC_000913	4563580	4563585		0.329030
NC_000913	4563585	4563590		0.378846
NC_000913	4563590	4563595		0.356839
NC_000913	4563595	4563600		0.352172
NC_000913	4563600	4563605		0.287790
NC_000913	4563605	4563610		0.240458
NC_000913	4563610	4563615		0.273204
NC_000913	4563615	4563620		0.265712
NC_000913	4563620	4563625		0.269746
NC_000913	4563625	4563630		0.429676
NC_000913	4563630	4563635		0.432047
NC_000913	4563635	4563640		0.485429
NC_000913	4563640	4563645		0.704191
NC_000913	4563645	4563650		0.748191
NC_000913	4563650	4563655		0.799063
NC_000913	4563655	4563660		0.806701
NC_000913	4563660	4563665		0.833055
NC_000913	4563665	4563670		0.781579
NC_000913	4563670	4563675		0.496265
NC_000913	4563675	4563680		0.469470
NC_000913	4563680	4563685		0.557030
NC_000913	4563685	4563690		0.536218
NC_000913	4563690	4563695		0.397927
NC_000913	4563695	4563700		0.363965
NC_000913	4563700	4563705		0.354747
NC_000913	4563705	4563710		0.374237
NC_000913	4563710	4563715		0.399174
NC_000913	4563715	4563720		0.392291
NC_000913	4563720	4563725		0.395642
NC_000913	4563725	4563730		0.806568
NC_000913	4563730	4563735		0.924747
NC_000913	4563735	4563740		0.828515
NC_000913	4563740	4563745		0.883823
NC_000913	4563745	4563750		0.792441
NC_000913	4563750	4563755		0.784457
NC_000913	4563755	4563760		0.560031
NC_000913	4563760	4563765		0.411537
NC_000913	4563765	4563770		0.309613
NC_000913	4563770	4563775		0.289073
NC_000913	4563775	4563780		0.299123
NC_000913	4563780	4563785		0.328205
NC_000913	4563785	4563790		0.286453
NC_000913	4563790	4563795		0.377779
NC_000913	4563795	4563800		0.372654
NC_000913	4563800	4563805		0.240782
NC_000913	4563805	4563810		0.221533
NC_000913	4563810	4563815		0.243477
NC_000913	4563815	4563820		0.226149
NC_000913	4563820	4563825		0.169200
NC_000913	4563825	4563830		0.227939
NC_000913	4563830	4563835		0.364449
NC_000913	4563835	4563840		0.337063
NC_000913	4563840	4563845		0.386025
NC_000913	4563845	4563850		0.427012
NC_000913	4563850	4563855		0.330055
NC_000913	4563855	4563860		0.213940
NC_000913	4563860	4563865		0.234256
NC_000913	4563865	4563870		0.248723
NC_000913	4563870	4563875		0.283867
NC_000913	4563875	4563880		0.236214
NC_000913	4563880	4563885		0.323559
NC_000913	4563885	4563890		0.398874
NC_000913	4563890	4563895		0.436976
NC_000913	4563895	4563900		0.400509
NC_000913	4563900	4563905		0.440671
NC_000913	4563905	4563910		0.419582
NC_000913	4563910	4563915		0.388848
NC_000913	4563915	4563920		0.365964
NC_000913	4563920	4563925		0.474040
NC_000913	4563925	4563930		0.660620
NC_000913	4563930	4563935		0.754942
NC_000913	4563935	4563940		0.725601
NC_000913	4563940	4563945		0.620565
NC_000913	4563945	4563950		0.588928
NC_000913	4563950	4563955		0.517784
NC_000913	4563955	4563960		0.522326
NC_000913	4563960	4563965		0.438425
NC_000913	4563965	4563970		0.439092
NC_000913	4563970	4563975		0.459413
NC_000913	4563975	4563980		0.505705
NC_000913	4563980	4563985		0.448168
NC_000913	4563985	4563990		0.668740
NC_000913	4563990	4563995		0.709420
NC_000913	4563995	4564000		1.008226
NC_000913	4564000	4564005		1.118220
NC_000913	4564005	4564010		1.056291
NC_000913	4564010	4564015		0.943588
NC_000913	4564015	4564020		0.947023
NC_000913	4564020	4564025		0.877753
NC_000913	4564025	4564030		0.791091
NC_000913	4564030	4564035		0.779758
NC_000913	4564035	4564040		0.743987
NC_000913	4564040	4564045		0.756689
NC_000913	4564045	4564050		0.586960
NC_000913	4564050	4564055		0.612794
NC_000913	4564055	4564060		0.450369
NC_000913	4564060	4564065		0.373060
NC_000913	4564065	4564070		0.321471
NC_000913	4564070	4564075		0.171033
NC_000913	4564075	4564080		0.116043
NC_000913	4564080	4564085		0.092878
NC_000913	4564085	4564090		0.085550
NC_000913	4564090	4564095		0.092285
NC_000913	4564095	4564100		0.064686
NC_000913	4564100	4564105		0.063094
NC_000913	4564105	4564110		0.050345
NC_000913	4564110	4564115		0.038800
NC_000913	4564115	4564120		0.034561
NC_000913	4564120	4564125		0.039877
NC_000913	4564125	4564130		0.039885
NC_000913	4564130	4564135		0.057421
NC_000913	4564135	4564140		0.190471
NC_000913	4564140	4564145		0.143268
NC_000913	4564145	4564150		0.153482
NC_000913	4564150	4564155		0.119863
NC_000913	4564155	4564160		0.095471
NC_000913	4564160	4564165		0.058745
NC_000913	4564165	4564170		0.050525
NC_000913	4564170	4564175		0.055727
NC_000913	4564175	4564180		0.064739
NC_000913	4564180	4564185		0.067677
NC_000913	4564185	4564190		0.088625
NC_000913	4564190	4564195		0.144902
NC_000913	4564195	4564200		0.265358
NC_000913	4564200	4564205		0.246484
NC_000913	4564205	4564210		0.223563
NC_000913	4564210	4564215		0.141769
NC_000913	4564215	4564220		0.082931
NC_000913	4564220	4564225		0.043087
NC_000913	4564225	4564230		0.036556
NC_000913	4564230	4564235		0.036545
NC_000913	4564235	4564240		0.052497
NC_000913	4564240	4564245		0.063678
NC_000913	4564245	4564250		0.074684
NC_000913	4564250	4564255		0.173562
NC_000913	4564255	4564260		0.166303
NC_000913	4564260	4564265		0.190921
NC_000913	4564265	4564270		0.137864
NC_000913	4564270	4564275		0.151435
NC_000913	4564275	4564280		0.144465
NC_000913	4564280	4564285		0.157719
NC_000913	4564285	4564290		0.143268
NC_000913	4564290	4564295		0.146536
NC_000913	4564295	4564300		0.118905
NC_000913	4564300	4564305		0.093762
NC_000913	4564305	4564310		0.118277
NC_000913	4564310	4564315		0.116519
NC_000913	4564315	4564320		0.103702
NC_000913	4564320	4564325		0.112859
NC_000913	4564325	4564330		0.143415
NC_000913	4564330	4564335		0.170733
NC_000913	4564335	4564340		0.350649
NC_000913	4564340	4564345		0.271858
NC_000913	4564345	4564350		0.291489
NC_000913	4564350	4564355		0.290858
NC_000913	4564355	4564360		0.315154
NC_000913	4564360	4564365		0.248850
NC_000913	4564365	4564370		0.153146
NC_000913	4564370	4564375		0.119864
NC_000913	4564375	4564380		0.147665
NC_000913	4564380	4564385		0.173128
NC_000913	4564385	4564390		0.205164
NC_000913	4564390	4564395		0.184786
NC_000913	4564395	4564400		0.198289
NC_000913	4564400	4564405		0.207188
NC_000913	4564405	4564410		0.275896
NC_000913	4564410	4564415		0.258439
NC_000913	4564415	4564420		0.242783
NC_000913	4564420	4564425		0.242842
NC_000913	4564425	4564430		0.250776
NC_000913	4564430	4564435		0.229348
NC_000913	4564435	4564440		0.204646
NC_000913	4564440	4564445		0.236263
NC_000913	4564445	4564450		0.250440
NC_000913	4564450	4564455		0.319284
NC_000913	4564455	4564460		0.501152
NC_000913	4564460	4564465		0.549777
NC_000913	4564465	4564470		0.814926
NC_000913	4564470	4564475		0.859731
NC_000913	4564475	4564480		1.508928
NC_000913	4564480	4564485		0.560798
NC_000913	4564485	4564490		0.552571
NC_000913	4564490	4564495		0.544334
NC_000913	4564495	4564500		0.555845
NC_000913	4564500	4564505		0.478931
NC_000913	4564505	4564510		0.498775
NC_000913	4564510	4564515		0.498022
NC_000913	4564515	4564520		0.602804
NC_000913	4564520	4564525		0.566388
NC_000913	4564525	4564530		0.628667
NC_000913	4564530	4564535		0.751133
NC_000913	4564535	4564540		0.681734
NC_000913	4564540	4564545		0.655504
NC_000913	4564545	4564550		0.681986
NC_000913	4564550	4564555		0.626241
NC_000913	4564555	4564560		0.636173
NC_000913	4564560	4564565		0.674904
NC_000913	4564565	4564570		0.609140
NC_000913	4564570	4564575		0.655380
NC_000913	4564575	4564580		0.628437
NC_000913	4564580	4564585		0.595009
NC_000913	4564585	4564590		0.617122
NC_000913	4564590	4564595		0.514783
NC_000913	4564595	4564600		0.540376
NC_000913	4564600	4564605		0.454083
NC_000913	4564605	4564610		0.483588
NC_000913	4564610	4564615		0.444394
NC_000913	4564615	4564620		0.444175
NC_000913	4564620	4564625		0.508050
NC_000913	4564625	4564630		0.405062
NC_000913	4564630	4564635		0.331442
NC_000913	4564635	4564640		0.356810
NC_000913	4564640	4564645		0.286587
NC_000913	4564645	4564650		0.284814
NC_000913	4564650	4564655		0.257381
NC_000913	4564655	4564660		0.262534
NC_000913	4564660	4564665		0.246415
NC_000913	4564665	4564670		0.211419
NC_000913	4564670	4564675		0.171064
NC_000913	4564675	4564680		0.510638
NC_000913	4564680	4564685		0.516321
NC_000913	4564685	4564690		0.459318
NC_000913	4564690	4564695		0.455159
NC_000913	4564695	4564700		0.462597
NC_000913	4564700	4564705		0.319786
NC_000913	4564705	4564710		0.266765
NC_000913	4564710	4564715		0.232936
NC_000913	4564715	4564720		0.151079
NC_000913	4564720	4564725		0.150534
NC_000913	4564725	4564730		0.135878
NC_000913	4564730	4564735		0.129432
NC_000913	4564735	4564740		0.110442
NC_000913	4564740	4564745		0.108545
NC_000913	4564745	4564750		0.141285
NC_000913	4564750	4564755		0.161290
NC_000913	4564755	4564760		0.168755
NC_000913	4564760	4564765		0.226035
NC_000913	4564765	4564770		0.260471
NC_000913	4564770	4564775		0.493252
NC_000913	4564775	4564780		0.431431
NC_000913	4564780	4564785		0.277675
NC_000913	4564785	4564790		0.074728
NC_000913	4564790	4564795		0.071632
NC_000913	4564795	4564800		0.078123
NC_000913	4564800	4564805		0.076842
NC_000913	4564805	4564810		0.070403
NC_000913	4564810	4564815		0.063701
NC_000913	4564815	4564820		0.193177
NC_000913	4564820	4564825		0.132054
NC_000913	4564825	4564830		0.118421
NC_000913	4564830	4564835		0.085609
NC_000913	4564835	4564840		0.072874
NC_000913	4564840	4564845		0.081394
NC_000913	4564845	4564850		0.057416
NC_000913	4564850	4564855		0.062306
NC_000913	4564855	4564860		0.073118
NC_000913	4564860	4564865		0.073124
NC_000913	4564865	4564870		0.207239
NC_000913	4564870	4564875		0.179859
NC_000913	4564875	4564880		0.137044
NC_000913	4564880	4564885		0.119012
NC_000913	4564885	4564890		0.190194
NC_000913	4564890	4564895		0.197940
NC_000913	4564895	4564900		0.166105
NC_000913	4564900	4564905		0.177992
NC_000913	4564905	4564910		0.163255
NC_000913	4564910	4564915		0.159907
NC_000913	4564915	4564920		0.138943
NC_000913	4564920	4564925		0.144605
NC_000913	4564925	4564930		0.162147
NC_000913	4564930	4564935		0.148626
NC_000913	4564935	4564940		0.257816
NC_000913	4564940	4564945		0.291073
NC_000913	4564945	4564950		0.248359
NC_000913	4564950	4564955		0.264786
NC_000913	4564955	4564960		0.173832
NC_000913	4564960	4564965		0.156870
NC_000913	4564965	4564970		0.162123
NC_000913	4564970	4564975		0.114827
NC_000913	4564975	4564980		0.110820
NC_000913	4564980	4564985		0.108127
NC_000913	4564985	4564990		0.156517
NC_000913	4564990	4564995		0.112734
NC_000913	4564995	4565000		0.142095
NC_000913	4565000	4565005		0.127654
NC_000913	4565005	4565010		0.130184
NC_000913	4565010	4565015		0.181861
NC_000913	4565015	4565020		0.215347
NC_000913	4565020	4565025		0.230078
NC_000913	4565025	4565030		0.248778
NC_000913	4565030	4565035		0.277499
NC_000913	4565035	4565040		0.316122
NC_000913	4565040	4565045		0.496006
NC_000913	4565045	4565050		0.486215
NC_000913	4565050	4565055		0.632260
NC_000913	4565055	4565060		0.686883
NC_000913	4565060	4565065		0.678333
NC_000913	4565065	4565070		0.638503
NC_000913	4565070	4565075		0.459457
NC_000913	4565075	4565080		0.346668
NC_000913	4565080	4565085		0.355449
NC_000913	4565085	4565090		0.377181
NC_000913	4565090	4565095		0.377188
NC_000913	4565095	4565100		0.371703
NC_000913	4565100	4565105		0.368013
NC_000913	4565105	4565110		0.450234
NC_000913	4565110	4565115		0.372983
NC_000913	4565115	4565120		0.427955
NC_000913	4565120	4565125		0.290346
NC_000913	4565125	4565130		0.106269
NC_000913	4565130	4565135		0.100849
NC_000913	4565135	4565140		0.085328
NC_000913	4565140	4565145		0.078805
NC_000913	4565145	4565150		0.067691
NC_000913	4565150	4565155		0.065670
NC_000913	4565155	4565160		0.076846
NC_000913	4565160	4565165		0.067188
NC_000913	4565165	4565170		0.062411
NC_000913	4565170	4565175		0.074834
NC_000913	4565175	4565180		0.080224
NC_000913	4565180	4565185		0.091868
NC_000913	4565185	4565190		0.116366
NC_000913	4565190	4565195		0.123577
NC_000913	4565195	4565200		0.123682
NC_000913	4565200	4565205		0.160759
NC_000913	4565205	4565210		0.155375
NC_000913	4565210	4565215		0.090610
NC_000913	4565215	4565220		0.088400
NC_000913	4565220	4565225		0.037401
NC_000913	4565225	4565230		0.038645
NC_000913	4565230	4565235		0.043081
NC_000913	4565235	4565240		0.040285
NC_000913	4565240	4565245		0.038422
NC_000913	4565245	4565250		0.043153
NC_000913	4565250	4565255		0.050951
NC_000913	4565255	4565260		0.070163
NC_000913	4565260	4565265		0.059960
NC_000913	4565265	4565270		0.065295
NC_000913	4565270	4565275		0.072091
NC_000913	4565275	4565280		0.073031
NC_000913	4565280	4565285		0.092538
NC_000913	4565285	4565290		0.135166
NC_000913	4565290	4565295		0.105212
NC_000913	4565295	4565300		0.165347
NC_000913	4565300	4565305		0.130029
NC_000913	4565305	4565310		0.113273
NC_000913	4565310	4565315		0.099454
NC_000913	4565315	4565320		0.087287
NC_000913	4565320	4565325		0.083786
NC_000913	4565325	4565330		0.069244
NC_000913	4565330	4565335		0.061710
NC_000913	4565335	4565340		0.056295
NC_000913	4565340	4565345		0.063326
NC_000913	4565345	4565350		0.078833
NC_000913	4565350	4565355		0.074587
NC_000913	4565355	4565360		0.082388
NC_000913	4565360	4565365		0.081875
NC_000913	4565365	4565370		0.099747
NC_000913	4565370	4565375		0.166883
NC_000913	4565375	4565380		0.139509
NC_000913	4565380	4565385		0.130762
NC_000913	4565385	4565390		0.119057
NC_000913	4565390	4565395		0.096488
NC_000913	4565395	4565400		0.095887
NC_000913	4565400	4565405		0.115905
NC_000913	4565405	4565410		0.109350
NC_000913	4565410	4565415		0.101575
NC_000913	4565415	4565420		0.099171
NC_000913	4565420	4565425		0.073777
NC_000913	4565425	4565430		0.097860
NC_000913	4565430	4565435		0.082085
NC_000913	4565435	4565440		0.068163
NC_000913	4565440	4565445		0.072478
NC_000913	4565445	4565450		0.070828
NC_000913	4565450	4565455		0.076697
NC_000913	4565455	4565460		0.067716
NC_000913	4565460	4565465		0.109616
NC_000913	4565465	4565470		0.155082
NC_000913	4565470	4565475		0.158912
NC_000913	4565475	4565480		0.251335
NC_000913	4565480	4565485		0.175545
NC_000913	4565485	4565490		0.160046
NC_000913	4565490	4565495		0.091947
NC_000913	4565495	4565500		0.094203
NC_000913	4565500	4565505		0.096270
NC_000913	4565505	4565510		0.092673
NC_000913	4565510	4565515		0.157882
NC_000913	4565515	4565520		0.168076
NC_000913	4565520	4565525		0.115217
NC_000913	4565525	4565530		0.115552
NC_000913	4565530	4565535		0.120267
NC_000913	4565535	4565540		0.128026
NC_000913	4565540	4565545		0.117299
NC_000913	4565545	4565550		0.150611
NC_000913	4565550	4565555		0.299723
NC_000913	4565555	4565560		0.236076
NC_000913	4565560	4565565		0.248679
NC_000913	4565565	4565570		0.189872
NC_000913	4565570	4565575		0.132607
NC_000913	4565575	4565580		0.129688
NC_000913	4565580	4565585		0.158084
NC_000913	4565585	4565590		0.141297
NC_000913	4565590	4565595		0.197917
NC_000913	4565595	4565600		0.179287
NC_000913	4565600	4565605		0.183379
NC_000913	4565605	4565610		0.167482
NC_000913	4565610	4565615		0.285853
NC_000913	4565615	4565620		0.103871
NC_000913	4565620	4565625		0.104114
NC_000913	4565625	4565630		0.090282
NC_000913	4565630	4565635		0.084781
NC_000913	4565635	4565640		0.094571
NC_000913	4565640	4565645		0.115577
NC_000913	4565645	4565650		0.180017
NC_000913	4565650	4565655		0.231389
NC_000913	4565655	4565660		0.509453
NC_000913	4565660	4565665		0.557978
NC_000913	4565665	4565670		0.365768
NC_000913	4565670	4565675		0.305177
NC_000913	4565675	4565680		0.286603
NC_000913	4565680	4565685		0.134328
NC_000913	4565685	4565690		0.121254
NC_000913	4565690	4565695		0.104755
NC_000913	4565695	4565700		0.099516
NC_000913	4565700	4565705		0.117495
NC_000913	4565705	4565710		0.117853
NC_000913	4565710	4565715		0.255387
NC_000913	4565715	4565720		0.339893
NC_000913	4565720	4565725		0.375557
NC_000913	4565725	4565730		0.499141
NC_000913	4565730	4565735		0.404305
NC_000913	4565735	4565740		0.508140
NC_000913	4565740	4565745		0.380624
NC_000913	4565745	4565750		0.337363
NC_000913	4565750	4565755		0.426137
NC_000913	4565755	4565760		0.326818
NC_000913	4565760	4565765		0.342212
NC_000913	4565765	4565770		0.357958
NC_000913	4565770	4565775		0.487745
NC_000913	4565775	4565780		0.553944
NC_000913	4565780	4565785		0.623729
NC_000913	4565785	4565790		0.671109
NC_000913	4565790	4565795		0.627228
NC_000913	4565795	4565800		0.578315
NC_000913	4565800	4565805		0.581340
NC_000913	4565805	4565810		0.764369
NC_000913	4565810	4565815		0.797773
NC_000913	4565815	4565820		0.629702
NC_000913	4565820	4565825		0.516130
NC_000913	4565825	4565830		0.464340
NC_000913	4565830	4565835		0.314599
NC_000913	4565835	4565840		0.281982
NC_000913	4565840	4565845		0.253967
NC_000913	4565845	4565850		0.218670
NC_000913	4565850	4565855		0.209190
NC_000913	4565855	4565860		0.224072
NC_000913	4565860	4565865		0.249985
NC_000913	4565865	4565870		0.308906
NC_000913	4565870	4565875		0.324205
NC_000913	4565875	4565880		0.502916
NC_000913	4565880	4565885		0.460008
NC_000913	4565885	4565890		0.408778
NC_000913	4565890	4565895		0.437835
NC_000913	4565895	4565900		0.450278
NC_000913	4565900	4565905		0.455629
NC_000913	4565905	4565910		0.552912
NC_000913	4565910	4565915		0.614701
NC_000913	4565915	4565920		0.501554
NC_000913	4565920	4565925		0.521514
NC_000913	4565925	4565930		0.502569
NC_000913	4565930	4565935		0.496692
NC_000913	4565935	4565940		0.470279
NC_000913	4565940	4565945		0.444844
NC_000913	4565945	4565950		0.405833
NC_000913	4565950	4565955		0.349506
NC_000913	4565955	4565960		0.353223
NC_000913	4565960	4565965		0.300845
NC_000913	4565965	4565970		0.290366
NC_000913	4565970	4565975		0.358754
NC_000913	4565975	4565980		0.372871
NC_000913	4565980	4565985		0.340911
NC_000913	4565985	4565990		0.319025
NC_000913	4565990	4565995		0.305226
NC_000913	4565995	4566000		0.308124
NC_000913	4566000	4566005		0.303723
NC_000913	4566005	4566010		0.257827
NC_000913	4566010	4566015		0.224370
NC_000913	4566015	4566020		0.134967
NC_000913	4566020	4566025		0.118578
NC_000913	4566025	4566030		0.078025
NC_000913	4566030	4566035		0.062488
NC_000913	4566035	4566040		0.033579
NC_000913	4566040	4566045		0.034782
NC_000913	4566045	4566050		0.032395
NC_000913	4566050	4566055		0.031464
NC_000913	4566055	4566060		0.028421
NC_000913	4566060	4566065		0.015971
NC_000913	4566065	4566070		0.009285
NC_000913	4566070	4566075		0.003984
NC_000913	4566075	4566080		0.003018
NC_000913	4566080	4566085		0.001091
NC_000913	4566085	4566090		0.000766
NC_000913	4566090	4566095		0.000922
NC_000913	4566095	4566100		0.000804
NC_000913	4566100	4566105		0.000807
NC_000913	4566105	4566110		0.001297
NC_000913	4566110	4566115		0.001056
NC_000913	4566115	4566120		0.001127
NC_000913	4566120	4566125		0.002010
NC_000913	4566125	4566130		0.002317
NC_000913	4566130	4566135		0.004393
NC_000913	4566135	4566140		0.011166
NC_000913	4566140	4566145		0.046904
NC_000913	4566145	4566150		0.051211
NC_000913	4566150	4566155		0.061633
NC_000913	4566155	4566160		0.076754
NC_000913	4566160	4566165		0.074488
NC_000913	4566165	4566170		0.084668
NC_000913	4566170	4566175		0.086557
NC_000913	4566175	4566180		0.086328
NC_000913	4566180	4566185		0.094747
NC_000913	4566185	4566190		0.095649
NC_000913	4566190	4566195		0.109233
NC_000913	4566195	4566200		0.122109
NC_000913	4566200	4566205		0.195737
NC_000913	4566205	4566210		0.244387
NC_000913	4566210	4566215		0.055711
NC_000913	4566215	4566220		0.050540
NC_000913	4566220	4566225		0.050756
NC_000913	4566225	4566230		0.044370
NC_000913	4566230	4566235		0.033980
NC_000913	4566235	4566240		0.108889
NC_000913	4566240	4566245		0.039576
NC_000913	4566245	4566250		0.042211
NC_000913	4566250	4566255		0.018436
NC_000913	4566255	4566260		0.014629
NC_000913	4566260	4566265		0.014218
NC_000913	4566265	4566270		0.014455
NC_000913	4566270	4566275		0.012981
NC_000913	4566275	4566280		0.018292
NC_000913	4566280	4566285		0.045304
NC_000913	4566285	4566290		0.077340
NC_000913	4566290	4566295		0.131010
NC_000913	4566295	4566300		0.170565
NC_000913	4566300	4566305		0.209033
NC_000913	4566305	4566310		0.164167
NC_000913	4566310	4566315		0.115715
NC_000913	4566315	4566320		0.159733
NC_000913	4566320	4566325		0.245837
NC_000913	4566325	4566330		0.231145
NC_000913	4566330	4566335		0.308437
NC_000913	4566335	4566340		0.298182
NC_000913	4566340	4566345		0.318169
NC_000913	4566345	4566350		0.328325
NC_000913	4566350	4566355		0.489635
NC_000913	4566355	4566360		0.709487
NC_000913	4566360	4566365		0.796296
NC_000913	4566365	4566370		0.585960
NC_000913	4566370	4566375		0.487741
NC_000913	4566375	4566380		0.461831
NC_000913	4566380	4566385		0.289437
NC_000913	4566385	4566390		0.168835
NC_000913	4566390	4566395		0.146017
NC_000913	4566395	4566400		0.081847
NC_000913	4566400	4566405		0.072490
NC_000913	4566405	4566410		0.068612
NC_000913	4566410	4566415		0.071894
NC_000913	4566415	4566420		0.093014
NC_000913	4566420	4566425		0.191299
NC_000913	4566425	4566430		0.247089
NC_000913	4566430	4566435		0.269169
NC_000913	4566435	4566440		0.356086
NC_000913	4566440	4566445		0.414566
NC_000913	4566445	4566450		0.334343
NC_000913	4566450	4566455		0.352824
NC_000913	4566455	4566460		0.343173
NC_000913	4566460	4566465		0.359377
NC_000913	4566465	4566470		0.292512
NC_000913	4566470	4566475		0.320672
NC_000913	4566475	4566480		0.330879
NC_000913	4566480	4566485		0.381242
NC_000913	4566485	4566490		0.407853
NC_000913	4566490	4566495		0.329489
NC_000913	4566495	4566500		0.361983
NC_000913	4566500	4566505		0.666120
NC_000913	4566505	4566510		0.459836
NC_000913	4566510	4566515		0.323627
NC_000913	4566515	4566520		0.256464
NC_000913	4566520	4566525		0.198608
NC_000913	4566525	4566530		0.168818
NC_000913	4566530	4566535		0.145256
NC_000913	4566535	4566540		0.145197
NC_000913	4566540	4566545		0.121143
NC_000913	4566545	4566550		0.115895
NC_000913	4566550	4566555		0.166420
NC_000913	4566555	4566560		0.142710
NC_000913	4566560	4566565		0.200759
NC_000913	4566565	4566570		0.248800
NC_000913	4566570	4566575		0.243162
NC_000913	4566575	4566580		0.236629
NC_000913	4566580	4566585		0.226780
NC_000913	4566585	4566590		0.211275
NC_000913	4566590	4566595		0.121152
NC_000913	4566595	4566600		0.095301
NC_000913	4566600	4566605		0.102732
NC_000913	4566605	4566610		0.111031
NC_000913	4566610	4566615		0.105206
NC_000913	4566615	4566620		0.079854
NC_000913	4566620	4566625		0.097354
NC_000913	4566625	4566630		0.126536
NC_000913	4566630	4566635		0.177435
NC_000913	4566635	4566640		0.269441
NC_000913	4566640	4566645		0.253694
NC_000913	4566645	4566650		0.284575
NC_000913	4566650	4566655		0.255490
NC_000913	4566655	4566660		0.206926
NC_000913	4566660	4566665		0.201536
NC_000913	4566665	4566670		0.180210
NC_000913	4566670	4566675		0.151586
NC_000913	4566675	4566680		0.117577
NC_000913	4566680	4566685		0.063961
NC_000913	4566685	4566690		0.063593
NC_000913	4566690	4566695		0.054224
NC_000913	4566695	4566700		0.063007
NC_000913	4566700	4566705		0.051475
NC_000913	4566705	4566710		0.051457
NC_000913	4566710	4566715		0.043493
NC_000913	4566715	4566720		0.036748
NC_000913	4566720	4566725		0.042163
NC_000913	4566725	4566730		0.034227
NC_000913	4566730	4566735		0.030549
NC_000913	4566735	4566740		0.033884
NC_000913	4566740	4566745		0.036261
NC_000913	4566745	4566750		0.046981
NC_000913	4566750	4566755		0.049039
NC_000913	4566755	4566760		0.047442
NC_000913	4566760	4566765		0.050910
NC_000913	4566765	4566770		0.033507
NC_000913	4566770	4566775		0.041750
NC_000913	4566775	4566780		0.040793
NC_000913	4566780	4566785		0.028365
NC_000913	4566785	4566790		0.027138
NC_000913	4566790	4566795		0.031587
NC_000913	4566795	4566800		0.034657
NC_000913	4566800	4566805		0.032136
NC_000913	4566805	4566810		0.079099
NC_000913	4566810	4566815		0.134406
NC_000913	4566815	4566820		0.115177
NC_000913	4566820	4566825		0.175904
NC_000913	4566825	4566830		0.104320
NC_000913	4566830	4566835		0.099011
NC_000913	4566835	4566840		0.091141
NC_000913	4566840	4566845		0.156291
NC_000913	4566845	4566850		0.105830
NC_000913	4566850	4566855		0.056006
NC_000913	4566855	4566860		0.030312
NC_000913	4566860	4566865		0.016001
NC_000913	4566865	4566870		0.010068
NC_000913	4566870	4566875		0.009153
NC_000913	4566875	4566880		0.010677
NC_000913	4566880	4566885		0.011840
NC_000913	4566885	4566890		0.012316
NC_000913	4566890	4566895		0.016690
NC_000913	4566895	4566900		0.019617
NC_000913	4566900	4566905		0.014887
NC_000913	4566905	4566910		0.028613
NC_000913	4566910	4566915		0.023131
NC_000913	4566915	4566920		0.027188
NC_000913	4566920	4566925		0.032915
NC_000913	4566925	4566930		0.038771
NC_000913	4566930	4566935		0.110808
NC_000913	4566935	4566940		0.121464
NC_000913	4566940	4566945		0.134396
NC_000913	4566945	4566950		0.144414
NC_000913	4566950	4566955		0.137042
NC_000913	4566955	4566960		0.041594
NC_000913	4566960	4566965		0.030739
NC_000913	4566965	4566970		0.031935
NC_000913	4566970	4566975		0.029102
NC_000913	4566975	4566980		0.026046
NC_000913	4566980	4566985		0.024524
NC_000913	4566985	4566990		0.023867
NC_000913	4566990	4566995		0.027028
NC_000913	4566995	4567000		0.051507
NC_000913	4567000	4567005		0.064480
NC_000913	4567005	4567010		0.118189
NC_000913	4567010	4567015		0.144288
NC_000913	4567015	4567020		0.205533
NC_000913	4567020	4567025		0.326159
NC_000913	4567025	4567030		0.387789
NC_000913	4567030	4567035		0.358180
NC_000913	4567035	4567040		0.323566
NC_000913	4567040	4567045		0.227485
NC_000913	4567045	4567050		0.239044
NC_000913	4567050	4567055		0.103757
NC_000913	4567055	4567060		0.108674
NC_000913	4567060	4567065		0.123180
NC_000913	4567065	4567070		0.142687
NC_000913	4567070	4567075		0.129737
NC_000913	4567075	4567080		0.108418
NC_000913	4567080	4567085		0.077888
NC_000913	4567085	4567090		0.110829
NC_000913	4567090	4567095		0.103338
NC_000913	4567095	4567100		0.101760
NC_000913	4567100	4567105		0.103630
NC_000913	4567105	4567110		0.119633
NC_000913	4567110	4567115		0.198726
NC_000913	4567115	4567120		0.202418
NC_000913	4567120	4567125		0.386121
NC_000913	4567125	4567130		0.310894
NC_000913	4567130	4567135		0.279080
NC_000913	4567135	4567140		0.284635
NC_000913	4567140	4567145		0.292008
NC_000913	4567145	4567150		0.292798
NC_000913	4567150	4567155		0.344868
NC_000913	4567155	4567160		0.372844
NC_000913	4567160	4567165		0.377317
NC_000913	4567165	4567170		0.430231
NC_000913	4567170	4567175		0.467916
NC_000913	4567175	4567180		0.457755
NC_000913	4567180	4567185		0.434234
NC_000913	4567185	4567190		0.447814
NC_000913	4567190	4567195		0.198449
NC_000913	4567195	4567200		0.148587
NC_000913	4567200	4567205		0.097065
NC_000913	4567205	4567210		0.097719
NC_000913	4567210	4567215		0.108120
NC_000913	4567215	4567220		0.110940
NC_000913	4567220	4567225		0.125204
NC_000913	4567225	4567230		0.139456
NC_000913	4567230	4567235		0.333653
NC_000913	4567235	4567240		1.414341
NC_000913	4567240	4567245		1.482111
NC_000913	4567245	4567250		1.568938
NC_000913	4567250	4567255		1.398410
NC_000913	4567255	4567260		1.381387
NC_000913	4567260	4567265		1.057339
NC_000913	4567265	4567270		0.861331
NC_000913	4567270	4567275		0.766972
NC_000913	4567275	4567280		0.706387
NC_000913	4567280	4567285		0.700672
NC_000913	4567285	4567290		0.687206
NC_000913	4567290	4567295		0.741511
NC_000913	4567295	4567300		0.798589
NC_000913	4567300	4567305		0.989343
NC_000913	4567305	4567310		1.014131
NC_000913	4567310	4567315		1.073231
NC_000913	4567315	4567320		1.085014
NC_000913	4567320	4567325		1.102692
NC_000913	4567325	4567330		1.040822
NC_000913	4567330	4567335		0.995436
NC_000913	4567335	4567340		0.744820
NC_000913	4567340	4567345		0.714519
NC_000913	4567345	4567350		0.598771
NC_000913	4567350	4567355		0.628485
NC_000913	4567355	4567360		0.550113
NC_000913	4567360	4567365		0.451994
NC_000913	4567365	4567370		0.403402
NC_000913	4567370	4567375		0.397940
NC_000913	4567375	4567380		0.415970
NC_000913	4567380	4567385		0.386604
NC_000913	4567385	4567390		0.387283
NC_000913	4567390	4567395		0.414861
NC_000913	4567395	4567400		0.288782
NC_000913	4567400	4567405		0.320118
NC_000913	4567405	4567410		0.293730
NC_000913	4567410	4567415		0.290446
NC_000913	4567415	4567420		0.251478
NC_000913	4567420	4567425		0.173209
NC_000913	4567425	4567430		0.190693
NC_000913	4567430	4567435		0.189572
NC_000913	4567435	4567440		0.192657
NC_000913	4567440	4567445		0.247263
NC_000913	4567445	4567450		0.305629
NC_000913	4567450	4567455		0.632759
NC_000913	4567455	4567460		0.841370
NC_000913	4567460	4567465		0.959327
NC_000913	4567465	4567470		1.046950
NC_000913	4567470	4567475		1.476055
NC_000913	4567475	4567480		1.621042
NC_000913	4567480	4567485		1.937746
NC_000913	4567485	4567490		2.190113
NC_000913	4567490	4567495		2.372527
NC_000913	4567495	4567500		2.646338
NC_000913	4567500	4567505		3.768834
NC_000913	4567505	4567510		5.466520
NC_000913	4567510	4567515		4.779588
NC_000913	4567515	4567520		4.855358
NC_000913	4567520	4567525		4.675161
NC_000913	4567525	4567530		4.483341
NC_000913	4567530	4567535		4.174068
NC_000913	4567535	4567540		3.690263
NC_000913	4567540	4567545		3.225402
NC_000913	4567545	4567550		2.847773
NC_000913	4567550	4567555		2.674161
NC_000913	4567555	4567560		2.155128
NC_000913	4567560	4567565		1.925840
NC_000913	4567565	4567570		1.350730
NC_000913	4567570	4567575		0.991362
NC_000913	4567575	4567580		0.812233
NC_000913	4567580	4567585		0.727158
NC_000913	4567585	4567590		0.628219
NC_000913	4567590	4567595		0.627554
NC_000913	4567595	4567600		0.656033
NC_000913	4567600	4567605		0.690841
NC_000913	4567605	4567610		0.670288
NC_000913	4567610	4567615		0.688439
NC_000913	4567615	4567620		0.798164
NC_000913	4567620	4567625		0.565955
NC_000913	4567625	4567630		0.530597
NC_000913	4567630	4567635		0.358404
NC_000913	4567635	4567640		0.345783
NC_000913	4567640	4567645		0.313563
NC_000913	4567645	4567650		0.305561
NC_000913	4567650	4567655		0.239408
NC_000913	4567655	4567660		0.149812
NC_000913	4567660	4567665		0.153933
NC_000913	4567665	4567670		0.169327
NC_000913	4567670	4567675		0.117097
NC_000913	4567675	4567680		0.109038
NC_000913	4567680	4567685		0.098185
NC_000913	4567685	4567690		0.122146
NC_000913	4567690	4567695		0.153051
NC_000913	4567695	4567700		0.135778
NC_000913	4567700	4567705		0.138910
NC_000913	4567705	4567710		0.122888
NC_000913	4567710	4567715		0.136127
NC_000913	4567715	4567720		0.117911
NC_000913	4567720	4567725		0.077321
NC_000913	4567725	4567730		0.129642
NC_000913	4567730	4567735		0.097723
NC_000913	4567735	4567740		0.101318
NC_000913	4567740	4567745		0.099684
NC_000913	4567745	4567750		0.122180
NC_000913	4567750	4567755		0.127292
NC_000913	4567755	4567760		0.159769
NC_000913	4567760	4567765		0.167109
NC_000913	4567765	4567770		0.189024
NC_000913	4567770	4567775		0.250491
NC_000913	4567775	4567780		0.241706
NC_000913	4567780	4567785		0.194112
NC_000913	4567785	4567790		0.169208
NC_000913	4567790	4567795		0.158495
NC_000913	4567795	4567800		0.012814
NC_000913	4567800	4567805		0.011298
NC_000913	4567805	4567810		0.011084
NC_000913	4567810	4567815		0.009107
NC_000913	4567815	4567820		0.010850
NC_000913	4567820	4567825		0.009438
NC_000913	4567825	4567830		0.015244
NC_000913	4567830	4567835		0.016454
NC_000913	4567835	4567840		0.105272
NC_000913	4567840	4567845		0.044786
NC_000913	4567845	4567850		0.020909
NC_000913	4567850	4567855		0.017154
NC_000913	4567855	4567860		0.018034
NC_000913	4567860	4567865		0.014754
NC_000913	4567865	4567870		0.013752
NC_000913	4567870	4567875		0.019226
NC_000913	4567875	4567880		0.018899
NC_000913	4567880	4567885		0.067133
NC_000913	4567885	4567890		0.071168
NC_000913	4567890	4567895		0.109229
NC_000913	4567895	4567900		0.080362
NC_000913	4567900	4567905		0.071503
NC_000913	4567905	4567910		0.064064
NC_000913	4567910	4567915		0.066181
NC_000913	4567915	4567920		0.070917
NC_000913	4567920	4567925		0.061854
NC_000913	4567925	4567930		0.057663
NC_000913	4567930	4567935		0.047931
NC_000913	4567935	4567940		0.041282
NC_000913	4567940	4567945		0.051565
NC_000913	4567945	4567950		0.049869
NC_000913	4567950	4567955		0.059470
NC_000913	4567955	4567960		0.097573
NC_000913	4567960	4567965		0.096301
NC_000913	4567965	4567970		0.169103
NC_000913	4567970	4567975		0.193171
NC_000913	4567975	4567980		0.227033
NC_000913	4567980	4567985		0.284367
NC_000913	4567985	4567990		0.241790
NC_000913	4567990	4567995		0.208226
NC_000913	4567995	4568000		0.225084
NC_000913	4568000	4568005		0.246199
NC_000913	4568005	4568010		0.254211
NC_000913	4568010	4568015		0.208903
NC_000913	4568015	4568020		0.208884
NC_000913	4568020	4568025		0.185854
NC_000913	4568025	4568030		0.143998
NC_000913	4568030	4568035		0.103689
NC_000913	4568035	4568040		0.100123
NC_000913	4568040	4568045		0.105711
NC_000913	4568045	4568050		0.083360
NC_000913	4568050	4568055		0.085480
NC_000913	4568055	4568060		0.077405
NC_000913	4568060	4568065		0.072158
NC_000913	4568065	4568070		0.131964
NC_000913	4568070	4568075		0.145292
NC_000913	4568075	4568080		0.174256
NC_000913	4568080	4568085		0.175444
NC_000913	4568085	4568090		0.254967
NC_000913	4568090	4568095		0.266071
NC_000913	4568095	4568100		0.298152
NC_000913	4568100	4568105		0.236737
NC_000913	4568105	4568110		0.284673
NC_000913	4568110	4568115		0.182380
NC_000913	4568115	4568120		0.118083
NC_000913	4568120	4568125		0.153635
NC_000913	4568125	4568130		0.088342
NC_000913	4568130	4568135		0.078818
NC_000913	4568135	4568140		0.076109
NC_000913	4568140	4568145		0.074583
NC_000913	4568145	4568150		0.081084
NC_000913	4568150	4568155		0.257983
NC_000913	4568155	4568160		0.310674
NC_000913	4568160	4568165		0.351647
NC_000913	4568165	4568170		0.454503
NC_000913	4568170	4568175		0.265067
NC_000913	4568175	4568180		0.197823
NC_000913	4568180	4568185		0.150501
NC_000913	4568185	4568190		0.137247
NC_000913	4568190	4568195		0.166674
NC_000913	4568195	4568200		0.152449
NC_000913	4568200	4568205		0.158951
NC_000913	4568205	4568210		0.393343
NC_000913	4568210	4568215		0.357303
NC_000913	4568215	4568220		0.397637
NC_000913	4568220	4568225		0.378612
NC_000913	4568225	4568230		0.421680
NC_000913	4568230	4568235		0.310759
NC_000913	4568235	4568240		0.255861
NC_000913	4568240	4568245		0.258976
NC_000913	4568245	4568250		0.253794
NC_000913	4568250	4568255		0.294047
NC_000913	4568255	4568260		0.273175
NC_000913	4568260	4568265		0.297073
NC_000913	4568265	4568270		0.317448
NC_000913	4568270	4568275		0.380375
NC_000913	4568275	4568280		0.601220
NC_000913	4568280	4568285		0.449434
NC_000913	4568285	4568290		0.452759
NC_000913	4568290	4568295		0.486156
NC_000913	4568295	4568300		0.514989
NC_000913	4568300	4568305		0.417252
NC_000913	4568305	4568310		0.332820
NC_000913	4568310	4568315		0.303711
NC_000913	4568315	4568320		0.282139
NC_000913	4568320	4568325		0.257662
NC_000913	4568325	4568330		0.293192
NC_000913	4568330	4568335		0.271395
NC_000913	4568335	4568340		0.293380
NC_000913	4568340	4568345		0.271275
NC_000913	4568345	4568350		0.227824
NC_000913	4568350	4568355		0.187092
NC_000913	4568355	4568360		0.131976
NC_000913	4568360	4568365		0.105206
NC_000913	4568365	4568370		0.117832
NC_000913	4568370	4568375		0.117337
NC_000913	4568375	4568380		0.108805
NC_000913	4568380	4568385		0.149707
NC_000913	4568385	4568390		0.197562
NC_000913	4568390	4568395		0.585702
NC_000913	4568395	4568400		0.647371
NC_000913	4568400	4568405		0.670716
NC_000913	4568405	4568410		0.617475
NC_000913	4568410	4568415		0.865285
NC_000913	4568415	4568420		0.928895
NC_000913	4568420	4568425		0.950193
NC_000913	4568425	4568430		0.911244
NC_000913	4568430	4568435		0.918618
NC_000913	4568435	4568440		0.953616
NC_000913	4568440	4568445		1.153439
NC_000913	4568445	4568450		1.083600
NC_000913	4568450	4568455		1.160808
NC_000913	4568455	4568460		1.259412
NC_000913	4568460	4568465		1.243006
NC_000913	4568465	4568470		1.176265
NC_000913	4568470	4568475		0.854227
NC_000913	4568475	4568480		0.702555
NC_000913	4568480	4568485		0.560708
NC_000913	4568485	4568490		0.530876
NC_000913	4568490	4568495		0.527632
NC_000913	4568495	4568500		0.513617
NC_000913	4568500	4568505		0.526657
NC_000913	4568505	4568510		0.634460
NC_000913	4568510	4568515		0.657413
NC_000913	4568515	4568520		0.712396
NC_000913	4568520	4568525		1.312575
NC_000913	4568525	4568530		0.862611
NC_000913	4568530	4568535		0.563619
NC_000913	4568535	4568540		0.418070
NC_000913	4568540	4568545		0.321335
NC_000913	4568545	4568550		0.286799
NC_000913	4568550	4568555		0.257036
NC_000913	4568555	4568560		0.217175
NC_000913	4568560	4568565		0.219726
NC_000913	4568565	4568570		0.193393
NC_000913	4568570	4568575		0.256736
NC_000913	4568575	4568580		0.240986
NC_000913	4568580	4568585		0.307953
NC_000913	4568585	4568590		0.073278
NC_000913	4568590	4568595		0.048829
NC_000913	4568595	4568600		0.048004
NC_000913	4568600	4568605		0.050934
NC_000913	4568605	4568610		0.053562
NC_000913	4568610	4568615		0.048585
NC_000913	4568615	4568620		0.074672
NC_000913	4568620	4568625		0.187814
NC_000913	4568625	4568630		0.196134
NC_000913	4568630	4568635		0.232649
NC_000913	4568635	4568640		0.259281
NC_000913	4568640	4568645		0.523188
NC_000913	4568645	4568650		0.498974
NC_000913	4568650	4568655		0.451660
NC_000913	4568655	4568660		0.526504
NC_000913	4568660	4568665		0.683288
NC_000913	4568665	4568670		0.662701
NC_000913	4568670	4568675		0.741953
NC_000913	4568675	4568680		0.829054
NC_000913	4568680	4568685		0.967886
NC_000913	4568685	4568690		1.540932
NC_000913	4568690	4568695		1.436030
NC_000913	4568695	4568700		1.267172
NC_000913	4568700	4568705		1.319378
NC_000913	4568705	4568710		1.408521
NC_000913	4568710	4568715		1.611434
NC_000913	4568715	4568720		1.671681
NC_000913	4568720	4568725		1.417164
NC_000913	4568725	4568730		1.410872
NC_000913	4568730	4568735		1.361574
NC_000913	4568735	4568740		1.329248
NC_000913	4568740	4568745		1.181372
NC_000913	4568745	4568750		1.384846
NC_000913	4568750	4568755		1.411938
NC_000913	4568755	4568760		2.150858
NC_000913	4568760	4568765		2.008819
NC_000913	4568765	4568770		1.928131
NC_000913	4568770	4568775		1.775930
NC_000913	4568775	4568780		1.577757
NC_000913	4568780	4568785		1.682430
NC_000913	4568785	4568790		1.244387
NC_000913	4568790	4568795		1.251729
NC_000913	4568795	4568800		1.229369
NC_000913	4568800	4568805		0.469728
NC_000913	4568805	4568810		0.375400
NC_000913	4568810	4568815		0.365006
NC_000913	4568815	4568820		0.306052
NC_000913	4568820	4568825		0.310966
NC_000913	4568825	4568830		0.283820
NC_000913	4568830	4568835		0.294920
NC_000913	4568835	4568840		0.304731
NC_000913	4568840	4568845		0.348955
NC_000913	4568845	4568850		0.617934
NC_000913	4568850	4568855		0.614185
NC_000913	4568855	4568860		0.691279
NC_000913	4568860	4568865		0.852034
NC_000913	4568865	4568870		0.747823
NC_000913	4568870	4568875		0.736152
NC_000913	4568875	4568880		0.617201
NC_000913	4568880	4568885		0.761726
NC_000913	4568885	4568890		0.854231
NC_000913	4568890	4568895		0.820078
NC_000913	4568895	4568900		0.569143
NC_000913	4568900	4568905		0.588059
NC_000913	4568905	4568910		0.524141
NC_000913	4568910	4568915		0.474526
NC_000913	4568915	4568920		0.449807
NC_000913	4568920	4568925		0.516095
NC_000913	4568925	4568930		0.498161
NC_000913	4568930	4568935		0.497295
NC_000913	4568935	4568940		0.549949
NC_000913	4568940	4568945		0.495662
NC_000913	4568945	4568950		0.509462
NC_000913	4568950	4568955		0.412835
NC_000913	4568955	4568960		0.394165
NC_000913	4568960	4568965		0.371585
NC_000913	4568965	4568970		0.346130
NC_000913	4568970	4568975		0.398967
NC_000913	4568975	4568980		0.398995
NC_000913	4568980	4568985		0.504104
NC_000913	4568985	4568990		0.417539
NC_000913	4568990	4568995		0.382393
NC_000913	4568995	4569000		0.179249
NC_000913	4569000	4569005		0.151052
NC_000913	4569005	4569010		0.134396
NC_000913	4569010	4569015		0.140961
NC_000913	4569015	4569020		0.141061
NC_000913	4569020	4569025		0.161387
NC_000913	4569025	4569030		0.200504
NC_000913	4569030	4569035		0.296257
NC_000913	4569035	4569040		0.345845
NC_000913	4569040	4569045		0.236648
NC_000913	4569045	4569050		0.200745
NC_000913	4569050	4569055		0.081364
NC_000913	4569055	4569060		0.090719
NC_000913	4569060	4569065		0.085616
NC_000913	4569065	4569070		0.080369
NC_000913	4569070	4569075		0.085718
NC_000913	4569075	4569080		0.107103
NC_000913	4569080	4569085		0.130161
NC_000913	4569085	4569090		0.652431
NC_000913	4569090	4569095		0.500690
NC_000913	4569095	4569100		0.365773
NC_000913	4569100	4569105		0.250733
NC_000913	4569105	4569110		0.155431
NC_000913	4569110	4569115		0.076170
NC_000913	4569115	4569120		0.041741
NC_000913	4569120	4569125		0.030829
NC_000913	4569125	4569130		0.024870
NC_000913	4569130	4569135		0.033831
NC_000913	4569135	4569140		0.033993
NC_000913	4569140	4569145		0.033551
NC_000913	4569145	4569150		0.044003
NC_000913	4569150	4569155		0.049354
NC_000913	4569155	4569160		0.088906
NC_000913	4569160	4569165		0.304784
NC_000913	4569165	4569170		0.322329
NC_000913	4569170	4569175		0.358548
NC_000913	4569175	4569180		0.356388
NC_000913	4569180	4569185		0.417288
NC_000913	4569185	4569190		0.424837
NC_000913	4569190	4569195		0.376861
NC_000913	4569195	4569200		0.271772
NC_000913	4569200	4569205		0.254008
NC_000913	4569205	4569210		0.290162
NC_000913	4569210	4569215		0.293783
NC_000913	4569215	4569220		0.315826
NC_000913	4569220	4569225		0.390822
NC_000913	4569225	4569230		0.587299
NC_000913	4569230	4569235		0.492624
NC_000913	4569235	4569240		0.480879
NC_000913	4569240	4569245		0.283297
NC_000913	4569245	4569250		0.208636
NC_000913	4569250	4569255		0.121284
NC_000913	4569255	4569260		0.106967
NC_000913	4569260	4569265		0.085044
NC_000913	4569265	4569270		0.096313
NC_000913	4569270	4569275		0.033366
NC_000913	4569275	4569280		0.033037
NC_000913	4569280	4569285		0.025250
NC_000913	4569285	4569290		0.020425
NC_000913	4569290	4569295		0.018231
NC_000913	4569295	4569300		0.017968
NC_000913	4569300	4569305		0.013837
NC_000913	4569305	4569310		0.014430
NC_000913	4569310	4569315		0.010596
NC_000913	4569315	4569320		0.007399
NC_000913	4569320	4569325		0.002780
NC_000913	4569325	4569330		0.001912
NC_000913	4569330	4569335		0.001238
NC_000913	4569335	4569340		0.001324
NC_000913	4569340	4569345		0.001391
NC_000913	4569345	4569350		0.001365
NC_000913	4569350	4569355		0.001655
NC_000913	4569355	4569360		0.001822
NC_000913	4569360	4569365		0.002431
NC_000913	4569365	4569370		0.003443
NC_000913	4569370	4569375		0.008796
NC_000913	4569375	4569380		0.015531
NC_000913	4569380	4569385		0.014814
NC_000913	4569385	4569390		0.021307
NC_000913	4569390	4569395		0.018925
NC_000913	4569395	4569400		0.021196
NC_000913	4569400	4569405		0.020566
NC_000913	4569405	4569410		0.023030
NC_000913	4569410	4569415		0.022474
NC_000913	4569415	4569420		0.024270
NC_000913	4569420	4569425		0.023104
NC_000913	4569425	4569430		0.028449
NC_000913	4569430	4569435		0.033958
NC_000913	4569435	4569440		0.040314
NC_000913	4569440	4569445		0.048858
NC_000913	4569445	4569450		0.054351
NC_000913	4569450	4569455		0.116228
NC_000913	4569455	4569460		0.135055
NC_000913	4569460	4569465		0.161545
NC_000913	4569465	4569470		0.174021
NC_000913	4569470	4569475		0.183713
NC_000913	4569475	4569480		0.194811
NC_000913	4569480	4569485		0.215570
NC_000913	4569485	4569490		0.248483
NC_000913	4569490	4569495		0.306224
NC_000913	4569495	4569500		0.321816
NC_000913	4569500	4569505		0.351395
NC_000913	4569505	4569510		0.366088
NC_000913	4569510	4569515		0.443380
NC_000913	4569515	4569520		0.517055
NC_000913	4569520	4569525		0.589438
NC_000913	4569525	4569530		0.706869
NC_000913	4569530	4569535		0.842503
NC_000913	4569535	4569540		0.849043
NC_000913	4569540	4569545		0.819632
NC_000913	4569545	4569550		0.806591
NC_000913	4569550	4569555		0.930923
NC_000913	4569555	4569560		0.992552
NC_000913	4569560	4569565		1.013598
NC_000913	4569565	4569570		0.862375
NC_000913	4569570	4569575		0.923210
NC_000913	4569575	4569580		0.842682
NC_000913	4569580	4569585		0.723326
NC_000913	4569585	4569590		0.764295
NC_000913	4569590	4569595		0.775836
NC_000913	4569595	4569600		0.701336
NC_000913	4569600	4569605		0.771827
NC_000913	4569605	4569610		0.669964
NC_000913	4569610	4569615		0.623044
NC_000913	4569615	4569620		0.576075
NC_000913	4569620	4569625		0.427329
NC_000913	4569625	4569630		0.446259
NC_000913	4569630	4569635		0.369542
NC_000913	4569635	4569640		0.397408
NC_000913	4569640	4569645		0.406041
NC_000913	4569645	4569650		0.356793
NC_000913	4569650	4569655		0.325073
NC_000913	4569655	4569660		0.353304
NC_000913	4569660	4569665		0.320304
NC_000913	4569665	4569670		0.329172
NC_000913	4569670	4569675		0.333004
NC_000913	4569675	4569680		0.523937
NC_000913	4569680	4569685		0.632781
NC_000913	4569685	4569690		0.615689
NC_000913	4569690	4569695		0.953872
NC_000913	4569695	4569700		0.799710
NC_000913	4569700	4569705		0.602887
NC_000913	4569705	4569710		0.424238
NC_000913	4569710	4569715		0.305458
NC_000913	4569715	4569720		0.288040
NC_000913	4569720	4569725		0.285955
NC_000913	4569725	4569730		0.326710
NC_000913	4569730	4569735		0.346916
NC_000913	4569735	4569740		0.546070
NC_000913	4569740	4569745		0.583542
NC_000913	4569745	4569750		0.598065
NC_000913	4569750	4569755		1.053604
NC_000913	4569755	4569760		3.138379
NC_000913	4569760	4569765		3.405099
NC_000913	4569765	4569770		4.341286
NC_000913	4569770	4569775		1.592730
NC_000913	4569775	4569780		1.450134
NC_000913	4569780	4569785		1.455676
NC_000913	4569785	4569790		1.361211
NC_000913	4569790	4569795		1.362390
NC_000913	4569795	4569800		1.461528
NC_000913	4569800	4569805		2.250451
NC_000913	4569805	4569810		3.284001
NC_000913	4569810	4569815		3.401056
NC_000913	4569815	4569820		3.581662
NC_000913	4569820	4569825		4.129341
NC_000913	4569825	4569830		3.901262
NC_000913	4569830	4569835		2.605413
NC_000913	4569835	4569840		2.438098
NC_000913	4569840	4569845		1.649563
NC_000913	4569845	4569850		1.587551
NC_000913	4569850	4569855		1.327879
NC_000913	4569855	4569860		1.220082
NC_000913	4569860	4569865		0.966390
NC_000913	4569865	4569870		0.752277
NC_000913	4569870	4569875		0.518525
NC_000913	4569875	4569880		0.430162
NC_000913	4569880	4569885		0.455226
NC_000913	4569885	4569890		0.481700
NC_000913	4569890	4569895		0.463640
NC_000913	4569895	4569900		0.465071
NC_000913	4569900	4569905		0.627231
NC_000913	4569905	4569910		0.785232
NC_000913	4569910	4569915		1.057154
NC_000913	4569915	4569920		1.203630
NC_000913	4569920	4569925		0.934768
NC_000913	4569925	4569930		0.956816
NC_000913	4569930	4569935		0.847613
NC_000913	4569935	4569940		0.626048
NC_000913	4569940	4569945		0.676307
NC_000913	4569945	4569950		0.760521
NC_000913	4569950	4569955		0.869571
NC_000913	4569955	4569960		0.944936
NC_000913	4569960	4569965		1.292105
NC_000913	4569965	4569970		3.279445
NC_000913	4569970	4569975		4.276914
NC_000913	4569975	4569980		6.617154
NC_000913	4569980	4569985		7.471411
NC_000913	4569985	4569990		9.114239
NC_000913	4569990	4569995		8.891320
NC_000913	4569995	4570000		7.434756
NC_000913	4570000	4570005		6.164840
NC_000913	4570005	4570010		4.823087
NC_000913	4570010	4570015		4.388428
NC_000913	4570015	4570020		3.686748
NC_000913	4570020	4570025		3.056240
NC_000913	4570025	4570030		2.633725
NC_000913	4570030	4570035		2.119918
NC_000913	4570035	4570040		1.748072
NC_000913	4570040	4570045		1.742903
NC_000913	4570045	4570050		1.447966
NC_000913	4570050	4570055		1.312644
NC_000913	4570055	4570060		0.897276
NC_000913	4570060	4570065		0.745280
NC_000913	4570065	4570070		0.856840
NC_000913	4570070	4570075		0.524908
NC_000913	4570075	4570080		0.438060
NC_000913	4570080	4570085		0.415075
NC_000913	4570085	4570090		0.400633
NC_000913	4570090	4570095		0.438619
NC_000913	4570095	4570100		0.405920
NC_000913	4570100	4570105		0.624850
NC_000913	4570105	4570110		0.617674
NC_000913	4570110	4570115		0.591334
NC_000913	4570115	4570120		0.467348
NC_000913	4570120	4570125		0.405922
NC_000913	4570125	4570130		0.215129
NC_000913	4570130	4570135		0.120356
NC_000913	4570135	4570140		0.090330
NC_000913	4570140	4570145		0.088439
NC_000913	4570145	4570150		0.069173
NC_000913	4570150	4570155		0.076075
NC_000913	4570155	4570160		0.064736
NC_000913	4570160	4570165		0.089581
NC_000913	4570165	4570170		0.100336
NC_000913	4570170	4570175		0.188685
NC_000913	4570175	4570180		0.184303
NC_000913	4570180	4570185		0.138354
NC_000913	4570185	4570190		0.122610
NC_000913	4570190	4570195		0.121223
NC_000913	4570195	4570200		0.116155
NC_000913	4570200	4570205		0.114999
NC_000913	4570205	4570210		0.112351
NC_000913	4570210	4570215		0.100490
NC_000913	4570215	4570220		0.140437
NC_000913	4570220	4570225		0.145720
NC_000913	4570225	4570230		0.163165
NC_000913	4570230	4570235		0.153876
NC_000913	4570235	4570240		0.173168
NC_000913	4570240	4570245		0.168025
NC_000913	4570245	4570250		0.220344
NC_000913	4570250	4570255		0.225598
NC_000913	4570255	4570260		0.228379
NC_000913	4570260	4570265		0.316192
NC_000913	4570265	4570270		0.264801
NC_000913	4570270	4570275		0.294221
NC_000913	4570275	4570280		0.296177
NC_000913	4570280	4570285		0.263918
NC_000913	4570285	4570290		0.240639
NC_000913	4570290	4570295		0.255482
NC_000913	4570295	4570300		0.251403
NC_000913	4570300	4570305		0.270650
NC_000913	4570305	4570310		0.302913
NC_000913	4570310	4570315		0.398232
NC_000913	4570315	4570320		0.342076
NC_000913	4570320	4570325		0.347556
NC_000913	4570325	4570330		0.327533
NC_000913	4570330	4570335		0.352683
NC_000913	4570335	4570340		0.437219
NC_000913	4570340	4570345		0.336813
NC_000913	4570345	4570350		0.237484
NC_000913	4570350	4570355		0.262733
NC_000913	4570355	4570360		0.258863
NC_000913	4570360	4570365		0.257464
NC_000913	4570365	4570370		0.229971
NC_000913	4570370	4570375		0.228290
NC_000913	4570375	4570380		0.195216
NC_000913	4570380	4570385		0.202755
NC_000913	4570385	4570390		0.182674
NC_000913	4570390	4570395		0.172146
NC_000913	4570395	4570400		0.250385
NC_000913	4570400	4570405		0.330786
NC_000913	4570405	4570410		0.319958
NC_000913	4570410	4570415		0.379389
NC_000913	4570415	4570420		0.414503
NC_000913	4570420	4570425		0.408198
NC_000913	4570425	4570430		0.353685
NC_000913	4570430	4570435		0.361921
NC_000913	4570435	4570440		0.417145
NC_000913	4570440	4570445		0.298786
NC_000913	4570445	4570450		0.280777
NC_000913	4570450	4570455		0.269766
NC_000913	4570455	4570460		0.243609
NC_000913	4570460	4570465		0.308722
NC_000913	4570465	4570470		0.299551
NC_000913	4570470	4570475		0.228182
NC_000913	4570475	4570480		0.249679
NC_000913	4570480	4570485		0.289880
NC_000913	4570485	4570490		0.282015
NC_000913	4570490	4570495		0.429601
NC_000913	4570495	4570500		0.353220
NC_000913	4570500	4570505		0.353970
NC_000913	4570505	4570510		0.314065
NC_000913	4570510	4570515		0.226834
NC_000913	4570515	4570520		0.236265
NC_000913	4570520	4570525		0.231051
NC_000913	4570525	4570530		0.267871
NC_000913	4570530	4570535		0.316884
NC_000913	4570535	4570540		0.354947
NC_000913	4570540	4570545		0.478712
NC_000913	4570545	4570550		0.538279
NC_000913	4570550	4570555		0.530970
NC_000913	4570555	4570560		0.527574
NC_000913	4570560	4570565		0.562757
NC_000913	4570565	4570570		0.514678
NC_000913	4570570	4570575		0.537417
NC_000913	4570575	4570580		0.564279
NC_000913	4570580	4570585		0.636597
NC_000913	4570585	4570590		0.828605
NC_000913	4570590	4570595		0.853128
NC_000913	4570595	4570600		0.601883
NC_000913	4570600	4570605		0.569283
NC_000913	4570605	4570610		0.480611
NC_000913	4570610	4570615		0.378677
NC_000913	4570615	4570620		0.344785
NC_000913	4570620	4570625		0.368118
NC_000913	4570625	4570630		0.358308
NC_000913	4570630	4570635		0.808388
NC_000913	4570635	4570640		0.719733
NC_000913	4570640	4570645		0.702771
NC_000913	4570645	4570650		0.450747
NC_000913	4570650	4570655		0.378901
NC_000913	4570655	4570660		0.355156
NC_000913	4570660	4570665		0.355808
NC_000913	4570665	4570670		0.349125
NC_000913	4570670	4570675		0.369340
NC_000913	4570675	4570680		0.825570
NC_000913	4570680	4570685		0.466928
NC_000913	4570685	4570690		0.392959
NC_000913	4570690	4570695		0.330437
NC_000913	4570695	4570700		0.283083
NC_000913	4570700	4570705		0.295429
NC_000913	4570705	4570710		0.297791
NC_000913	4570710	4570715		0.302440
NC_000913	4570715	4570720		0.326620
NC_000913	4570720	4570725		0.497798
NC_000913	4570725	4570730		0.700544
NC_000913	4570730	4570735		0.911930
NC_000913	4570735	4570740		1.081551
NC_000913	4570740	4570745		0.976638
NC_000913	4570745	4570750		0.996008
NC_000913	4570750	4570755		1.273876
NC_000913	4570755	4570760		0.824163
NC_000913	4570760	4570765		0.676996
NC_000913	4570765	4570770		0.627557
NC_000913	4570770	4570775		0.537806
NC_000913	4570775	4570780		0.475743
NC_000913	4570780	4570785		0.393096
NC_000913	4570785	4570790		0.407765
NC_000913	4570790	4570795		0.423929
NC_000913	4570795	4570800		0.479529
NC_000913	4570800	4570805		0.576812
NC_000913	4570805	4570810		0.606090
NC_000913	4570810	4570815		0.569088
NC_000913	4570815	4570820		0.580234
NC_000913	4570820	4570825		0.678270
NC_000913	4570825	4570830		0.673599
NC_000913	4570830	4570835		0.627391
NC_000913	4570835	4570840		0.636792
NC_000913	4570840	4570845		0.583688
NC_000913	4570845	4570850		0.444610
NC_000913	4570850	4570855		0.299786
NC_000913	4570855	4570860		0.057695
NC_000913	4570860	4570865		0.054355
NC_000913	4570865	4570870		0.041055
NC_000913	4570870	4570875		0.038414
NC_000913	4570875	4570880		0.037476
NC_000913	4570880	4570885		0.034607
NC_000913	4570885	4570890		0.048052
NC_000913	4570890	4570895		0.068044
NC_000913	4570895	4570900		0.121752
NC_000913	4570900	4570905		0.141074
NC_000913	4570905	4570910		0.150274
NC_000913	4570910	4570915		0.212652
NC_000913	4570915	4570920		0.250397
NC_000913	4570920	4570925		0.246866
NC_000913	4570925	4570930		0.127705
NC_000913	4570930	4570935		0.065757
NC_000913	4570935	4570940		0.054456
NC_000913	4570940	4570945		0.053546
NC_000913	4570945	4570950		0.054703
NC_000913	4570950	4570955		0.059973
NC_000913	4570955	4570960		0.069647
NC_000913	4570960	4570965		0.152368
NC_000913	4570965	4570970		0.196334
NC_000913	4570970	4570975		0.317269
NC_000913	4570975	4570980		0.210269
NC_000913	4570980	4570985		0.192016
NC_000913	4570985	4570990		0.097852
NC_000913	4570990	4570995		0.059347
NC_000913	4570995	4571000		0.042952
NC_000913	4571000	4571005		0.043871
NC_000913	4571005	4571010		0.040477
NC_000913	4571010	4571015		0.043354
NC_000913	4571015	4571020		0.036778
NC_000913	4571020	4571025		0.024054
NC_000913	4571025	4571030		0.031695
NC_000913	4571030	4571035		0.037156
NC_000913	4571035	4571040		0.033078
NC_000913	4571040	4571045		0.034474
NC_000913	4571045	4571050		0.033939
NC_000913	4571050	4571055		0.035670
NC_000913	4571055	4571060		0.035943
NC_000913	4571060	4571065		0.085085
NC_000913	4571065	4571070		0.098645
NC_000913	4571070	4571075		0.023778
NC_000913	4571075	4571080		0.018597
NC_000913	4571080	4571085		0.013490
NC_000913	4571085	4571090		0.012159
NC_000913	4571090	4571095		0.016827
NC_000913	4571095	4571100		0.025264
NC_000913	4571100	4571105		0.025345
NC_000913	4571105	4571110		0.025640
NC_000913	4571110	4571115		0.088515
NC_000913	4571115	4571120		0.105968
NC_000913	4571120	4571125		0.116299
NC_000913	4571125	4571130		0.137489
NC_000913	4571130	4571135		0.172146
NC_000913	4571135	4571140		0.176295
NC_000913	4571140	4571145		0.251038
NC_000913	4571145	4571150		0.238305
NC_000913	4571150	4571155		0.374398
NC_000913	4571155	4571160		0.296058
NC_000913	4571160	4571165		0.307632
NC_000913	4571165	4571170		0.273674
NC_000913	4571170	4571175		0.390611
NC_000913	4571175	4571180		0.275880
NC_000913	4571180	4571185		0.241544
NC_000913	4571185	4571190		0.199268
NC_000913	4571190	4571195		0.194854
NC_000913	4571195	4571200		0.180614
NC_000913	4571200	4571205		0.200304
NC_000913	4571205	4571210		0.195844
NC_000913	4571210	4571215		0.165161
NC_000913	4571215	4571220		0.153605
NC_000913	4571220	4571225		0.164020
NC_000913	4571225	4571230		0.201502
NC_000913	4571230	4571235		0.247264
NC_000913	4571235	4571240		0.297583
NC_000913	4571240	4571245		0.310085
NC_000913	4571245	4571250		0.294705
NC_000913	4571250	4571255		0.349923
NC_000913	4571255	4571260		0.385922
NC_000913	4571260	4571265		0.328664
NC_000913	4571265	4571270		0.276987
NC_000913	4571270	4571275		0.316074
NC_000913	4571275	4571280		0.340056
NC_000913	4571280	4571285		0.368415
NC_000913	4571285	4571290		0.656081
NC_000913	4571290	4571295		0.586178
NC_000913	4571295	4571300		0.561777
NC_000913	4571300	4571305		0.562391
NC_000913	4571305	4571310		0.445986
NC_000913	4571310	4571315		0.382449
NC_000913	4571315	4571320		0.311714
NC_000913	4571320	4571325		0.293182
NC_000913	4571325	4571330		0.307010
NC_000913	4571330	4571335		0.335766
NC_000913	4571335	4571340		0.345641
NC_000913	4571340	4571345		0.546382
NC_000913	4571345	4571350		0.517277
NC_000913	4571350	4571355		0.618139
NC_000913	4571355	4571360		0.535802
NC_000913	4571360	4571365		0.557149
NC_000913	4571365	4571370		0.526282
NC_000913	4571370	4571375		0.513551
NC_000913	4571375	4571380		0.375922
NC_000913	4571380	4571385		0.276750
NC_000913	4571385	4571390		0.236461
NC_000913	4571390	4571395		0.227265
NC_000913	4571395	4571400		0.226291
NC_000913	4571400	4571405		0.219216
NC_000913	4571405	4571410		0.218936
NC_000913	4571410	4571415		0.273108
NC_000913	4571415	4571420		0.278018
NC_000913	4571420	4571425		0.275921
NC_000913	4571425	4571430		0.262798
NC_000913	4571430	4571435		0.264552
NC_000913	4571435	4571440		0.285907
NC_000913	4571440	4571445		0.260525
NC_000913	4571445	4571450		0.255969
NC_000913	4571450	4571455		0.244836
NC_000913	4571455	4571460		0.368224
NC_000913	4571460	4571465		0.394130
NC_000913	4571465	4571470		0.391261
NC_000913	4571470	4571475		0.426093
NC_000913	4571475	4571480		0.464859
NC_000913	4571480	4571485		0.297746
NC_000913	4571485	4571490		0.291200
NC_000913	4571490	4571495		0.278557
NC_000913	4571495	4571500		0.302675
NC_000913	4571500	4571505		0.280896
NC_000913	4571505	4571510		0.294201
NC_000913	4571510	4571515		0.338230
NC_000913	4571515	4571520		0.459297
NC_000913	4571520	4571525		0.311724
NC_000913	4571525	4571530		0.263936
NC_000913	4571530	4571535		0.213578
NC_000913	4571535	4571540		0.191442
NC_000913	4571540	4571545		0.151838
NC_000913	4571545	4571550		0.178361
NC_000913	4571550	4571555		0.162764
NC_000913	4571555	4571560		0.182967
NC_000913	4571560	4571565		0.258254
NC_000913	4571565	4571570		0.689989
NC_000913	4571570	4571575		0.826575
NC_000913	4571575	4571580		1.081105
NC_000913	4571580	4571585		0.821482
NC_000913	4571585	4571590		0.448920
NC_000913	4571590	4571595		0.301073
NC_000913	4571595	4571600		0.250073
NC_000913	4571600	4571605		0.130758
NC_000913	4571605	4571610		0.102833
NC_000913	4571610	4571615		0.087215
NC_000913	4571615	4571620		0.081849
NC_000913	4571620	4571625		0.062610
NC_000913	4571625	4571630		0.057483
NC_000913	4571630	4571635		0.052055
NC_000913	4571635	4571640		0.059208
NC_000913	4571640	4571645		0.060367
NC_000913	4571645	4571650		0.048214
NC_000913	4571650	4571655		0.059587
NC_000913	4571655	4571660		0.101424
NC_000913	4571660	4571665		0.241150
NC_000913	4571665	4571670		0.585774
NC_000913	4571670	4571675		1.588716
NC_000913	4571675	4571680		1.698166
NC_000913	4571680	4571685		1.946186
NC_000913	4571685	4571690		1.966131
NC_000913	4571690	4571695		1.360270
NC_000913	4571695	4571700		1.517889
NC_000913	4571700	4571705		1.534276
NC_000913	4571705	4571710		1.200388
NC_000913	4571710	4571715		0.992785
NC_000913	4571715	4571720		0.961734
NC_000913	4571720	4571725		0.714231
NC_000913	4571725	4571730		0.627885
NC_000913	4571730	4571735		0.559770
NC_000913	4571735	4571740		0.524969
NC_000913	4571740	4571745		0.452748
NC_000913	4571745	4571750		0.452387
NC_000913	4571750	4571755		0.478489
NC_000913	4571755	4571760		0.487189
NC_000913	4571760	4571765		0.541333
NC_000913	4571765	4571770		0.523109
NC_000913	4571770	4571775		0.550814
NC_000913	4571775	4571780		0.526503
NC_000913	4571780	4571785		0.490645
NC_000913	4571785	4571790		0.678111
NC_000913	4571790	4571795		0.551652
NC_000913	4571795	4571800		0.567572
NC_000913	4571800	4571805		0.548604
NC_000913	4571805	4571810		0.597487
NC_000913	4571810	4571815		0.599356
NC_000913	4571815	4571820		0.591975
NC_000913	4571820	4571825		0.668080
NC_000913	4571825	4571830		0.686502
NC_000913	4571830	4571835		0.722510
NC_000913	4571835	4571840		1.084184
NC_000913	4571840	4571845		1.278687
NC_000913	4571845	4571850		1.346665
NC_000913	4571850	4571855		1.333848
NC_000913	4571855	4571860		1.180878
NC_000913	4571860	4571865		0.842153
NC_000913	4571865	4571870		0.622309
NC_000913	4571870	4571875		0.452483
NC_000913	4571875	4571880		0.364043
NC_000913	4571880	4571885		0.306551
NC_000913	4571885	4571890		0.162692
NC_000913	4571890	4571895		0.156075
NC_000913	4571895	4571900		0.146826
NC_000913	4571900	4571905		0.139911
NC_000913	4571905	4571910		0.156446
NC_000913	4571910	4571915		0.181628
NC_000913	4571915	4571920		0.193145
NC_000913	4571920	4571925		0.251661
NC_000913	4571925	4571930		0.471630
NC_000913	4571930	4571935		0.449996
NC_000913	4571935	4571940		0.492762
NC_000913	4571940	4571945		0.324715
NC_000913	4571945	4571950		0.298163
NC_000913	4571950	4571955		0.383815
NC_000913	4571955	4571960		0.359098
NC_000913	4571960	4571965		0.510246
NC_000913	4571965	4571970		0.451677
NC_000913	4571970	4571975		0.722020
NC_000913	4571975	4571980		0.758434
NC_000913	4571980	4571985		0.771405
NC_000913	4571985	4571990		0.828261
NC_000913	4571990	4571995		0.847237
NC_000913	4571995	4572000		0.921569
NC_000913	4572000	4572005		0.846208
NC_000913	4572005	4572010		0.923545
NC_000913	4572010	4572015		0.908220
NC_000913	4572015	4572020		0.852301
NC_000913	4572020	4572025		0.864711
NC_000913	4572025	4572030		0.772090
NC_000913	4572030	4572035		0.625342
NC_000913	4572035	4572040		0.523904
NC_000913	4572040	4572045		0.509178
NC_000913	4572045	4572050		0.357478
NC_000913	4572050	4572055		0.335207
NC_000913	4572055	4572060		0.315961
NC_000913	4572060	4572065		0.337123
NC_000913	4572065	4572070		0.286822
NC_000913	4572070	4572075		0.297065
NC_000913	4572075	4572080		0.316012
NC_000913	4572080	4572085		0.324120
NC_000913	4572085	4572090		0.417409
NC_000913	4572090	4572095		0.476321
NC_000913	4572095	4572100		0.505679
NC_000913	4572100	4572105		0.478088
NC_000913	4572105	4572110		0.497172
NC_000913	4572110	4572115		0.533176
NC_000913	4572115	4572120		0.665360
NC_000913	4572120	4572125		0.745983
NC_000913	4572125	4572130		0.605415
NC_000913	4572130	4572135		0.534147
NC_000913	4572135	4572140		0.544370
NC_000913	4572140	4572145		0.643487
NC_000913	4572145	4572150		0.627860
NC_000913	4572150	4572155		0.741587
NC_000913	4572155	4572160		0.708090
NC_000913	4572160	4572165		0.696264
NC_000913	4572165	4572170		0.768495
NC_000913	4572170	4572175		0.733586
NC_000913	4572175	4572180		0.765055
NC_000913	4572180	4572185		0.718297
NC_000913	4572185	4572190		0.651007
NC_000913	4572190	4572195		0.509638
NC_000913	4572195	4572200		0.459093
NC_000913	4572200	4572205		0.415682
NC_000913	4572205	4572210		0.429028
NC_000913	4572210	4572215		0.394975
NC_000913	4572215	4572220		0.240142
NC_000913	4572220	4572225		0.223743
NC_000913	4572225	4572230		0.163746
NC_000913	4572230	4572235		0.153043
NC_000913	4572235	4572240		0.080977
NC_000913	4572240	4572245		0.042480
NC_000913	4572245	4572250		0.022749
NC_000913	4572250	4572255		0.030843
NC_000913	4572255	4572260		0.025347
NC_000913	4572260	4572265		0.020741
NC_000913	4572265	4572270		0.049554
NC_000913	4572270	4572275		0.060858
NC_000913	4572275	4572280		0.165189
NC_000913	4572280	4572285		0.161053
NC_000913	4572285	4572290		0.162842
NC_000913	4572290	4572295		0.117106
NC_000913	4572295	4572300		0.250541
NC_000913	4572300	4572305		0.215011
NC_000913	4572305	4572310		0.255275
NC_000913	4572310	4572315		0.234325
NC_000913	4572315	4572320		0.111039
NC_000913	4572320	4572325		0.109118
NC_000913	4572325	4572330		0.127389
NC_000913	4572330	4572335		0.171954
NC_000913	4572335	4572340		0.141774
NC_000913	4572340	4572345		0.132656
NC_000913	4572345	4572350		0.146797
NC_000913	4572350	4572355		0.170794
NC_000913	4572355	4572360		0.232948
NC_000913	4572360	4572365		0.307990
NC_000913	4572365	4572370		0.273245
NC_000913	4572370	4572375		0.228393
NC_000913	4572375	4572380		0.185302
NC_000913	4572380	4572385		0.129492
NC_000913	4572385	4572390		0.100256
NC_000913	4572390	4572395		0.050192
NC_000913	4572395	4572400		0.043325
NC_000913	4572400	4572405		0.051811
NC_000913	4572405	4572410		0.054711
NC_000913	4572410	4572415		0.044395
NC_000913	4572415	4572420		0.043221
NC_000913	4572420	4572425		0.070263
NC_000913	4572425	4572430		0.076176
NC_000913	4572430	4572435		0.111436
NC_000913	4572435	4572440		0.091479
NC_000913	4572440	4572445		0.062905
NC_000913	4572445	4572450		0.052401
NC_000913	4572450	4572455		0.068949
NC_000913	4572455	4572460		0.070489
NC_000913	4572460	4572465		0.065777
NC_000913	4572465	4572470		0.068359
NC_000913	4572470	4572475		0.075748
NC_000913	4572475	4572480		0.076266
NC_000913	4572480	4572485		0.085300
NC_000913	4572485	4572490		0.095630
NC_000913	4572490	4572495		0.131457
NC_000913	4572495	4572500		0.143505
NC_000913	4572500	4572505		0.182823
NC_000913	4572505	4572510		0.207693
NC_000913	4572510	4572515		0.258578
NC_000913	4572515	4572520		0.402999
NC_000913	4572520	4572525		0.611266
NC_000913	4572525	4572530		0.831573
NC_000913	4572530	4572535		0.934085
NC_000913	4572535	4572540		1.584295
NC_000913	4572540	4572545		2.267387
NC_000913	4572545	4572550		0.374603
NC_000913	4572550	4572555		0.182673
NC_000913	4572555	4572560		0.157369
NC_000913	4572560	4572565		0.152552
NC_000913	4572565	4572570		0.162149
NC_000913	4572570	4572575		0.149846
NC_000913	4572575	4572580		0.208493
NC_000913	4572580	4572585		0.851120
NC_000913	4572585	4572590		1.398692
NC_000913	4572590	4572595		2.334659
NC_000913	4572595	4572600		2.527173
NC_000913	4572600	4572605		1.813971
NC_000913	4572605	4572610		1.742117
NC_000913	4572610	4572615		1.305776
NC_000913	4572615	4572620		1.231581
NC_000913	4572620	4572625		1.156721
NC_000913	4572625	4572630		1.121389
NC_000913	4572630	4572635		1.132080
NC_000913	4572635	4572640		0.992345
NC_000913	4572640	4572645		1.055705
NC_000913	4572645	4572650		0.990602
NC_000913	4572650	4572655		1.134056
NC_000913	4572655	4572660		0.758560
NC_000913	4572660	4572665		0.467181
NC_000913	4572665	4572670		0.459734
NC_000913	4572670	4572675		0.425022
NC_000913	4572675	4572680		0.395905
NC_000913	4572680	4572685		0.371285
NC_000913	4572685	4572690		0.419561
NC_000913	4572690	4572695		3.336237
NC_000913	4572695	4572700		1.949049
NC_000913	4572700	4572705		1.782532
NC_000913	4572705	4572710		1.445949
NC_000913	4572710	4572715		1.231351
NC_000913	4572715	4572720		1.231755
NC_000913	4572720	4572725		1.182432
NC_000913	4572725	4572730		1.099591
NC_000913	4572730	4572735		1.112514
NC_000913	4572735	4572740		1.078739
NC_000913	4572740	4572745		1.129262
NC_000913	4572745	4572750		1.342040
NC_000913	4572750	4572755		1.443170
NC_000913	4572755	4572760		1.442699
NC_000913	4572760	4572765		1.581651
NC_000913	4572765	4572770		1.631261
NC_000913	4572770	4572775		1.645378
NC_000913	4572775	4572780		1.587546
NC_000913	4572780	4572785		1.280083
NC_000913	4572785	4572790		1.164036
NC_000913	4572790	4572795		0.757674
NC_000913	4572795	4572800		0.766765
NC_000913	4572800	4572805		0.724333
NC_000913	4572805	4572810		0.663839
NC_000913	4572810	4572815		0.606180
NC_000913	4572815	4572820		0.524251
NC_000913	4572820	4572825		0.418314
NC_000913	4572825	4572830		0.394451
NC_000913	4572830	4572835		0.408524
NC_000913	4572835	4572840		0.309291
NC_000913	4572840	4572845		0.325135
NC_000913	4572845	4572850		0.286061
NC_000913	4572850	4572855		0.302267
NC_000913	4572855	4572860		0.251601
NC_000913	4572860	4572865		0.203052
NC_000913	4572865	4572870		0.178556
NC_000913	4572870	4572875		0.177304
NC_000913	4572875	4572880		0.185782
NC_000913	4572880	4572885		0.193441
NC_000913	4572885	4572890		0.188297
NC_000913	4572890	4572895		0.214907
NC_000913	4572895	4572900		0.199509
NC_000913	4572900	4572905		0.311581
NC_000913	4572905	4572910		0.270832
NC_000913	4572910	4572915		0.177031
NC_000913	4572915	4572920		0.150386
NC_000913	4572920	4572925		0.100738
NC_000913	4572925	4572930		0.092791
NC_000913	4572930	4572935		0.085878
NC_000913	4572935	4572940		0.138626
NC_000913	4572940	4572945		0.138638
NC_000913	4572945	4572950		0.134632
NC_000913	4572950	4572955		0.121976
NC_000913	4572955	4572960		0.143078
NC_000913	4572960	4572965		0.125606
NC_000913	4572965	4572970		0.129211
NC_000913	4572970	4572975		0.144169
NC_000913	4572975	4572980		0.153215
NC_000913	4572980	4572985		0.134923
NC_000913	4572985	4572990		0.122681
NC_000913	4572990	4572995		0.158006
NC_000913	4572995	4573000		0.169699
NC_000913	4573000	4573005		0.296757
NC_000913	4573005	4573010		0.411531
NC_000913	4573010	4573015		0.513237
NC_000913	4573015	4573020		0.299785
NC_000913	4573020	4573025		0.130717
NC_000913	4573025	4573030		0.107257
NC_000913	4573030	4573035		0.050251
NC_000913	4573035	4573040		0.064330
NC_000913	4573040	4573045		0.092464
NC_000913	4573045	4573050		0.063360
NC_000913	4573050	4573055		0.057864
NC_000913	4573055	4573060		0.036272
NC_000913	4573060	4573065		0.031039
NC_000913	4573065	4573070		0.038207
NC_000913	4573070	4573075		0.052334
NC_000913	4573075	4573080		0.045096
NC_000913	4573080	4573085		0.038173
NC_000913	4573085	4573090		0.037693
NC_000913	4573090	4573095		0.027765
NC_000913	4573095	4573100		0.021495
NC_000913	4573100	4573105		0.021666
NC_000913	4573105	4573110		0.018782
NC_000913	4573110	4573115		0.021521
NC_000913	4573115	4573120		0.018870
NC_000913	4573120	4573125		0.029133
NC_000913	4573125	4573130		0.037450
NC_000913	4573130	4573135		0.069759
NC_000913	4573135	4573140		0.102350
NC_000913	4573140	4573145		0.298597
NC_000913	4573145	4573150		0.251387
NC_000913	4573150	4573155		0.285116
NC_000913	4573155	4573160		0.287268
NC_000913	4573160	4573165		0.293113
NC_000913	4573165	4573170		0.338358
NC_000913	4573170	4573175		0.165030
NC_000913	4573175	4573180		0.158406
NC_000913	4573180	4573185		0.160711
NC_000913	4573185	4573190		0.176635
NC_000913	4573190	4573195		0.200170
NC_000913	4573195	4573200		0.205739
NC_000913	4573200	4573205		0.210418
NC_000913	4573205	4573210		0.266187
NC_000913	4573210	4573215		0.270718
NC_000913	4573215	4573220		0.298731
NC_000913	4573220	4573225		0.344541
NC_000913	4573225	4573230		0.309804
NC_000913	4573230	4573235		0.334172
NC_000913	4573235	4573240		0.417870
NC_000913	4573240	4573245		0.478820
NC_000913	4573245	4573250		0.704862
NC_000913	4573250	4573255		0.778229
NC_000913	4573255	4573260		0.816808
NC_000913	4573260	4573265		0.911187
NC_000913	4573265	4573270		1.163728
NC_000913	4573270	4573275		1.019104
NC_000913	4573275	4573280		0.850936
NC_000913	4573280	4573285		0.699570
NC_000913	4573285	4573290		0.720432
NC_000913	4573290	4573295		0.717858
NC_000913	4573295	4573300		0.733705
NC_000913	4573300	4573305		0.673964
NC_000913	4573305	4573310		0.553175
NC_000913	4573310	4573315		0.224522
NC_000913	4573315	4573320		0.118131
NC_000913	4573320	4573325		0.111198
NC_000913	4573325	4573330		0.094040
NC_000913	4573330	4573335		0.099155
NC_000913	4573335	4573340		0.106724
NC_000913	4573340	4573345		0.168369
NC_000913	4573345	4573350		0.180773
NC_000913	4573350	4573355		0.258020
NC_000913	4573355	4573360		0.244735
NC_000913	4573360	4573365		0.182846
NC_000913	4573365	4573370		0.133318
NC_000913	4573370	4573375		0.118901
NC_000913	4573375	4573380		0.084223
NC_000913	4573380	4573385		0.067282
NC_000913	4573385	4573390		0.080484
NC_000913	4573390	4573395		0.083198
NC_000913	4573395	4573400		0.087224
NC_000913	4573400	4573405		0.096736
NC_000913	4573405	4573410		0.139916
NC_000913	4573410	4573415		0.187278
NC_000913	4573415	4573420		0.195707
NC_000913	4573420	4573425		0.141310
NC_000913	4573425	4573430		0.191161
NC_000913	4573430	4573435		0.093764
NC_000913	4573435	4573440		0.074635
NC_000913	4573440	4573445		0.046143
NC_000913	4573445	4573450		0.029594
NC_000913	4573450	4573455		0.023859
NC_000913	4573455	4573460		0.024464
NC_000913	4573460	4573465		0.022398
NC_000913	4573465	4573470		0.016568
NC_000913	4573470	4573475		0.013430
NC_000913	4573475	4573480		0.014255
NC_000913	4573480	4573485		0.014583
NC_000913	4573485	4573490		0.014168
NC_000913	4573490	4573495		0.014567
NC_000913	4573495	4573500		0.014482
NC_000913	4573500	4573505		0.026025
NC_000913	4573505	4573510		0.057152
NC_000913	4573510	4573515		0.088295
NC_000913	4573515	4573520		0.308104
NC_000913	4573520	4573525		0.150349
NC_000913	4573525	4573530		0.183096
NC_000913	4573530	4573535		0.125923
NC_000913	4573535	4573540		0.102368
NC_000913	4573540	4573545		0.091062
NC_000913	4573545	4573550		0.065381
NC_000913	4573550	4573555		0.052847
NC_000913	4573555	4573560		0.060665
NC_000913	4573560	4573565		0.074011
NC_000913	4573565	4573570		0.085847
NC_000913	4573570	4573575		0.171897
NC_000913	4573575	4573580		0.206757
NC_000913	4573580	4573585		0.313872
NC_000913	4573585	4573590		0.252514
NC_000913	4573590	4573595		0.236226
NC_000913	4573595	4573600		0.151228
NC_000913	4573600	4573605		0.108267
NC_000913	4573605	4573610		0.113706
NC_000913	4573610	4573615		0.170529
NC_000913	4573615	4573620		0.206798
NC_000913	4573620	4573625		0.290371
NC_000913	4573625	4573630		0.335448
NC_000913	4573630	4573635		0.468070
NC_000913	4573635	4573640		0.764024
NC_000913	4573640	4573645		0.628501
NC_000913	4573645	4573650		0.714575
NC_000913	4573650	4573655		0.779457
NC_000913	4573655	4573660		0.515367
NC_000913	4573660	4573665		0.400612
NC_000913	4573665	4573670		0.261668
NC_000913	4573670	4573675		0.220424
NC_000913	4573675	4573680		0.195701
NC_000913	4573680	4573685		0.142932
NC_000913	4573685	4573690		0.093635
NC_000913	4573690	4573695		0.091007
NC_000913	4573695	4573700		0.095753
NC_000913	4573700	4573705		0.102362
NC_000913	4573705	4573710		0.065208
NC_000913	4573710	4573715		0.071777
NC_000913	4573715	4573720		0.055352
NC_000913	4573720	4573725		0.058970
NC_000913	4573725	4573730		0.057596
NC_000913	4573730	4573735		0.081414
NC_000913	4573735	4573740		0.125301
NC_000913	4573740	4573745		0.114649
NC_000913	4573745	4573750		0.161630
NC_000913	4573750	4573755		0.169521
NC_000913	4573755	4573760		0.362538
NC_000913	4573760	4573765		0.254567
NC_000913	4573765	4573770		0.248471
NC_000913	4573770	4573775		0.202421
NC_000913	4573775	4573780		0.129807
NC_000913	4573780	4573785		0.137774
NC_000913	4573785	4573790		0.121696
NC_000913	4573790	4573795		0.066755
NC_000913	4573795	4573800		0.087231
NC_000913	4573800	4573805		0.056914
NC_000913	4573805	4573810		0.062635
NC_000913	4573810	4573815		0.066167
NC_000913	4573815	4573820		0.049045
NC_000913	4573820	4573825		0.044029
NC_000913	4573825	4573830		0.039966
NC_000913	4573830	4573835		0.041536
NC_000913	4573835	4573840		0.036930
NC_000913	4573840	4573845		0.048395
NC_000913	4573845	4573850		0.066935
NC_000913	4573850	4573855		0.153915
NC_000913	4573855	4573860		0.514713
NC_000913	4573860	4573865		0.628194
NC_000913	4573865	4573870		0.666539
NC_000913	4573870	4573875		0.932936
NC_000913	4573875	4573880		0.986587
NC_000913	4573880	4573885		1.109945
NC_000913	4573885	4573890		1.016665
NC_000913	4573890	4573895		1.103295
NC_000913	4573895	4573900		1.496050
NC_000913	4573900	4573905		1.116922
NC_000913	4573905	4573910		1.016120
NC_000913	4573910	4573915		0.867033
NC_000913	4573915	4573920		0.646760
NC_000913	4573920	4573925		0.583649
NC_000913	4573925	4573930		0.310602
NC_000913	4573930	4573935		0.272006
NC_000913	4573935	4573940		0.224784
NC_000913	4573940	4573945		0.182740
NC_000913	4573945	4573950		0.136690
NC_000913	4573950	4573955		0.115664
NC_000913	4573955	4573960		0.110346
NC_000913	4573960	4573965		0.112583
NC_000913	4573965	4573970		0.119561
NC_000913	4573970	4573975		0.135720
NC_000913	4573975	4573980		0.134260
NC_000913	4573980	4573985		0.128196
NC_000913	4573985	4573990		0.143649
NC_000913	4573990	4573995		0.123902
NC_000913	4573995	4574000		0.093766
NC_000913	4574000	4574005		0.069705
NC_000913	4574005	4574010		0.075448
NC_000913	4574010	4574015		0.062997
NC_000913	4574015	4574020		0.065610
NC_000913	4574020	4574025		0.075379
NC_000913	4574025	4574030		0.092060
NC_000913	4574030	4574035		0.091449
NC_000913	4574035	4574040		0.119456
NC_000913	4574040	4574045		0.143969
NC_000913	4574045	4574050		0.165239
NC_000913	4574050	4574055		0.205026
NC_000913	4574055	4574060		0.306805
NC_000913	4574060	4574065		0.537626
NC_000913	4574065	4574070		0.575032
NC_000913	4574070	4574075		0.640344
NC_000913	4574075	4574080		1.268075
NC_000913	4574080	4574085		1.040606
NC_000913	4574085	4574090		0.518950
NC_000913	4574090	4574095		0.428939
NC_000913	4574095	4574100		0.232877
NC_000913	4574100	4574105		0.176859
NC_000913	4574105	4574110		0.139027
NC_000913	4574110	4574115		0.147164
NC_000913	4574115	4574120		0.164900
NC_000913	4574120	4574125		0.195248
NC_000913	4574125	4574130		0.264650
NC_000913	4574130	4574135		0.311412
NC_000913	4574135	4574140		0.631889
NC_000913	4574140	4574145		0.839388
NC_000913	4574145	4574150		0.592410
NC_000913	4574150	4574155		0.424502
NC_000913	4574155	4574160		0.417642
NC_000913	4574160	4574165		0.366561
NC_000913	4574165	4574170		0.346555
NC_000913	4574170	4574175		0.322555
NC_000913	4574175	4574180		0.369224
NC_000913	4574180	4574185		0.368057
NC_000913	4574185	4574190		0.501981
NC_000913	4574190	4574195		0.635044
NC_000913	4574195	4574200		0.676951
NC_000913	4574200	4574205		0.685327
NC_000913	4574205	4574210		0.393799
NC_000913	4574210	4574215		0.275091
NC_000913	4574215	4574220		0.296024
NC_000913	4574220	4574225		0.251048
NC_000913	4574225	4574230		0.310201
NC_000913	4574230	4574235		0.299859
NC_000913	4574235	4574240		0.212527
NC_000913	4574240	4574245		0.230342
NC_000913	4574245	4574250		0.298255
NC_000913	4574250	4574255		0.306962
NC_000913	4574255	4574260		0.298974
NC_000913	4574260	4574265		0.214428
NC_000913	4574265	4574270		0.195099
NC_000913	4574270	4574275		0.178507
NC_000913	4574275	4574280		0.252242
NC_000913	4574280	4574285		0.224446
NC_000913	4574285	4574290		0.225789
NC_000913	4574290	4574295		0.247800
NC_000913	4574295	4574300		0.188791
NC_000913	4574300	4574305		0.203301
NC_000913	4574305	4574310		0.234393
NC_000913	4574310	4574315		0.204563
NC_000913	4574315	4574320		0.232021
NC_000913	4574320	4574325		0.200539
NC_000913	4574325	4574330		0.209226
NC_000913	4574330	4574335		0.195357
NC_000913	4574335	4574340		0.134846
NC_000913	4574340	4574345		0.140510
NC_000913	4574345	4574350		0.165293
NC_000913	4574350	4574355		0.149737
NC_000913	4574355	4574360		0.174183
NC_000913	4574360	4574365		0.182244
NC_000913	4574365	4574370		0.251485
NC_000913	4574370	4574375		0.199284
NC_000913	4574375	4574380		0.215954
NC_000913	4574380	4574385		0.223034
NC_000913	4574385	4574390		0.248037
NC_000913	4574390	4574395		0.249304
NC_000913	4574395	4574400		0.297460
NC_000913	4574400	4574405		0.079267
NC_000913	4574405	4574410		0.074695
NC_000913	4574410	4574415		0.065261
NC_000913	4574415	4574420		0.043504
NC_000913	4574420	4574425		0.042578
NC_000913	4574425	4574430		0.045757
NC_000913	4574430	4574435		0.070023
NC_000913	4574435	4574440		0.086666
NC_000913	4574440	4574445		0.300651
NC_000913	4574445	4574450		1.248768
NC_000913	4574450	4574455		1.776833
NC_000913	4574455	4574460		1.962606
NC_000913	4574460	4574465		1.923393
NC_000913	4574465	4574470		2.170875
NC_000913	4574470	4574475		1.410942
NC_000913	4574475	4574480		1.354218
NC_000913	4574480	4574485		0.556188
NC_000913	4574485	4574490		0.454565
NC_000913	4574490	4574495		0.425056
NC_000913	4574495	4574500		0.345348
NC_000913	4574500	4574505		0.314069
NC_000913	4574505	4574510		0.298259
NC_000913	4574510	4574515		0.287034
NC_000913	4574515	4574520		0.279122
NC_000913	4574520	4574525		0.408313
NC_000913	4574525	4574530		0.445320
NC_000913	4574530	4574535		0.597318
NC_000913	4574535	4574540		0.489909
NC_000913	4574540	4574545		0.492829
NC_000913	4574545	4574550		0.512711
NC_000913	4574550	4574555		0.747655
NC_000913	4574555	4574560		0.846421
NC_000913	4574560	4574565		0.845891
NC_000913	4574565	4574570		0.993424
NC_000913	4574570	4574575		1.402587
NC_000913	4574575	4574580		1.796501
NC_000913	4574580	4574585		1.727590
NC_000913	4574585	4574590		1.502463
NC_000913	4574590	4574595		1.495348
NC_000913	4574595	4574600		1.493013
NC_000913	4574600	4574605		1.578254
NC_000913	4574605	4574610		1.137413
NC_000913	4574610	4574615		1.135479
NC_000913	4574615	4574620		0.956712
NC_000913	4574620	4574625		0.802622
NC_000913	4574625	4574630		0.679204
NC_000913	4574630	4574635		0.583603
NC_000913	4574635	4574640		0.487818
NC_000913	4574640	4574645		0.462842
NC_000913	4574645	4574650		0.376360
NC_000913	4574650	4574655		0.312677
NC_000913	4574655	4574660		0.238461
NC_000913	4574660	4574665		0.216091
NC_000913	4574665	4574670		0.217021
NC_000913	4574670	4574675		0.200672
NC_000913	4574675	4574680		0.316982
NC_000913	4574680	4574685		0.436398
NC_000913	4574685	4574690		0.536992
NC_000913	4574690	4574695		0.578456
NC_000913	4574695	4574700		0.512252
NC_000913	4574700	4574705		0.327238
NC_000913	4574705	4574710		0.244768
NC_000913	4574710	4574715		0.240475
NC_000913	4574715	4574720		0.285080
NC_000913	4574720	4574725		0.268845
NC_000913	4574725	4574730		0.305578
NC_000913	4574730	4574735		0.390473
NC_000913	4574735	4574740		0.534139
NC_000913	4574740	4574745		0.572032
NC_000913	4574745	4574750		0.486439
NC_000913	4574750	4574755		0.503934
NC_000913	4574755	4574760		0.413040
NC_000913	4574760	4574765		0.385056
NC_000913	4574765	4574770		0.345757
NC_000913	4574770	4574775		0.375743
NC_000913	4574775	4574780		0.350900
NC_000913	4574780	4574785		0.348739
NC_000913	4574785	4574790		0.359423
NC_000913	4574790	4574795		0.282973
NC_000913	4574795	4574800		0.261127
NC_000913	4574800	4574805		0.236989
NC_000913	4574805	4574810		0.306522
NC_000913	4574810	4574815		0.267103
NC_000913	4574815	4574820		0.324570
NC_000913	4574820	4574825		0.259956
NC_000913	4574825	4574830		0.336979
NC_000913	4574830	4574835		0.444500
NC_000913	4574835	4574840		0.386027
NC_000913	4574840	4574845		0.382068
NC_000913	4574845	4574850		0.388306
NC_000913	4574850	4574855		0.417340
NC_000913	4574855	4574860		0.441076
NC_000913	4574860	4574865		0.543285
NC_000913	4574865	4574870		0.633795
NC_000913	4574870	4574875		0.629884
NC_000913	4574875	4574880		0.721538
NC_000913	4574880	4574885		0.693944
NC_000913	4574885	4574890		0.319507
NC_000913	4574890	4574895		0.331036
NC_000913	4574895	4574900		0.232805
NC_000913	4574900	4574905		0.183793
NC_000913	4574905	4574910		0.196841
NC_000913	4574910	4574915		0.181455
NC_000913	4574915	4574920		0.151807
NC_000913	4574920	4574925		0.191496
NC_000913	4574925	4574930		0.203547
NC_000913	4574930	4574935		0.200527
NC_000913	4574935	4574940		0.290070
NC_000913	4574940	4574945		0.244308
NC_000913	4574945	4574950		0.150789
NC_000913	4574950	4574955		0.145865
NC_000913	4574955	4574960		0.092921
NC_000913	4574960	4574965		0.092311
NC_000913	4574965	4574970		0.088386
NC_000913	4574970	4574975		0.078654
NC_000913	4574975	4574980		0.086709
NC_000913	4574980	4574985		0.076122
NC_000913	4574985	4574990		0.115683
NC_000913	4574990	4574995		0.165908
NC_000913	4574995	4575000		0.126446
NC_000913	4575000	4575005		0.157713
NC_000913	4575005	4575010		0.166643
NC_000913	4575010	4575015		0.182181
NC_000913	4575015	4575020		0.131355
NC_000913	4575020	4575025		0.064409
NC_000913	4575025	4575030		0.075938
NC_000913	4575030	4575035		0.062619
NC_000913	4575035	4575040		0.063502
NC_000913	4575040	4575045		0.059761
NC_000913	4575045	4575050		0.104501
NC_000913	4575050	4575055		0.105948
NC_000913	4575055	4575060		0.118292
NC_000913	4575060	4575065		1.145494
NC_000913	4575065	4575070		0.910312
NC_000913	4575070	4575075		0.866546
NC_000913	4575075	4575080		0.706739
NC_000913	4575080	4575085		0.478292
NC_000913	4575085	4575090		0.318892
NC_000913	4575090	4575095		0.111436
NC_000913	4575095	4575100		0.008487
NC_000913	4575100	4575105		0.007847
NC_000913	4575105	4575110		0.007778
NC_000913	4575110	4575115		0.008452
NC_000913	4575115	4575120		0.012144
NC_000913	4575120	4575125		0.012306
NC_000913	4575125	4575130		0.018798
NC_000913	4575130	4575135		0.030986
NC_000913	4575135	4575140		0.153838
NC_000913	4575140	4575145		0.234327
NC_000913	4575145	4575150		0.201764
NC_000913	4575150	4575155		0.154954
NC_000913	4575155	4575160		0.119243
NC_000913	4575160	4575165		0.108981
NC_000913	4575165	4575170		0.111204
NC_000913	4575170	4575175		0.081447
NC_000913	4575175	4575180		0.084356
NC_000913	4575180	4575185		0.114917
NC_000913	4575185	4575190		0.082313
NC_000913	4575190	4575195		0.091803
NC_000913	4575195	4575200		0.150745
NC_000913	4575200	4575205		0.153932
NC_000913	4575205	4575210		0.245445
NC_000913	4575210	4575215		0.252229
NC_000913	4575215	4575220		0.281274
NC_000913	4575220	4575225		0.355209
NC_000913	4575225	4575230		0.602102
NC_000913	4575230	4575235		0.570803
NC_000913	4575235	4575240		0.591414
NC_000913	4575240	4575245		0.581258
NC_000913	4575245	4575250		0.651155
NC_000913	4575250	4575255		0.720323
NC_000913	4575255	4575260		0.724526
NC_000913	4575260	4575265		0.392199
NC_000913	4575265	4575270		0.395399
NC_000913	4575270	4575275		0.388748
NC_000913	4575275	4575280		0.354526
NC_000913	4575280	4575285		0.350987
NC_000913	4575285	4575290		0.309368
NC_000913	4575290	4575295		0.356328
NC_000913	4575295	4575300		0.415755
NC_000913	4575300	4575305		0.473971
NC_000913	4575305	4575310		0.416336
NC_000913	4575310	4575315		0.386620
NC_000913	4575315	4575320		0.384903
NC_000913	4575320	4575325		0.350919
NC_000913	4575325	4575330		0.314003
NC_000913	4575330	4575335		0.296130
NC_000913	4575335	4575340		0.312468
NC_000913	4575340	4575345		0.257874
NC_000913	4575345	4575350		0.257439
NC_000913	4575350	4575355		0.270542
NC_000913	4575355	4575360		0.236441
NC_000913	4575360	4575365		0.186093
NC_000913	4575365	4575370		0.153733
NC_000913	4575370	4575375		0.164883
NC_000913	4575375	4575380		0.237939
NC_000913	4575380	4575385		0.257122
NC_000913	4575385	4575390		0.259111
NC_000913	4575390	4575395		0.302383
NC_000913	4575395	4575400		0.396714
NC_000913	4575400	4575405		0.235873
NC_000913	4575405	4575410		0.215775
NC_000913	4575410	4575415		0.162995
NC_000913	4575415	4575420		0.152584
NC_000913	4575420	4575425		0.099300
NC_000913	4575425	4575430		0.094875
NC_000913	4575430	4575435		0.091457
NC_000913	4575435	4575440		0.075200
NC_000913	4575440	4575445		0.100934
NC_000913	4575445	4575450		0.171870
NC_000913	4575450	4575455		0.249055
NC_000913	4575455	4575460		0.410230
NC_000913	4575460	4575465		0.305865
NC_000913	4575465	4575470		0.385169
NC_000913	4575470	4575475		0.351734
NC_000913	4575475	4575480		0.358386
NC_000913	4575480	4575485		0.303144
NC_000913	4575485	4575490		0.288318
NC_000913	4575490	4575495		0.286616
NC_000913	4575495	4575500		0.324668
NC_000913	4575500	4575505		0.681582
NC_000913	4575505	4575510		0.759251
NC_000913	4575510	4575515		1.044489
NC_000913	4575515	4575520		1.078014
NC_000913	4575520	4575525		0.922207
NC_000913	4575525	4575530		0.615541
NC_000913	4575530	4575535		0.554273
NC_000913	4575535	4575540		0.636789
NC_000913	4575540	4575545		0.683539
NC_000913	4575545	4575550		0.659360
NC_000913	4575550	4575555		0.582239
NC_000913	4575555	4575560		0.470933
NC_000913	4575560	4575565		0.388124
NC_000913	4575565	4575570		0.293389
NC_000913	4575570	4575575		0.265396
NC_000913	4575575	4575580		0.248300
NC_000913	4575580	4575585		0.361604
NC_000913	4575585	4575590		0.395350
NC_000913	4575590	4575595		0.355629
NC_000913	4575595	4575600		0.392024
NC_000913	4575600	4575605		0.370250
NC_000913	4575605	4575610		0.335916
NC_000913	4575610	4575615		0.482012
NC_000913	4575615	4575620		0.672502
NC_000913	4575620	4575625		0.630650
NC_000913	4575625	4575630		0.873126
NC_000913	4575630	4575635		0.467632
NC_000913	4575635	4575640		0.408509
NC_000913	4575640	4575645		0.110371
NC_000913	4575645	4575650		0.080657
NC_000913	4575650	4575655		0.068907
NC_000913	4575655	4575660		0.074105
NC_000913	4575660	4575665		0.068609
NC_000913	4575665	4575670		0.066088
NC_000913	4575670	4575675		0.222735
NC_000913	4575675	4575680		0.281741
NC_000913	4575680	4575685		0.304402
NC_000913	4575685	4575690		0.339263
NC_000913	4575690	4575695		0.431044
NC_000913	4575695	4575700		0.701174
NC_000913	4575700	4575705		0.568988
NC_000913	4575705	4575710		0.649824
NC_000913	4575710	4575715		0.616057
NC_000913	4575715	4575720		0.789707
NC_000913	4575720	4575725		0.823996
NC_000913	4575725	4575730		0.804726
NC_000913	4575730	4575735		0.917634
NC_000913	4575735	4575740		0.825330
NC_000913	4575740	4575745		1.075413
NC_000913	4575745	4575750		0.923259
NC_000913	4575750	4575755		0.823094
NC_000913	4575755	4575760		0.780719
NC_000913	4575760	4575765		0.449347
NC_000913	4575765	4575770		0.469328
NC_000913	4575770	4575775		0.408129
NC_000913	4575775	4575780		0.411704
NC_000913	4575780	4575785		0.362648
NC_000913	4575785	4575790		0.388319
NC_000913	4575790	4575795		0.459904
NC_000913	4575795	4575800		0.545624
NC_000913	4575800	4575805		0.533473
NC_000913	4575805	4575810		0.492124
NC_000913	4575810	4575815		0.555840
NC_000913	4575815	4575820		0.502420
NC_000913	4575820	4575825		0.520438
NC_000913	4575825	4575830		0.565939
NC_000913	4575830	4575835		0.560541
NC_000913	4575835	4575840		0.516910
NC_000913	4575840	4575845		0.451036
NC_000913	4575845	4575850		0.362967
NC_000913	4575850	4575855		0.351971
NC_000913	4575855	4575860		0.339515
NC_000913	4575860	4575865		0.297019
NC_000913	4575865	4575870		0.405682
NC_000913	4575870	4575875		0.407951
NC_000913	4575875	4575880		0.465648
NC_000913	4575880	4575885		0.408875
NC_000913	4575885	4575890		0.390259
NC_000913	4575890	4575895		0.371135
NC_000913	4575895	4575900		0.321945
NC_000913	4575900	4575905		0.288100
NC_000913	4575905	4575910		0.313691
NC_000913	4575910	4575915		0.309990
NC_000913	4575915	4575920		0.186959
NC_000913	4575920	4575925		0.160821
NC_000913	4575925	4575930		0.134730
NC_000913	4575930	4575935		0.139603
NC_000913	4575935	4575940		0.122070
NC_000913	4575940	4575945		0.126394
NC_000913	4575945	4575950		0.143686
NC_000913	4575950	4575955		0.088104
NC_000913	4575955	4575960		0.048214
NC_000913	4575960	4575965		0.043883
NC_000913	4575965	4575970		0.044092
NC_000913	4575970	4575975		0.041859
NC_000913	4575975	4575980		0.044312
NC_000913	4575980	4575985		0.086262
NC_000913	4575985	4575990		0.080556
NC_000913	4575990	4575995		0.103784
NC_000913	4575995	4576000		0.152092
NC_000913	4576000	4576005		0.142006
NC_000913	4576005	4576010		0.112541
NC_000913	4576010	4576015		0.130673
NC_000913	4576015	4576020		0.139598
NC_000913	4576020	4576025		0.096382
NC_000913	4576025	4576030		0.106953
NC_000913	4576030	4576035		0.091541
NC_000913	4576035	4576040		0.094887
NC_000913	4576040	4576045		0.114861
NC_000913	4576045	4576050		0.135452
NC_000913	4576050	4576055		0.146331
NC_000913	4576055	4576060		0.172181
NC_000913	4576060	4576065		0.204423
NC_000913	4576065	4576070		0.222502
NC_000913	4576070	4576075		0.189438
NC_000913	4576075	4576080		0.163947
NC_000913	4576080	4576085		0.169102
NC_000913	4576085	4576090		0.139421
NC_000913	4576090	4576095		0.151843
NC_000913	4576095	4576100		0.175329
NC_000913	4576100	4576105		0.177088
NC_000913	4576105	4576110		0.173153
NC_000913	4576110	4576115		0.222120
NC_000913	4576115	4576120		0.156123
NC_000913	4576120	4576125		0.158756
NC_000913	4576125	4576130		0.166298
NC_000913	4576130	4576135		0.172596
NC_000913	4576135	4576140		0.252844
NC_000913	4576140	4576145		0.196760
NC_000913	4576145	4576150		0.220354
NC_000913	4576150	4576155		0.200360
NC_000913	4576155	4576160		0.214599
NC_000913	4576160	4576165		0.227330
NC_000913	4576165	4576170		0.309232
NC_000913	4576170	4576175		0.316408
NC_000913	4576175	4576180		0.355347
NC_000913	4576180	4576185		0.383777
NC_000913	4576185	4576190		0.237453
NC_000913	4576190	4576195		0.235271
NC_000913	4576195	4576200		0.087412
NC_000913	4576200	4576205		0.080798
NC_000913	4576205	4576210		0.065766
NC_000913	4576210	4576215		0.041766
NC_000913	4576215	4576220		0.038498
NC_000913	4576220	4576225		0.046760
NC_000913	4576225	4576230		0.055446
NC_000913	4576230	4576235		0.062599
NC_000913	4576235	4576240		0.140054
NC_000913	4576240	4576245		0.117266
NC_000913	4576245	4576250		0.093347
NC_000913	4576250	4576255		0.123720
NC_000913	4576255	4576260		0.126122
NC_000913	4576260	4576265		0.105360
NC_000913	4576265	4576270		0.041086
NC_000913	4576270	4576275		0.024796
NC_000913	4576275	4576280		0.021464
NC_000913	4576280	4576285		0.021740
NC_000913	4576285	4576290		0.023969
NC_000913	4576290	4576295		0.030147
NC_000913	4576295	4576300		0.027984
NC_000913	4576300	4576305		0.029834
NC_000913	4576305	4576310		0.081826
NC_000913	4576310	4576315		0.098809
NC_000913	4576315	4576320		0.126049
NC_000913	4576320	4576325		0.131159
NC_000913	4576325	4576330		0.127544
NC_000913	4576330	4576335		0.114385
NC_000913	4576335	4576340		0.151623
NC_000913	4576340	4576345		0.123163
NC_000913	4576345	4576350		0.109689
NC_000913	4576350	4576355		0.127288
NC_000913	4576355	4576360		0.139110
NC_000913	4576360	4576365		0.137872
NC_000913	4576365	4576370		0.142784
NC_000913	4576370	4576375		0.142261
NC_000913	4576375	4576380		0.124251
NC_000913	4576380	4576385		0.066514
NC_000913	4576385	4576390		0.055274
NC_000913	4576390	4576395		0.056058
NC_000913	4576395	4576400		0.053813
NC_000913	4576400	4576405		0.061723
NC_000913	4576405	4576410		0.069049
NC_000913	4576410	4576415		0.187663
NC_000913	4576415	4576420		0.272913
NC_000913	4576420	4576425		0.255679
NC_000913	4576425	4576430		0.211110
NC_000913	4576430	4576435		0.148383
NC_000913	4576435	4576440		0.127684
NC_000913	4576440	4576445		0.080555
NC_000913	4576445	4576450		0.072400
NC_000913	4576450	4576455		0.066506
NC_000913	4576455	4576460		0.084796
NC_000913	4576460	4576465		0.091479
NC_000913	4576465	4576470		0.139315
NC_000913	4576470	4576475		0.209555
NC_000913	4576475	4576480		0.285519
NC_000913	4576480	4576485		0.313958
NC_000913	4576485	4576490		0.273594
NC_000913	4576490	4576495		0.285570
NC_000913	4576495	4576500		0.305017
NC_000913	4576500	4576505		0.344337
NC_000913	4576505	4576510		0.319040
NC_000913	4576510	4576515		0.294299
NC_000913	4576515	4576520		0.292901
NC_000913	4576520	4576525		0.416171
NC_000913	4576525	4576530		0.563650
NC_000913	4576530	4576535		0.607374
NC_000913	4576535	4576540		0.517117
NC_000913	4576540	4576545		0.551346
NC_000913	4576545	4576550		0.434376
NC_000913	4576550	4576555		0.333491
NC_000913	4576555	4576560		0.226485
NC_000913	4576560	4576565		0.202152
NC_000913	4576565	4576570		0.166414
NC_000913	4576570	4576575		0.157463
NC_000913	4576575	4576580		0.147728
NC_000913	4576580	4576585		0.155548
NC_000913	4576585	4576590		0.194403
NC_000913	4576590	4576595		0.131267
NC_000913	4576595	4576600		0.194085
NC_000913	4576600	4576605		0.253969
NC_000913	4576605	4576610		0.233670
NC_000913	4576610	4576615		0.270797
NC_000913	4576615	4576620		0.403238
NC_000913	4576620	4576625		0.244667
NC_000913	4576625	4576630		0.226237
NC_000913	4576630	4576635		0.142869
NC_000913	4576635	4576640		0.116933
NC_000913	4576640	4576645		0.129620
NC_000913	4576645	4576650		0.156173
NC_000913	4576650	4576655		0.175969
NC_000913	4576655	4576660		0.175900
NC_000913	4576660	4576665		0.184236
NC_000913	4576665	4576670		0.048719
NC_000913	4576670	4576675		0.027422
NC_000913	4576675	4576680		0.023553
NC_000913	4576680	4576685		0.013196
NC_000913	4576685	4576690		0.006117
NC_000913	4576690	4576695		0.005797
NC_000913	4576695	4576700		0.006237
NC_000913	4576700	4576705		0.007583
NC_000913	4576705	4576710		0.016416
NC_000913	4576710	4576715		0.020118
NC_000913	4576715	4576720		0.043219
NC_000913	4576720	4576725		0.052751
NC_000913	4576725	4576730		0.107512
NC_000913	4576730	4576735		0.119311
NC_000913	4576735	4576740		0.130130
NC_000913	4576740	4576745		0.106144
NC_000913	4576745	4576750		0.091246
NC_000913	4576750	4576755		0.057415
NC_000913	4576755	4576760		0.047385
NC_000913	4576760	4576765		0.040523
NC_000913	4576765	4576770		0.050564
NC_000913	4576770	4576775		0.055147
NC_000913	4576775	4576780		0.066944
NC_000913	4576780	4576785		0.073198
NC_000913	4576785	4576790		0.077408
NC_000913	4576790	4576795		0.081664
NC_000913	4576795	4576800		0.158022
NC_000913	4576800	4576805		0.121103
NC_000913	4576805	4576810		0.139783
NC_000913	4576810	4576815		0.132865
NC_000913	4576815	4576820		0.140294
NC_000913	4576820	4576825		0.148019
NC_000913	4576825	4576830		0.153075
NC_000913	4576830	4576835		0.169091
NC_000913	4576835	4576840		0.173815
NC_000913	4576840	4576845		0.218496
NC_000913	4576845	4576850		0.253923
NC_000913	4576850	4576855		0.263675
NC_000913	4576855	4576860		0.299771
NC_000913	4576860	4576865		0.196340
NC_000913	4576865	4576870		0.206734
NC_000913	4576870	4576875		0.204343
NC_000913	4576875	4576880		0.249561
NC_000913	4576880	4576885		0.312050
NC_000913	4576885	4576890		0.349658
NC_000913	4576890	4576895		0.501606
NC_000913	4576895	4576900		0.546252
NC_000913	4576900	4576905		1.561822
NC_000913	4576905	4576910		1.594209
NC_000913	4576910	4576915		1.628780
NC_000913	4576915	4576920		1.961643
NC_000913	4576920	4576925		3.125184
NC_000913	4576925	4576930		3.356146
NC_000913	4576930	4576935		1.991408
NC_000913	4576935	4576940		1.998229
NC_000913	4576940	4576945		1.834924
NC_000913	4576945	4576950		1.803248
NC_000913	4576950	4576955		1.486382
NC_000913	4576955	4576960		1.716128
NC_000913	4576960	4576965		1.018533
NC_000913	4576965	4576970		0.952700
NC_000913	4576970	4576975		0.889883
NC_000913	4576975	4576980		0.953269
NC_000913	4576980	4576985		0.954756
NC_000913	4576985	4576990		1.003096
NC_000913	4576990	4576995		1.183937
NC_000913	4576995	4577000		1.699902
NC_000913	4577000	4577005		2.353247
NC_000913	4577005	4577010		2.370862
NC_000913	4577010	4577015		2.374540
NC_000913	4577015	4577020		2.741026
NC_000913	4577020	4577025		2.114390
NC_000913	4577025	4577030		2.491352
NC_000913	4577030	4577035		2.906495
NC_000913	4577035	4577040		2.764979
NC_000913	4577040	4577045		2.907848
NC_000913	4577045	4577050		2.770232
NC_000913	4577050	4577055		3.610344
NC_000913	4577055	4577060		4.573495
NC_000913	4577060	4577065		3.358985
NC_000913	4577065	4577070		2.766795
NC_000913	4577070	4577075		2.671162
NC_000913	4577075	4577080		2.560942
NC_000913	4577080	4577085		2.483346
NC_000913	4577085	4577090		2.428731
NC_000913	4577090	4577095		2.474979
NC_000913	4577095	4577100		2.406117
NC_000913	4577100	4577105		2.842544
NC_000913	4577105	4577110		3.594567
NC_000913	4577110	4577115		3.781113
NC_000913	4577115	4577120		3.798277
NC_000913	4577120	4577125		4.033567
NC_000913	4577125	4577130		2.483508
NC_000913	4577130	4577135		2.488889
NC_000913	4577135	4577140		2.190673
NC_000913	4577140	4577145		1.972370
NC_000913	4577145	4577150		2.016332
NC_000913	4577150	4577155		1.847268
NC_000913	4577155	4577160		1.610549
NC_000913	4577160	4577165		1.623056
NC_000913	4577165	4577170		1.637519
NC_000913	4577170	4577175		1.596837
NC_000913	4577175	4577180		1.588254
NC_000913	4577180	4577185		1.727302
NC_000913	4577185	4577190		1.757396
NC_000913	4577190	4577195		1.940275
NC_000913	4577195	4577200		2.345226
NC_000913	4577200	4577205		2.230585
NC_000913	4577205	4577210		2.118718
NC_000913	4577210	4577215		2.260228
NC_000913	4577215	4577220		2.196633
NC_000913	4577220	4577225		2.072978
NC_000913	4577225	4577230		2.047033
NC_000913	4577230	4577235		2.344760
NC_000913	4577235	4577240		2.448082
NC_000913	4577240	4577245		2.737824
NC_000913	4577245	4577250		3.297171
NC_000913	4577250	4577255		3.659013
NC_000913	4577255	4577260		3.699395
NC_000913	4577260	4577265		3.536718
NC_000913	4577265	4577270		3.614810
NC_000913	4577270	4577275		4.426617
NC_000913	4577275	4577280		2.958480
NC_000913	4577280	4577285		2.922185
NC_000913	4577285	4577290		2.557431
NC_000913	4577290	4577295		2.597016
NC_000913	4577295	4577300		1.837094
NC_000913	4577300	4577305		1.788689
NC_000913	4577305	4577310		1.792856
NC_000913	4577310	4577315		1.810579
NC_000913	4577315	4577320		1.714238
NC_000913	4577320	4577325		2.280104
NC_000913	4577325	4577330		2.342185
NC_000913	4577330	4577335		2.462250
NC_000913	4577335	4577340		2.623302
NC_000913	4577340	4577345		2.644845
NC_000913	4577345	4577350		4.067733
NC_000913	4577350	4577355		4.377815
NC_000913	4577355	4577360		5.365323
NC_000913	4577360	4577365		5.420878
NC_000913	4577365	4577370		5.006604
NC_000913	4577370	4577375		4.587886
NC_000913	4577375	4577380		4.547712
NC_000913	4577380	4577385		4.387886
NC_000913	4577385	4577390		4.726067
NC_000913	4577390	4577395		3.691418
NC_000913	4577395	4577400		3.567105
NC_000913	4577400	4577405		2.884705
NC_000913	4577405	4577410		2.961690
NC_000913	4577410	4577415		3.001938
NC_000913	4577415	4577420		3.391298
NC_000913	4577420	4577425		3.229190
NC_000913	4577425	4577430		3.400174
NC_000913	4577430	4577435		3.715909
NC_000913	4577435	4577440		4.069563
NC_000913	4577440	4577445		4.733678
NC_000913	4577445	4577450		5.462055
NC_000913	4577450	4577455		5.540030
NC_000913	4577455	4577460		5.898424
NC_000913	4577460	4577465		6.881239
NC_000913	4577465	4577470		5.522045
NC_000913	4577470	4577475		5.538254
NC_000913	4577475	4577480		5.022185
NC_000913	4577480	4577485		3.726113
NC_000913	4577485	4577490		3.530785
NC_000913	4577490	4577495		3.484083
NC_000913	4577495	4577500		3.348536
NC_000913	4577500	4577505		3.090935
NC_000913	4577505	4577510		2.798423
NC_000913	4577510	4577515		2.717521
NC_000913	4577515	4577520		2.506358
NC_000913	4577520	4577525		2.647358
NC_000913	4577525	4577530		3.090832
NC_000913	4577530	4577535		3.026670
NC_000913	4577535	4577540		2.802771
NC_000913	4577540	4577545		2.882568
NC_000913	4577545	4577550		2.991798
NC_000913	4577550	4577555		3.040810
NC_000913	4577555	4577560		3.168524
NC_000913	4577560	4577565		2.929391
NC_000913	4577565	4577570		2.913364
NC_000913	4577570	4577575		2.916547
NC_000913	4577575	4577580		3.006993
NC_000913	4577580	4577585		3.726335
NC_000913	4577585	4577590		4.529270
NC_000913	4577590	4577595		5.091480
NC_000913	4577595	4577600		5.314920
NC_000913	4577600	4577605		5.650951
NC_000913	4577605	4577610		7.125343
NC_000913	4577610	4577615		8.576852
NC_000913	4577615	4577620		7.997955
NC_000913	4577620	4577625		6.915832
NC_000913	4577625	4577630		5.966503
NC_000913	4577630	4577635		5.889855
NC_000913	4577635	4577640		4.974594
NC_000913	4577640	4577645		4.148704
NC_000913	4577645	4577650		3.840003
NC_000913	4577650	4577655		3.732884
NC_000913	4577655	4577660		3.627993
NC_000913	4577660	4577665		3.412174
NC_000913	4577665	4577670		3.315211
NC_000913	4577670	4577675		3.681281
NC_000913	4577675	4577680		3.843889
NC_000913	4577680	4577685		3.591212
NC_000913	4577685	4577690		3.798618
NC_000913	4577690	4577695		4.623208
NC_000913	4577695	4577700		4.950417
NC_000913	4577700	4577705		2.923322
NC_000913	4577705	4577710		2.468640
NC_000913	4577710	4577715		2.478264
NC_000913	4577715	4577720		2.527948
NC_000913	4577720	4577725		2.324446
NC_000913	4577725	4577730		1.387410
NC_000913	4577730	4577735		1.264151
NC_000913	4577735	4577740		0.957910
NC_000913	4577740	4577745		0.977387
NC_000913	4577745	4577750		0.958503
NC_000913	4577750	4577755		0.983216
NC_000913	4577755	4577760		0.933145
NC_000913	4577760	4577765		0.969506
NC_000913	4577765	4577770		0.978049
NC_000913	4577770	4577775		0.957277
NC_000913	4577775	4577780		0.490221
NC_000913	4577780	4577785		0.232134
NC_000913	4577785	4577790		0.191342
NC_000913	4577790	4577795		0.193378
NC_000913	4577795	4577800		0.190593
NC_000913	4577800	4577805		0.177868
NC_000913	4577805	4577810		0.210465
NC_000913	4577810	4577815		0.183249
NC_000913	4577815	4577820		0.246486
NC_000913	4577820	4577825		0.775228
NC_000913	4577825	4577830		3.419906
NC_000913	4577830	4577835		3.073757
NC_000913	4577835	4577840		3.175280
NC_000913	4577840	4577845		1.926699
NC_000913	4577845	4577850		1.505377
NC_000913	4577850	4577855		0.957146
NC_000913	4577855	4577860		0.612606
NC_000913	4577860	4577865		0.591704
NC_000913	4577865	4577870		0.556913
NC_000913	4577870	4577875		0.504999
NC_000913	4577875	4577880		0.525408
NC_000913	4577880	4577885		0.587935
NC_000913	4577885	4577890		0.774438
NC_000913	4577890	4577895		1.294829
NC_000913	4577895	4577900		1.952718
NC_000913	4577900	4577905		1.937283
NC_000913	4577905	4577910		2.054458
NC_000913	4577910	4577915		2.445596
NC_000913	4577915	4577920		2.635109
NC_000913	4577920	4577925		4.086502
NC_000913	4577925	4577930		4.080925
NC_000913	4577930	4577935		4.292750
NC_000913	4577935	4577940		2.600945
NC_000913	4577940	4577945		1.816022
NC_000913	4577945	4577950		1.702439
NC_000913	4577950	4577955		1.690602
NC_000913	4577955	4577960		1.718640
NC_000913	4577960	4577965		1.761103
NC_000913	4577965	4577970		1.858556
NC_000913	4577970	4577975		2.245987
NC_000913	4577975	4577980		2.484462
NC_000913	4577980	4577985		2.928742
NC_000913	4577985	4577990		3.249981
NC_000913	4577990	4577995		3.188420
NC_000913	4577995	4578000		3.220984
NC_000913	4578000	4578005		3.807075
NC_000913	4578005	4578010		3.093655
NC_000913	4578010	4578015		3.007323
NC_000913	4578015	4578020		2.083992
NC_000913	4578020	4578025		1.893861
NC_000913	4578025	4578030		1.552200
NC_000913	4578030	4578035		1.238051
NC_000913	4578035	4578040		0.976742
NC_000913	4578040	4578045		0.682906
NC_000913	4578045	4578050		0.563532
NC_000913	4578050	4578055		0.786962
NC_000913	4578055	4578060		0.790400
NC_000913	4578060	4578065		1.152682
NC_000913	4578065	4578070		0.567321
NC_000913	4578070	4578075		0.500942
NC_000913	4578075	4578080		0.375433
NC_000913	4578080	4578085		0.324350
NC_000913	4578085	4578090		0.358526
NC_000913	4578090	4578095		0.421444
NC_000913	4578095	4578100		0.404023
NC_000913	4578100	4578105		0.423100
NC_000913	4578105	4578110		0.416459
NC_000913	4578110	4578115		0.646975
NC_000913	4578115	4578120		0.782555
NC_000913	4578120	4578125		0.800898
NC_000913	4578125	4578130		0.850999
NC_000913	4578130	4578135		0.981824
NC_000913	4578135	4578140		0.974856
NC_000913	4578140	4578145		0.938415
NC_000913	4578145	4578150		0.789132
NC_000913	4578150	4578155		0.655497
NC_000913	4578155	4578160		0.713226
NC_000913	4578160	4578165		0.808476
NC_000913	4578165	4578170		0.906805
NC_000913	4578170	4578175		0.967030
NC_000913	4578175	4578180		0.896412
NC_000913	4578180	4578185		1.263636
NC_000913	4578185	4578190		1.449944
NC_000913	4578190	4578195		1.510863
NC_000913	4578195	4578200		1.793273
NC_000913	4578200	4578205		1.797289
NC_000913	4578205	4578210		1.872631
NC_000913	4578210	4578215		1.210741
NC_000913	4578215	4578220		1.212996
NC_000913	4578220	4578225		1.018912
NC_000913	4578225	4578230		1.068098
NC_000913	4578230	4578235		1.385051
NC_000913	4578235	4578240		1.316694
NC_000913	4578240	4578245		1.200176
NC_000913	4578245	4578250		1.134811
NC_000913	4578250	4578255		1.213485
NC_000913	4578255	4578260		1.040143
NC_000913	4578260	4578265		1.005203
NC_000913	4578265	4578270		0.865324
NC_000913	4578270	4578275		0.823043
NC_000913	4578275	4578280		1.011370
NC_000913	4578280	4578285		0.810426
NC_000913	4578285	4578290		0.503696
NC_000913	4578290	4578295		0.450721
NC_000913	4578295	4578300		0.450990
NC_000913	4578300	4578305		0.446666
NC_000913	4578305	4578310		0.413127
NC_000913	4578310	4578315		0.296249
NC_000913	4578315	4578320		0.314416
NC_000913	4578320	4578325		0.310644
NC_000913	4578325	4578330		0.336889
NC_000913	4578330	4578335		0.342956
NC_000913	4578335	4578340		0.443883
NC_000913	4578340	4578345		0.649440
NC_000913	4578345	4578350		1.174995
NC_000913	4578350	4578355		1.345705
NC_000913	4578355	4578360		2.949323
NC_000913	4578360	4578365		1.558792
NC_000913	4578365	4578370		1.420135
NC_000913	4578370	4578375		1.062744
NC_000913	4578375	4578380		0.709778
NC_000913	4578380	4578385		0.522585
NC_000913	4578385	4578390		0.427598
NC_000913	4578390	4578395		0.482038
NC_000913	4578395	4578400		0.341307
NC_000913	4578400	4578405		0.204612
NC_000913	4578405	4578410		0.218669
NC_000913	4578410	4578415		0.200992
NC_000913	4578415	4578420		0.176752
NC_000913	4578420	4578425		0.187794
NC_000913	4578425	4578430		0.193974
NC_000913	4578430	4578435		0.237131
NC_000913	4578435	4578440		0.285486
NC_000913	4578440	4578445		1.402371
NC_000913	4578445	4578450		1.735418
NC_000913	4578450	4578455		1.362175
NC_000913	4578455	4578460		1.126380
NC_000913	4578460	4578465		0.861901
NC_000913	4578465	4578470		0.901763
NC_000913	4578470	4578475		1.009477
NC_000913	4578475	4578480		1.260750
NC_000913	4578480	4578485		1.220281
NC_000913	4578485	4578490		1.253876
NC_000913	4578490	4578495		1.401113
NC_000913	4578495	4578500		1.305682
NC_000913	4578500	4578505		1.238300
NC_000913	4578505	4578510		1.170447
NC_000913	4578510	4578515		1.221586
NC_000913	4578515	4578520		1.176012
NC_000913	4578520	4578525		0.972519
NC_000913	4578525	4578530		1.019751
NC_000913	4578530	4578535		0.813514
NC_000913	4578535	4578540		0.763006
NC_000913	4578540	4578545		0.605228
NC_000913	4578545	4578550		0.551194
NC_000913	4578550	4578555		0.463477
NC_000913	4578555	4578560		0.385867
NC_000913	4578560	4578565		0.355390
NC_000913	4578565	4578570		0.331311
NC_000913	4578570	4578575		0.327775
NC_000913	4578575	4578580		0.392530
NC_000913	4578580	4578585		0.361854
NC_000913	4578585	4578590		0.364745
NC_000913	4578590	4578595		0.363016
NC_000913	4578595	4578600		0.406250
NC_000913	4578600	4578605		0.472003
NC_000913	4578605	4578610		0.706792
NC_000913	4578610	4578615		0.814810
NC_000913	4578615	4578620		1.356054
NC_000913	4578620	4578625		1.381939
NC_000913	4578625	4578630		1.875152
NC_000913	4578630	4578635		2.743225
NC_000913	4578635	4578640		3.220731
NC_000913	4578640	4578645		3.396605
NC_000913	4578645	4578650		2.770917
NC_000913	4578650	4578655		2.448897
NC_000913	4578655	4578660		2.423737
NC_000913	4578660	4578665		2.132742
NC_000913	4578665	4578670		2.100441
NC_000913	4578670	4578675		2.204123
NC_000913	4578675	4578680		2.242090
NC_000913	4578680	4578685		2.424895
NC_000913	4578685	4578690		2.575636
NC_000913	4578690	4578695		2.900421
NC_000913	4578695	4578700		3.088785
NC_000913	4578700	4578705		3.274517
NC_000913	4578705	4578710		3.278458
NC_000913	4578710	4578715		3.072044
NC_000913	4578715	4578720		2.556719
NC_000913	4578720	4578725		2.131179
NC_000913	4578725	4578730		1.995021
NC_000913	4578730	4578735		2.036585
NC_000913	4578735	4578740		2.036073
NC_000913	4578740	4578745		2.122751
NC_000913	4578745	4578750		3.147444
NC_000913	4578750	4578755		3.835342
NC_000913	4578755	4578760		4.005388
NC_000913	4578760	4578765		4.365675
NC_000913	4578765	4578770		4.558621
NC_000913	4578770	4578775		4.203264
NC_000913	4578775	4578780		4.511357
NC_000913	4578780	4578785		4.483604
NC_000913	4578785	4578790		4.413005
NC_000913	4578790	4578795		3.727554
NC_000913	4578795	4578800		3.855452
NC_000913	4578800	4578805		4.392770
NC_000913	4578805	4578810		5.346317
NC_000913	4578810	4578815		5.693240
NC_000913	4578815	4578820		5.812498
NC_000913	4578820	4578825		4.309788
NC_000913	4578825	4578830		4.047227
NC_000913	4578830	4578835		3.915611
NC_000913	4578835	4578840		3.943477
NC_000913	4578840	4578845		4.353282
NC_000913	4578845	4578850		4.778462
NC_000913	4578850	4578855		5.058007
NC_000913	4578855	4578860		6.020525
NC_000913	4578860	4578865		7.359178
NC_000913	4578865	4578870		8.537492
NC_000913	4578870	4578875		8.555853
NC_000913	4578875	4578880		7.476050
NC_000913	4578880	4578885		7.815560
NC_000913	4578885	4578890		8.100832
NC_000913	4578890	4578895		7.065164
NC_000913	4578895	4578900		5.477658
NC_000913	4578900	4578905		5.426195
NC_000913	4578905	4578910		5.419002
NC_000913	4578910	4578915		5.980412
NC_000913	4578915	4578920		6.078336
NC_000913	4578920	4578925		6.157929
NC_000913	4578925	4578930		5.880190
NC_000913	4578930	4578935		5.832865
NC_000913	4578935	4578940		5.549828
NC_000913	4578940	4578945		5.240199
NC_000913	4578945	4578950		4.679989
NC_000913	4578950	4578955		4.633271
NC_000913	4578955	4578960		4.311345
NC_000913	4578960	4578965		4.213380
NC_000913	4578965	4578970		4.010017
NC_000913	4578970	4578975		4.132805
NC_000913	4578975	4578980		4.336660
NC_000913	4578980	4578985		4.235881
NC_000913	4578985	4578990		4.714307
NC_000913	4578990	4578995		4.726606
NC_000913	4578995	4579000		5.161512
NC_000913	4579000	4579005		5.391799
NC_000913	4579005	4579010		2.607632
NC_000913	4579010	4579015		2.290249
NC_000913	4579015	4579020		2.330578
NC_000913	4579020	4579025		2.438005
NC_000913	4579025	4579030		2.648696
NC_000913	4579030	4579035		2.135554
NC_000913	4579035	4579040		1.926738
NC_000913	4579040	4579045		1.667199
NC_000913	4579045	4579050		1.573090
NC_000913	4579050	4579055		1.735427
NC_000913	4579055	4579060		1.695371
NC_000913	4579060	4579065		1.398578
NC_000913	4579065	4579070		1.342076
NC_000913	4579070	4579075		1.153174
NC_000913	4579075	4579080		1.161282
NC_000913	4579080	4579085		1.190385
NC_000913	4579085	4579090		1.413097
NC_000913	4579090	4579095		1.484513
NC_000913	4579095	4579100		4.347775
NC_000913	4579100	4579105		5.793230
NC_000913	4579105	4579110		5.690096
NC_000913	4579110	4579115		6.257246
NC_000913	4579115	4579120		7.165397
NC_000913	4579120	4579125		7.816978
NC_000913	4579125	4579130		7.652128
NC_000913	4579130	4579135		6.755434
NC_000913	4579135	4579140		5.029158
NC_000913	4579140	4579145		4.523671
NC_000913	4579145	4579150		4.343961
NC_000913	4579150	4579155		2.960045
NC_000913	4579155	4579160		2.401128
NC_000913	4579160	4579165		1.773026
NC_000913	4579165	4579170		1.596713
NC_000913	4579170	4579175		1.272380
NC_000913	4579175	4579180		1.375047
NC_000913	4579180	4579185		1.223842
NC_000913	4579185	4579190		1.129522
NC_000913	4579190	4579195		1.214740
NC_000913	4579195	4579200		1.112884
NC_000913	4579200	4579205		0.888537
NC_000913	4579205	4579210		0.763122
NC_000913	4579210	4579215		0.749864
NC_000913	4579215	4579220		0.732872
NC_000913	4579220	4579225		0.539863
NC_000913	4579225	4579230		0.535461
NC_000913	4579230	4579235		0.544902
NC_000913	4579235	4579240		0.552435
NC_000913	4579240	4579245		0.329647
NC_000913	4579245	4579250		0.279914
NC_000913	4579250	4579255		0.218304
NC_000913	4579255	4579260		0.152917
NC_000913	4579260	4579265		0.119669
NC_000913	4579265	4579270		0.092912
NC_000913	4579270	4579275		0.072189
NC_000913	4579275	4579280		0.056338
NC_000913	4579280	4579285		0.051143
NC_000913	4579285	4579290		0.043041
NC_000913	4579290	4579295		0.047470
NC_000913	4579295	4579300		0.042081
NC_000913	4579300	4579305		0.086263
NC_000913	4579305	4579310		0.121483
NC_000913	4579310	4579315		0.129976
NC_000913	4579315	4579320		0.215706
NC_000913	4579320	4579325		0.212693
NC_000913	4579325	4579330		0.196646
NC_000913	4579330	4579335		0.153421
NC_000913	4579335	4579340		0.129206
NC_000913	4579340	4579345		0.220034
NC_000913	4579345	4579350		0.223970
NC_000913	4579350	4579355		0.213857
NC_000913	4579355	4579360		0.211330
NC_000913	4579360	4579365		0.188765
NC_000913	4579365	4579370		0.191377
NC_000913	4579370	4579375		0.241160
NC_000913	4579375	4579380		0.304263
NC_000913	4579380	4579385		0.334935
NC_000913	4579385	4579390		0.384393
NC_000913	4579390	4579395		0.616143
NC_000913	4579395	4579400		1.652028
NC_000913	4579400	4579405		1.820221
NC_000913	4579405	4579410		1.928019
NC_000913	4579410	4579415		1.847331
NC_000913	4579415	4579420		1.851324
NC_000913	4579420	4579425		1.908581
NC_000913	4579425	4579430		1.765395
NC_000913	4579430	4579435		1.763101
NC_000913	4579435	4579440		1.606533
NC_000913	4579440	4579445		1.579797
NC_000913	4579445	4579450		1.448263
NC_000913	4579450	4579455		1.459274
NC_000913	4579455	4579460		1.578658
NC_000913	4579460	4579465		1.557722
NC_000913	4579465	4579470		1.626291
NC_000913	4579470	4579475		1.682233
NC_000913	4579475	4579480		1.614240
NC_000913	4579480	4579485		1.705212
NC_000913	4579485	4579490		1.817213
NC_000913	4579490	4579495		1.877945
NC_000913	4579495	4579500		1.571323
NC_000913	4579500	4579505		1.591431
NC_000913	4579505	4579510		1.572739
NC_000913	4579510	4579515		1.719275
NC_000913	4579515	4579520		1.757605
NC_000913	4579520	4579525		1.529105
NC_000913	4579525	4579530		1.894110
NC_000913	4579530	4579535		1.754563
NC_000913	4579535	4579540		1.403797
NC_000913	4579540	4579545		1.364563
NC_000913	4579545	4579550		1.336463
NC_000913	4579550	4579555		1.396461
NC_000913	4579555	4579560		1.414449
NC_000913	4579560	4579565		1.353859
NC_000913	4579565	4579570		1.296451
NC_000913	4579570	4579575		1.395827
NC_000913	4579575	4579580		1.446193
NC_000913	4579580	4579585		1.384761
NC_000913	4579585	4579590		1.254802
NC_000913	4579590	4579595		1.135422
NC_000913	4579595	4579600		0.817714
NC_000913	4579600	4579605		0.647324
NC_000913	4579605	4579610		0.534183
NC_000913	4579610	4579615		0.431364
NC_000913	4579615	4579620		0.421016
NC_000913	4579620	4579625		0.450606
NC_000913	4579625	4579630		0.487998
NC_000913	4579630	4579635		0.538343
NC_000913	4579635	4579640		0.718660
NC_000913	4579640	4579645		1.069246
NC_000913	4579645	4579650		1.147719
NC_000913	4579650	4579655		1.082327
NC_000913	4579655	4579660		1.487460
NC_000913	4579660	4579665		1.496693
NC_000913	4579665	4579670		1.320100
NC_000913	4579670	4579675		1.165493
NC_000913	4579675	4579680		1.097078
NC_000913	4579680	4579685		1.033437
NC_000913	4579685	4579690		0.959029
NC_000913	4579690	4579695		0.909716
NC_000913	4579695	4579700		1.012346
NC_000913	4579700	4579705		1.070910
NC_000913	4579705	4579710		1.153409
NC_000913	4579710	4579715		1.308398
NC_000913	4579715	4579720		1.422142
NC_000913	4579720	4579725		1.554776
NC_000913	4579725	4579730		1.594210
NC_000913	4579730	4579735		1.840073
NC_000913	4579735	4579740		1.815671
NC_000913	4579740	4579745		2.165853
NC_000913	4579745	4579750		2.229528
NC_000913	4579750	4579755		2.336635
NC_000913	4579755	4579760		2.190600
NC_000913	4579760	4579765		1.664007
NC_000913	4579765	4579770		1.248047
NC_000913	4579770	4579775		1.186838
NC_000913	4579775	4579780		1.104548
NC_000913	4579780	4579785		1.053906
NC_000913	4579785	4579790		1.026930
NC_000913	4579790	4579795		0.877687
NC_000913	4579795	4579800		0.859518
NC_000913	4579800	4579805		0.670282
NC_000913	4579805	4579810		0.609162
NC_000913	4579810	4579815		0.575096
NC_000913	4579815	4579820		0.548711
NC_000913	4579820	4579825		0.524327
NC_000913	4579825	4579830		0.401362
NC_000913	4579830	4579835		0.403740
NC_000913	4579835	4579840		0.428063
NC_000913	4579840	4579845		0.472487
NC_000913	4579845	4579850		0.481886
NC_000913	4579850	4579855		0.533198
NC_000913	4579855	4579860		0.545993
NC_000913	4579860	4579865		0.476541
NC_000913	4579865	4579870		0.442853
NC_000913	4579870	4579875		0.514132
NC_000913	4579875	4579880		0.390462
NC_000913	4579880	4579885		0.340512
NC_000913	4579885	4579890		0.324640
NC_000913	4579890	4579895		0.261705
NC_000913	4579895	4579900		0.268576
NC_000913	4579900	4579905		0.275792
NC_000913	4579905	4579910		0.273559
NC_000913	4579910	4579915		0.284985
NC_000913	4579915	4579920		0.420701
NC_000913	4579920	4579925		0.441312
NC_000913	4579925	4579930		0.614180
NC_000913	4579930	4579935		0.678317
NC_000913	4579935	4579940		1.068010
NC_000913	4579940	4579945		1.105537
NC_000913	4579945	4579950		1.578188
NC_000913	4579950	4579955		1.616688
NC_000913	4579955	4579960		2.095626
NC_000913	4579960	4579965		2.108670
NC_000913	4579965	4579970		2.098851
NC_000913	4579970	4579975		2.033010
NC_000913	4579975	4579980		1.875643
NC_000913	4579980	4579985		1.794607
NC_000913	4579985	4579990		1.793978
NC_000913	4579990	4579995		1.674123
NC_000913	4579995	4580000		1.879007
NC_000913	4580000	4580005		1.795890
NC_000913	4580005	4580010		1.289722
NC_000913	4580010	4580015		1.357221
NC_000913	4580015	4580020		1.296095
NC_000913	4580020	4580025		1.340868
NC_000913	4580025	4580030		1.286667
NC_000913	4580030	4580035		1.325547
NC_000913	4580035	4580040		1.357344
NC_000913	4580040	4580045		1.418953
NC_000913	4580045	4580050		1.441375
NC_000913	4580050	4580055		1.436704
NC_000913	4580055	4580060		1.603794
NC_000913	4580060	4580065		1.688790
NC_000913	4580065	4580070		1.932239
NC_000913	4580070	4580075		2.460289
NC_000913	4580075	4580080		2.578635
NC_000913	4580080	4580085		3.014335
NC_000913	4580085	4580090		2.572410
NC_000913	4580090	4580095		2.448833
NC_000913	4580095	4580100		1.976412
NC_000913	4580100	4580105		1.811827
NC_000913	4580105	4580110		1.840051
NC_000913	4580110	4580115		1.719954
NC_000913	4580115	4580120		1.857002
NC_000913	4580120	4580125		1.634894
NC_000913	4580125	4580130		1.297556
NC_000913	4580130	4580135		1.342889
NC_000913	4580135	4580140		1.307638
NC_000913	4580140	4580145		1.252761
NC_000913	4580145	4580150		1.290542
NC_000913	4580150	4580155		1.242749
NC_000913	4580155	4580160		1.315230
NC_000913	4580160	4580165		1.265349
NC_000913	4580165	4580170		1.023044
NC_000913	4580170	4580175		0.947086
NC_000913	4580175	4580180		0.948509
NC_000913	4580180	4580185		0.919036
NC_000913	4580185	4580190		0.946241
NC_000913	4580190	4580195		0.983004
NC_000913	4580195	4580200		1.042132
NC_000913	4580200	4580205		1.343809
NC_000913	4580205	4580210		1.333702
NC_000913	4580210	4580215		1.579455
NC_000913	4580215	4580220		1.365441
NC_000913	4580220	4580225		1.441278
NC_000913	4580225	4580230		1.346924
NC_000913	4580230	4580235		1.394318
NC_000913	4580235	4580240		1.278903
NC_000913	4580240	4580245		1.214741
NC_000913	4580245	4580250		0.868223
NC_000913	4580250	4580255		0.848361
NC_000913	4580255	4580260		0.932332
NC_000913	4580260	4580265		1.018162
NC_000913	4580265	4580270		0.915079
NC_000913	4580270	4580275		0.834210
NC_000913	4580275	4580280		0.803669
NC_000913	4580280	4580285		0.825351
NC_000913	4580285	4580290		0.764414
NC_000913	4580290	4580295		0.606356
NC_000913	4580295	4580300		0.470602
NC_000913	4580300	4580305		0.409586
NC_000913	4580305	4580310		0.339113
NC_000913	4580310	4580315		0.412601
NC_000913	4580315	4580320		0.450178
NC_000913	4580320	4580325		0.530881
NC_000913	4580325	4580330		0.554171
NC_000913	4580330	4580335		0.924165
NC_000913	4580335	4580340		1.178670
NC_000913	4580340	4580345		1.613170
NC_000913	4580345	4580350		2.057102
NC_000913	4580350	4580355		3.978708
NC_000913	4580355	4580360		4.349933
NC_000913	4580360	4580365		4.268878
NC_000913	4580365	4580370		5.002237
NC_000913	4580370	4580375		4.288443
NC_000913	4580375	4580380		3.828848
NC_000913	4580380	4580385		3.034217
NC_000913	4580385	4580390		3.031889
NC_000913	4580390	4580395		2.993364
NC_000913	4580395	4580400		2.612169
NC_000913	4580400	4580405		2.495727
NC_000913	4580405	4580410		2.262441
NC_000913	4580410	4580415		1.933954
NC_000913	4580415	4580420		1.668290
NC_000913	4580420	4580425		2.025451
NC_000913	4580425	4580430		2.214301
NC_000913	4580430	4580435		2.090304
NC_000913	4580435	4580440		2.270041
NC_000913	4580440	4580445		2.244740
NC_000913	4580445	4580450		3.021387
NC_000913	4580450	4580455		3.325039
NC_000913	4580455	4580460		3.245983
NC_000913	4580460	4580465		4.563961
NC_000913	4580465	4580470		4.899603
NC_000913	4580470	4580475		4.028959
NC_000913	4580475	4580480		3.599915
NC_000913	4580480	4580485		3.705328
NC_000913	4580485	4580490		3.570289
NC_000913	4580490	4580495		3.573027
NC_000913	4580495	4580500		3.477538
NC_000913	4580500	4580505		3.252480
NC_000913	4580505	4580510		3.272872
NC_000913	4580510	4580515		3.257604
NC_000913	4580515	4580520		4.408576
NC_000913	4580520	4580525		4.544096
NC_000913	4580525	4580530		4.518987
NC_000913	4580530	4580535		5.169064
NC_000913	4580535	4580540		5.578203
NC_000913	4580540	4580545		5.375443
NC_000913	4580545	4580550		5.122544
NC_000913	4580550	4580555		3.761025
NC_000913	4580555	4580560		3.644929
NC_000913	4580560	4580565		2.988191
NC_000913	4580565	4580570		2.926795
NC_000913	4580570	4580575		2.877988
NC_000913	4580575	4580580		2.818465
NC_000913	4580580	4580585		2.652383
NC_000913	4580585	4580590		2.600150
NC_000913	4580590	4580595		2.208561
NC_000913	4580595	4580600		2.108368
NC_000913	4580600	4580605		1.546791
NC_000913	4580605	4580610		1.333416
NC_000913	4580610	4580615		1.150281
NC_000913	4580615	4580620		0.729725
NC_000913	4580620	4580625		0.703183
NC_000913	4580625	4580630		0.646082
NC_000913	4580630	4580635		0.625117
NC_000913	4580635	4580640		0.706407
NC_000913	4580640	4580645		0.618434
NC_000913	4580645	4580650		0.604462
NC_000913	4580650	4580655		0.574807
NC_000913	4580655	4580660		0.643770
NC_000913	4580660	4580665		1.020099
NC_000913	4580665	4580670		0.901817
NC_000913	4580670	4580675		0.536362
NC_000913	4580675	4580680		0.305234
NC_000913	4580680	4580685		0.280661
NC_000913	4580685	4580690		0.323803
NC_000913	4580690	4580695		0.311605
NC_000913	4580695	4580700		0.330590
NC_000913	4580700	4580705		0.285766
NC_000913	4580705	4580710		0.322285
NC_000913	4580710	4580715		0.359139
NC_000913	4580715	4580720		0.397198
NC_000913	4580720	4580725		0.502953
NC_000913	4580725	4580730		0.489265
NC_000913	4580730	4580735		0.480782
NC_000913	4580735	4580740		0.518278
NC_000913	4580740	4580745		0.528525
NC_000913	4580745	4580750		0.786723
NC_000913	4580750	4580755		0.812360
NC_000913	4580755	4580760		1.296860
NC_000913	4580760	4580765		2.017171
NC_000913	4580765	4580770		2.770703
NC_000913	4580770	4580775		2.586390
NC_000913	4580775	4580780		2.391791
NC_000913	4580780	4580785		1.400289
NC_000913	4580785	4580790		1.394188
NC_000913	4580790	4580795		1.380776
NC_000913	4580795	4580800		1.222525
NC_000913	4580800	4580805		0.833261
NC_000913	4580805	4580810		0.787032
NC_000913	4580810	4580815		0.681258
NC_000913	4580815	4580820		0.645116
NC_000913	4580820	4580825		0.608621
NC_000913	4580825	4580830		0.594784
NC_000913	4580830	4580835		0.580599
NC_000913	4580835	4580840		0.578857
NC_000913	4580840	4580845		0.713572
NC_000913	4580845	4580850		0.711532
NC_000913	4580850	4580855		1.011428
NC_000913	4580855	4580860		0.935709
NC_000913	4580860	4580865		0.961094
NC_000913	4580865	4580870		0.933506
NC_000913	4580870	4580875		0.890857
NC_000913	4580875	4580880		0.824028
NC_000913	4580880	4580885		0.827082
NC_000913	4580885	4580890		0.731300
NC_000913	4580890	4580895		0.799196
NC_000913	4580895	4580900		0.885439
NC_000913	4580900	4580905		0.742768
NC_000913	4580905	4580910		0.667371
NC_000913	4580910	4580915		0.645866
NC_000913	4580915	4580920		0.671873
NC_000913	4580920	4580925		0.614760
NC_000913	4580925	4580930		0.644457
NC_000913	4580930	4580935		0.691592
NC_000913	4580935	4580940		0.674952
NC_000913	4580940	4580945		0.733611
NC_000913	4580945	4580950		0.917327
NC_000913	4580950	4580955		0.741920
NC_000913	4580955	4580960		0.751422
NC_000913	4580960	4580965		0.874405
NC_000913	4580965	4580970		0.942063
NC_000913	4580970	4580975		1.133819
NC_000913	4580975	4580980		1.181203
NC_000913	4580980	4580985		1.263143
NC_000913	4580985	4580990		1.450796
NC_000913	4580990	4580995		1.760952
NC_000913	4580995	4581000		2.728213
NC_000913	4581000	4581005		2.936343
NC_000913	4581005	4581010		2.819740
NC_000913	4581010	4581015		3.149730
NC_000913	4581015	4581020		3.012870
NC_000913	4581020	4581025		3.143377
NC_000913	4581025	4581030		3.643268
NC_000913	4581030	4581035		3.250855
NC_000913	4581035	4581040		3.000346
NC_000913	4581040	4581045		2.785677
NC_000913	4581045	4581050		2.660544
NC_000913	4581050	4581055		2.651660
NC_000913	4581055	4581060		2.651616
NC_000913	4581060	4581065		2.554500
NC_000913	4581065	4581070		2.694894
NC_000913	4581070	4581075		2.497403
NC_000913	4581075	4581080		2.819372
NC_000913	4581080	4581085		2.802133
NC_000913	4581085	4581090		2.969687
NC_000913	4581090	4581095		2.779659
NC_000913	4581095	4581100		2.517177
NC_000913	4581100	4581105		2.192179
NC_000913	4581105	4581110		2.116280
NC_000913	4581110	4581115		2.158197
NC_000913	4581115	4581120		1.574934
NC_000913	4581120	4581125		1.479432
NC_000913	4581125	4581130		1.067181
NC_000913	4581130	4581135		0.970275
NC_000913	4581135	4581140		0.835397
NC_000913	4581140	4581145		0.786261
NC_000913	4581145	4581150		0.751996
NC_000913	4581150	4581155		0.800866
NC_000913	4581155	4581160		0.802299
NC_000913	4581160	4581165		0.990349
NC_000913	4581165	4581170		1.128087
NC_000913	4581170	4581175		1.177315
NC_000913	4581175	4581180		1.220383
NC_000913	4581180	4581185		1.301670
NC_000913	4581185	4581190		1.215470
NC_000913	4581190	4581195		0.964435
NC_000913	4581195	4581200		0.994609
NC_000913	4581200	4581205		0.999288
NC_000913	4581205	4581210		1.147619
NC_000913	4581210	4581215		1.411560
NC_000913	4581215	4581220		2.075433
NC_000913	4581220	4581225		2.372991
NC_000913	4581225	4581230		8.204716
NC_000913	4581230	4581235		8.976620
NC_000913	4581235	4581240		8.252123
NC_000913	4581240	4581245		7.333530
NC_000913	4581245	4581250		6.646141
NC_000913	4581250	4581255		6.269846
NC_000913	4581255	4581260		6.343452
NC_000913	4581260	4581265		5.851915
NC_000913	4581265	4581270		2.534378
NC_000913	4581270	4581275		2.430201
NC_000913	4581275	4581280		2.461219
NC_000913	4581280	4581285		2.098196
NC_000913	4581285	4581290		2.005034
NC_000913	4581290	4581295		1.740467
NC_000913	4581295	4581300		1.859449
NC_000913	4581300	4581305		1.597708
NC_000913	4581305	4581310		1.811382
NC_000913	4581310	4581315		1.946552
NC_000913	4581315	4581320		2.043754
NC_000913	4581320	4581325		1.969937
NC_000913	4581325	4581330		1.878505
NC_000913	4581330	4581335		1.810592
NC_000913	4581335	4581340		1.644332
NC_000913	4581340	4581345		1.766550
NC_000913	4581345	4581350		2.299857
NC_000913	4581350	4581355		2.211693
NC_000913	4581355	4581360		2.214796
NC_000913	4581360	4581365		2.080697
NC_000913	4581365	4581370		1.846309
NC_000913	4581370	4581375		1.235220
NC_000913	4581375	4581380		1.224854
NC_000913	4581380	4581385		1.063687
NC_000913	4581385	4581390		0.788261
NC_000913	4581390	4581395		0.735338
NC_000913	4581395	4581400		0.510598
NC_000913	4581400	4581405		0.628692
NC_000913	4581405	4581410		0.595509
NC_000913	4581410	4581415		0.551038
NC_000913	4581415	4581420		0.503487
NC_000913	4581420	4581425		0.361536
NC_000913	4581425	4581430		0.321081
NC_000913	4581430	4581435		0.197877
NC_000913	4581435	4581440		0.168135
NC_000913	4581440	4581445		0.175790
NC_000913	4581445	4581450		0.142789
NC_000913	4581450	4581455		0.147089
NC_000913	4581455	4581460		0.163956
NC_000913	4581460	4581465		0.279147
NC_000913	4581465	4581470		0.445401
NC_000913	4581470	4581475		0.409563
NC_000913	4581475	4581480		0.452795
NC_000913	4581480	4581485		0.478894
NC_000913	4581485	4581490		0.503479
NC_000913	4581490	4581495		0.592682
NC_000913	4581495	4581500		0.544046
NC_000913	4581500	4581505		0.395280
NC_000913	4581505	4581510		0.347619
NC_000913	4581510	4581515		0.267819
NC_000913	4581515	4581520		0.277986
NC_000913	4581520	4581525		0.215283
NC_000913	4581525	4581530		0.201962
NC_000913	4581530	4581535		0.268668
NC_000913	4581535	4581540		0.295851
NC_000913	4581540	4581545		0.234166
NC_000913	4581545	4581550		0.247513
NC_000913	4581550	4581555		0.257841
NC_000913	4581555	4581560		0.192792
NC_000913	4581560	4581565		0.150735
NC_000913	4581565	4581570		0.134851
NC_000913	4581570	4581575		0.141079
NC_000913	4581575	4581580		0.143100
NC_000913	4581580	4581585		0.178622
NC_000913	4581585	4581590		0.174741
NC_000913	4581590	4581595		0.158850
NC_000913	4581595	4581600		0.248522
NC_000913	4581600	4581605		0.098329
NC_000913	4581605	4581610		0.059274
NC_000913	4581610	4581615		0.062597
NC_000913	4581615	4581620		0.062228
NC_000913	4581620	4581625		0.053457
NC_000913	4581625	4581630		0.045970
NC_000913	4581630	4581635		0.131422
NC_000913	4581635	4581640		0.192949
NC_000913	4581640	4581645		0.334645
NC_000913	4581645	4581650		0.514463
NC_000913	4581650	4581655		0.526238
NC_000913	4581655	4581660		0.710681
NC_000913	4581660	4581665		0.412875
NC_000913	4581665	4581670		0.350723
NC_000913	4581670	4581675		0.216087
NC_000913	4581675	4581680		0.198092
NC_000913	4581680	4581685		0.202729
NC_000913	4581685	4581690		0.161881
NC_000913	4581690	4581695		0.172240
NC_000913	4581695	4581700		0.204514
NC_000913	4581700	4581705		0.247328
NC_000913	4581705	4581710		0.221745
NC_000913	4581710	4581715		0.237018
NC_000913	4581715	4581720		0.237082
NC_000913	4581720	4581725		0.283058
NC_000913	4581725	4581730		0.287659
NC_000913	4581730	4581735		0.255322
NC_000913	4581735	4581740		0.270527
NC_000913	4581740	4581745		0.288760
NC_000913	4581745	4581750		0.393477
NC_000913	4581750	4581755		0.408760
NC_000913	4581755	4581760		0.422096
NC_000913	4581760	4581765		0.338652
NC_000913	4581765	4581770		0.313966
NC_000913	4581770	4581775		0.344285
NC_000913	4581775	4581780		0.322494
NC_000913	4581780	4581785		0.299434
NC_000913	4581785	4581790		0.238789
NC_000913	4581790	4581795		0.206215
NC_000913	4581795	4581800		0.178641
NC_000913	4581800	4581805		0.189718
NC_000913	4581805	4581810		0.155939
NC_000913	4581810	4581815		0.155052
NC_000913	4581815	4581820		0.147405
NC_000913	4581820	4581825		0.164307
NC_000913	4581825	4581830		0.215765
NC_000913	4581830	4581835		0.184177
NC_000913	4581835	4581840		0.296418
NC_000913	4581840	4581845		0.292898
NC_000913	4581845	4581850		0.275340
NC_000913	4581850	4581855		0.279941
NC_000913	4581855	4581860		0.237869
NC_000913	4581860	4581865		0.202701
NC_000913	4581865	4581870		0.190064
NC_000913	4581870	4581875		0.271967
NC_000913	4581875	4581880		0.224663
NC_000913	4581880	4581885		0.252656
NC_000913	4581885	4581890		0.239294
NC_000913	4581890	4581895		0.271475
NC_000913	4581895	4581900		0.271901
NC_000913	4581900	4581905		0.436204
NC_000913	4581905	4581910		0.472673
NC_000913	4581910	4581915		0.513294
NC_000913	4581915	4581920		0.547960
NC_000913	4581920	4581925		0.504044
NC_000913	4581925	4581930		0.534075
NC_000913	4581930	4581935		0.424648
NC_000913	4581935	4581940		0.349789
NC_000913	4581940	4581945		0.298882
NC_000913	4581945	4581950		0.326533
NC_000913	4581950	4581955		0.109386
NC_000913	4581955	4581960		0.080438
NC_000913	4581960	4581965		0.067649
NC_000913	4581965	4581970		0.086926
NC_000913	4581970	4581975		0.085092
NC_000913	4581975	4581980		0.116267
NC_000913	4581980	4581985		0.111716
NC_000913	4581985	4581990		0.089880
NC_000913	4581990	4581995		0.105044
NC_000913	4581995	4582000		0.125257
NC_000913	4582000	4582005		0.109287
NC_000913	4582005	4582010		0.108849
NC_000913	4582010	4582015		0.124948
NC_000913	4582015	4582020		0.110436
NC_000913	4582020	4582025		0.113169
NC_000913	4582025	4582030		0.096828
NC_000913	4582030	4582035		0.110970
NC_000913	4582035	4582040		0.127911
NC_000913	4582040	4582045		0.136479
NC_000913	4582045	4582050		0.133624
NC_000913	4582050	4582055		0.155329
NC_000913	4582055	4582060		0.113942
NC_000913	4582060	4582065		0.112991
NC_000913	4582065	4582070		0.138115
NC_000913	4582070	4582075		0.157459
NC_000913	4582075	4582080		0.157536
NC_000913	4582080	4582085		0.123698
NC_000913	4582085	4582090		0.125393
NC_000913	4582090	4582095		0.153326
NC_000913	4582095	4582100		0.184118
NC_000913	4582100	4582105		0.223312
NC_000913	4582105	4582110		0.140019
NC_000913	4582110	4582115		0.128001
NC_000913	4582115	4582120		0.067458
NC_000913	4582120	4582125		0.036417
NC_000913	4582125	4582130		0.035770
NC_000913	4582130	4582135		0.033728
NC_000913	4582135	4582140		0.035145
NC_000913	4582140	4582145		0.043537
NC_000913	4582145	4582150		0.067294
NC_000913	4582150	4582155		0.093242
NC_000913	4582155	4582160		0.136116
NC_000913	4582160	4582165		0.508859
NC_000913	4582165	4582170		0.675931
NC_000913	4582170	4582175		0.803156
NC_000913	4582175	4582180		0.794348
NC_000913	4582180	4582185		0.763416
NC_000913	4582185	4582190		0.679934
NC_000913	4582190	4582195		0.801835
NC_000913	4582195	4582200		0.752321
NC_000913	4582200	4582205		0.731968
NC_000913	4582205	4582210		0.673894
NC_000913	4582210	4582215		0.535738
NC_000913	4582215	4582220		0.534463
NC_000913	4582220	4582225		0.373377
NC_000913	4582225	4582230		0.282299
NC_000913	4582230	4582235		0.237555
NC_000913	4582235	4582240		0.239959
NC_000913	4582240	4582245		0.268193
NC_000913	4582245	4582250		0.236955
NC_000913	4582250	4582255		0.223164
NC_000913	4582255	4582260		0.256110
NC_000913	4582260	4582265		0.343104
NC_000913	4582265	4582270		0.426673
NC_000913	4582270	4582275		0.283001
NC_000913	4582275	4582280		0.321391
NC_000913	4582280	4582285		0.306047
NC_000913	4582285	4582290		0.330221
NC_000913	4582290	4582295		0.309888
NC_000913	4582295	4582300		0.295133
NC_000913	4582300	4582305		0.304422
NC_000913	4582305	4582310		0.317939
NC_000913	4582310	4582315		0.183937
NC_000913	4582315	4582320		0.207859
NC_000913	4582320	4582325		0.179724
NC_000913	4582325	4582330		0.169210
NC_000913	4582330	4582335		0.159746
NC_000913	4582335	4582340		0.186721
NC_000913	4582340	4582345		0.225131
NC_000913	4582345	4582350		0.239111
NC_000913	4582350	4582355		0.522157
NC_000913	4582355	4582360		0.497622
NC_000913	4582360	4582365		0.489772
NC_000913	4582365	4582370		0.443557
NC_000913	4582370	4582375		0.246729
NC_000913	4582375	4582380		0.139593
NC_000913	4582380	4582385		0.127250
NC_000913	4582385	4582390		0.127565
NC_000913	4582390	4582395		0.133245
NC_000913	4582395	4582400		0.125569
NC_000913	4582400	4582405		0.204836
NC_000913	4582405	4582410		0.198826
NC_000913	4582410	4582415		0.248335
NC_000913	4582415	4582420		0.175080
NC_000913	4582420	4582425		0.163415
NC_000913	4582425	4582430		0.117414
NC_000913	4582430	4582435		0.092810
NC_000913	4582435	4582440		0.106659
NC_000913	4582440	4582445		0.080547
NC_000913	4582445	4582450		0.071189
NC_000913	4582450	4582455		0.069068
NC_000913	4582455	4582460		0.083643
NC_000913	4582460	4582465		0.083588
NC_000913	4582465	4582470		0.136896
NC_000913	4582470	4582475		0.141720
NC_000913	4582475	4582480		0.140607
NC_000913	4582480	4582485		0.142738
NC_000913	4582485	4582490		0.267609
NC_000913	4582490	4582495		0.244882
NC_000913	4582495	4582500		0.231950
NC_000913	4582500	4582505		0.321253
NC_000913	4582505	4582510		0.100574
NC_000913	4582510	4582515		0.067557
NC_000913	4582515	4582520		0.065771
NC_000913	4582520	4582525		0.065769
NC_000913	4582525	4582530		0.070805
NC_000913	4582530	4582535		0.069484
NC_000913	4582535	4582540		0.069338
NC_000913	4582540	4582545		0.090797
NC_000913	4582545	4582550		0.124065
NC_000913	4582550	4582555		0.133820
NC_000913	4582555	4582560		0.142211
NC_000913	4582560	4582565		0.176676
NC_000913	4582565	4582570		0.301973
NC_000913	4582570	4582575		0.196875
NC_000913	4582575	4582580		0.196695
NC_000913	4582580	4582585		0.076660
NC_000913	4582585	4582590		0.022612
NC_000913	4582590	4582595		0.018790
NC_000913	4582595	4582600		0.017055
NC_000913	4582600	4582605		0.012129
NC_000913	4582605	4582610		0.013750
NC_000913	4582610	4582615		0.012628
NC_000913	4582615	4582620		0.014178
NC_000913	4582620	4582625		0.015708
NC_000913	4582625	4582630		0.015803
NC_000913	4582630	4582635		0.038224
NC_000913	4582635	4582640		0.033443
NC_000913	4582640	4582645		0.031525
NC_000913	4582645	4582650		0.064945
NC_000913	4582650	4582655		0.059159
NC_000913	4582655	4582660		0.065674
NC_000913	4582660	4582665		0.177634
NC_000913	4582665	4582670		0.092194
NC_000913	4582670	4582675		0.122786
NC_000913	4582675	4582680		0.128734
NC_000913	4582680	4582685		0.112745
NC_000913	4582685	4582690		0.097064
NC_000913	4582690	4582695		0.088056
NC_000913	4582695	4582700		0.109885
NC_000913	4582700	4582705		0.138610
NC_000913	4582705	4582710		0.168027
NC_000913	4582710	4582715		0.180250
NC_000913	4582715	4582720		0.386757
NC_000913	4582720	4582725		0.717460
NC_000913	4582725	4582730		0.750180
NC_000913	4582730	4582735		0.792465
NC_000913	4582735	4582740		0.797598
NC_000913	4582740	4582745		0.902795
NC_000913	4582745	4582750		0.876113
NC_000913	4582750	4582755		1.069429
NC_000913	4582755	4582760		1.193086
NC_000913	4582760	4582765		1.788278
NC_000913	4582765	4582770		2.111255
NC_000913	4582770	4582775		2.266207
NC_000913	4582775	4582780		2.156333
NC_000913	4582780	4582785		1.683395
NC_000913	4582785	4582790		1.586433
NC_000913	4582790	4582795		1.672976
NC_000913	4582795	4582800		1.601037
NC_000913	4582800	4582805		1.624888
NC_000913	4582805	4582810		1.247728
NC_000913	4582810	4582815		1.128541
NC_000913	4582815	4582820		1.190437
NC_000913	4582820	4582825		0.907626
NC_000913	4582825	4582830		0.818368
NC_000913	4582830	4582835		0.718153
NC_000913	4582835	4582840		0.680265
NC_000913	4582840	4582845		0.530702
NC_000913	4582845	4582850		0.387808
NC_000913	4582850	4582855		0.372511
NC_000913	4582855	4582860		0.417603
NC_000913	4582860	4582865		0.409521
NC_000913	4582865	4582870		0.417972
NC_000913	4582870	4582875		0.422306
NC_000913	4582875	4582880		0.329741
NC_000913	4582880	4582885		0.283068
NC_000913	4582885	4582890		0.222418
NC_000913	4582890	4582895		0.220463
NC_000913	4582895	4582900		0.197831
NC_000913	4582900	4582905		0.181888
NC_000913	4582905	4582910		0.125606
NC_000913	4582910	4582915		0.153263
NC_000913	4582915	4582920		0.127672
NC_000913	4582920	4582925		0.140048
NC_000913	4582925	4582930		0.157746
NC_000913	4582930	4582935		0.113803
NC_000913	4582935	4582940		0.082023
NC_000913	4582940	4582945		0.079551
NC_000913	4582945	4582950		0.089097
NC_000913	4582950	4582955		0.090362
NC_000913	4582955	4582960		0.089273
NC_000913	4582960	4582965		0.224309
NC_000913	4582965	4582970		0.279585
NC_000913	4582970	4582975		0.315342
NC_000913	4582975	4582980		0.343798
NC_000913	4582980	4582985		0.232572
NC_000913	4582985	4582990		0.176175
NC_000913	4582990	4582995		0.166564
NC_000913	4582995	4583000		0.178579
NC_000913	4583000	4583005		0.155146
NC_000913	4583005	4583010		0.194195
NC_000913	4583010	4583015		0.250541
NC_000913	4583015	4583020		0.287116
NC_000913	4583020	4583025		0.247917
NC_000913	4583025	4583030		0.239623
NC_000913	4583030	4583035		0.255344
NC_000913	4583035	4583040		0.219411
NC_000913	4583040	4583045		0.115801
NC_000913	4583045	4583050		0.066638
NC_000913	4583050	4583055		0.032322
NC_000913	4583055	4583060		0.025743
NC_000913	4583060	4583065		0.014152
NC_000913	4583065	4583070		0.010143
NC_000913	4583070	4583075		0.006804
NC_000913	4583075	4583080		0.005575
NC_000913	4583080	4583085		0.004926
NC_000913	4583085	4583090		0.003160
NC_000913	4583090	4583095		0.003089
NC_000913	4583095	4583100		0.004605
NC_000913	4583100	4583105		0.005084
NC_000913	4583105	4583110		0.004837
NC_000913	4583110	4583115		0.004982
NC_000913	4583115	4583120		0.006078
NC_000913	4583120	4583125		0.009095
NC_000913	4583125	4583130		0.013745
NC_000913	4583130	4583135		0.021008
NC_000913	4583135	4583140		0.047737
NC_000913	4583140	4583145		0.062642
NC_000913	4583145	4583150		0.085506
NC_000913	4583150	4583155		0.086325
NC_000913	4583155	4583160		0.095398
NC_000913	4583160	4583165		0.101808
NC_000913	4583165	4583170		0.149578
NC_000913	4583170	4583175		0.142238
NC_000913	4583175	4583180		0.136065
NC_000913	4583180	4583185		0.136292
NC_000913	4583185	4583190		0.153910
NC_000913	4583190	4583195		0.141100
NC_000913	4583195	4583200		0.134960
NC_000913	4583200	4583205		0.132518
NC_000913	4583205	4583210		0.102122
NC_000913	4583210	4583215		0.099386
NC_000913	4583215	4583220		0.094233
NC_000913	4583220	4583225		0.097176
NC_000913	4583225	4583230		0.099836
NC_000913	4583230	4583235		0.131453
NC_000913	4583235	4583240		0.173886
NC_000913	4583240	4583245		0.275915
NC_000913	4583245	4583250		0.191079
NC_000913	4583250	4583255		0.163960
NC_000913	4583255	4583260		0.133752
NC_000913	4583260	4583265		0.143032
NC_000913	4583265	4583270		0.126801
NC_000913	4583270	4583275		0.162315
NC_000913	4583275	4583280		0.123470
NC_000913	4583280	4583285		0.138270
NC_000913	4583285	4583290		0.134476
NC_000913	4583290	4583295		0.139225
NC_000913	4583295	4583300		0.141444
NC_000913	4583300	4583305		0.109172
NC_000913	4583305	4583310		0.082474
NC_000913	4583310	4583315		0.084691
NC_000913	4583315	4583320		0.115794
NC_000913	4583320	4583325		0.121523
NC_000913	4583325	4583330		0.160376
NC_000913	4583330	4583335		0.172717
NC_000913	4583335	4583340		0.194284
NC_000913	4583340	4583345		0.203337
NC_000913	4583345	4583350		0.214998
NC_000913	4583350	4583355		0.218778
NC_000913	4583355	4583360		0.255471
NC_000913	4583360	4583365		0.299356
NC_000913	4583365	4583370		0.343130
NC_000913	4583370	4583375		0.411533
NC_000913	4583375	4583380		0.484462
NC_000913	4583380	4583385		0.560574
NC_000913	4583385	4583390		0.631445
NC_000913	4583390	4583395		0.642339
NC_000913	4583395	4583400		0.791000
NC_000913	4583400	4583405		0.795377
NC_000913	4583405	4583410		0.713109
NC_000913	4583410	4583415		0.711794
NC_000913	4583415	4583420		0.706190
NC_000913	4583420	4583425		0.544761
NC_000913	4583425	4583430		0.554599
NC_000913	4583430	4583435		0.569004
NC_000913	4583435	4583440		0.432637
NC_000913	4583440	4583445		0.430918
NC_000913	4583445	4583450		0.395977
NC_000913	4583450	4583455		0.395443
NC_000913	4583455	4583460		0.425614
NC_000913	4583460	4583465		0.444453
NC_000913	4583465	4583470		0.610644
NC_000913	4583470	4583475		0.591435
NC_000913	4583475	4583480		0.584905
NC_000913	4583480	4583485		0.600785
NC_000913	4583485	4583490		0.434367
NC_000913	4583490	4583495		0.334954
NC_000913	4583495	4583500		0.244274
NC_000913	4583500	4583505		0.209846
NC_000913	4583505	4583510		0.122582
NC_000913	4583510	4583515		0.122607
NC_000913	4583515	4583520		0.111536
NC_000913	4583520	4583525		0.109521
NC_000913	4583525	4583530		0.100334
NC_000913	4583530	4583535		0.188481
NC_000913	4583535	4583540		0.225950
NC_000913	4583540	4583545		0.343422
NC_000913	4583545	4583550		0.426412
NC_000913	4583550	4583555		0.502193
NC_000913	4583555	4583560		0.497540
NC_000913	4583560	4583565		0.392063
NC_000913	4583565	4583570		0.340763
NC_000913	4583570	4583575		0.296673
NC_000913	4583575	4583580		0.279932
NC_000913	4583580	4583585		0.316395
NC_000913	4583585	4583590		0.277889
NC_000913	4583590	4583595		0.222517
NC_000913	4583595	4583600		0.298637
NC_000913	4583600	4583605		0.316095
NC_000913	4583605	4583610		0.400160
NC_000913	4583610	4583615		0.394511
NC_000913	4583615	4583620		0.368336
NC_000913	4583620	4583625		0.432559
NC_000913	4583625	4583630		0.345128
NC_000913	4583630	4583635		0.339927
NC_000913	4583635	4583640		0.321955
NC_000913	4583640	4583645		0.252339
NC_000913	4583645	4583650		0.228370
NC_000913	4583650	4583655		0.228630
NC_000913	4583655	4583660		0.230238
NC_000913	4583660	4583665		0.221926
NC_000913	4583665	4583670		0.239572
NC_000913	4583670	4583675		0.335252
NC_000913	4583675	4583680		0.683971
NC_000913	4583680	4583685		0.585588
NC_000913	4583685	4583690		0.447185
NC_000913	4583690	4583695		0.406346
NC_000913	4583695	4583700		0.405016
NC_000913	4583700	4583705		0.372729
NC_000913	4583705	4583710		0.331543
NC_000913	4583710	4583715		0.453886
NC_000913	4583715	4583720		0.512234
NC_000913	4583720	4583725		0.580232
NC_000913	4583725	4583730		0.740157
NC_000913	4583730	4583735		0.723996
NC_000913	4583735	4583740		0.698464
NC_000913	4583740	4583745		0.576097
NC_000913	4583745	4583750		0.454458
NC_000913	4583750	4583755		0.479868
NC_000913	4583755	4583760		0.425705
NC_000913	4583760	4583765		0.335354
NC_000913	4583765	4583770		0.292168
NC_000913	4583770	4583775		0.280384
NC_000913	4583775	4583780		0.259386
NC_000913	4583780	4583785		0.274052
NC_000913	4583785	4583790		0.252359
NC_000913	4583790	4583795		0.252553
NC_000913	4583795	4583800		0.253046
NC_000913	4583800	4583805		0.302214
NC_000913	4583805	4583810		0.322162
NC_000913	4583810	4583815		0.345282
NC_000913	4583815	4583820		0.399399
NC_000913	4583820	4583825		0.495515
NC_000913	4583825	4583830		0.654534
NC_000913	4583830	4583835		0.714059
NC_000913	4583835	4583840		0.598587
NC_000913	4583840	4583845		0.455805
NC_000913	4583845	4583850		0.399269
NC_000913	4583850	4583855		0.308457
NC_000913	4583855	4583860		0.287335
NC_000913	4583860	4583865		0.255418
NC_000913	4583865	4583870		0.232511
NC_000913	4583870	4583875		0.211535
NC_000913	4583875	4583880		0.221370
NC_000913	4583880	4583885		0.232408
NC_000913	4583885	4583890		0.219050
NC_000913	4583890	4583895		0.189262
NC_000913	4583895	4583900		0.141501
NC_000913	4583900	4583905		0.130680
NC_000913	4583905	4583910		0.120599
NC_000913	4583910	4583915		0.110631
NC_000913	4583915	4583920		0.100063
NC_000913	4583920	4583925		0.123651
NC_000913	4583925	4583930		0.145820
NC_000913	4583930	4583935		0.158884
NC_000913	4583935	4583940		0.158777
NC_000913	4583940	4583945		0.196149
NC_000913	4583945	4583950		0.263056
NC_000913	4583950	4583955		0.163915
NC_000913	4583955	4583960		0.145025
NC_000913	4583960	4583965		0.137180
NC_000913	4583965	4583970		0.140070
NC_000913	4583970	4583975		0.140767
NC_000913	4583975	4583980		0.177887
NC_000913	4583980	4583985		0.266722
NC_000913	4583985	4583990		0.327294
NC_000913	4583990	4583995		0.347196
NC_000913	4583995	4584000		0.389343
NC_000913	4584000	4584005		0.433338
NC_000913	4584005	4584010		0.353185
NC_000913	4584010	4584015		0.250628
NC_000913	4584015	4584020		0.222510
NC_000913	4584020	4584025		0.224557
NC_000913	4584025	4584030		0.270975
NC_000913	4584030	4584035		0.210505
NC_000913	4584035	4584040		0.265178
NC_000913	4584040	4584045		0.332863
NC_000913	4584045	4584050		0.409534
NC_000913	4584050	4584055		0.418508
NC_000913	4584055	4584060		0.460107
NC_000913	4584060	4584065		0.456434
NC_000913	4584065	4584070		0.533762
NC_000913	4584070	4584075		0.568395
NC_000913	4584075	4584080		0.304797
NC_000913	4584080	4584085		0.314623
NC_000913	4584085	4584090		0.298027
NC_000913	4584090	4584095		0.240955
NC_000913	4584095	4584100		0.228085
NC_000913	4584100	4584105		0.273587
NC_000913	4584105	4584110		0.372876
NC_000913	4584110	4584115		0.457146
NC_000913	4584115	4584120		0.636692
NC_000913	4584120	4584125		0.679963
NC_000913	4584125	4584130		0.873994
NC_000913	4584130	4584135		0.933429
NC_000913	4584135	4584140		0.904054
NC_000913	4584140	4584145		0.903690
NC_000913	4584145	4584150		0.360175
NC_000913	4584150	4584155		0.285588
NC_000913	4584155	4584160		0.258919
NC_000913	4584160	4584165		0.202397
NC_000913	4584165	4584170		0.117533
NC_000913	4584170	4584175		0.090264
NC_000913	4584175	4584180		0.082025
NC_000913	4584180	4584185		0.082280
NC_000913	4584185	4584190		0.057743
NC_000913	4584190	4584195		0.065911
NC_000913	4584195	4584200		0.084434
NC_000913	4584200	4584205		0.066284
NC_000913	4584205	4584210		0.060446
NC_000913	4584210	4584215		0.065736
NC_000913	4584215	4584220		0.074717
NC_000913	4584220	4584225		0.110358
NC_000913	4584225	4584230		0.099914
NC_000913	4584230	4584235		0.251977
NC_000913	4584235	4584240		0.295596
NC_000913	4584240	4584245		0.278896
NC_000913	4584245	4584250		0.244851
NC_000913	4584250	4584255		0.311251
NC_000913	4584255	4584260		0.350146
NC_000913	4584260	4584265		0.113601
NC_000913	4584265	4584270		0.083335
NC_000913	4584270	4584275		0.062435
NC_000913	4584275	4584280		0.060253
NC_000913	4584280	4584285		0.061597
NC_000913	4584285	4584290		0.062092
NC_000913	4584290	4584295		0.068230
NC_000913	4584295	4584300		0.093528
NC_000913	4584300	4584305		0.213108
NC_000913	4584305	4584310		0.317317
NC_000913	4584310	4584315		0.300154
NC_000913	4584315	4584320		0.316704
NC_000913	4584320	4584325		0.312830
NC_000913	4584325	4584330		0.307135
NC_000913	4584330	4584335		0.400831
NC_000913	4584335	4584340		0.571540
NC_000913	4584340	4584345		0.585183
NC_000913	4584345	4584350		0.502287
NC_000913	4584350	4584355		0.244341
NC_000913	4584355	4584360		0.223217
NC_000913	4584360	4584365		0.105319
NC_000913	4584365	4584370		0.038167
NC_000913	4584370	4584375		0.036486
NC_000913	4584375	4584380		0.035652
NC_000913	4584380	4584385		0.036121
NC_000913	4584385	4584390		0.045314
NC_000913	4584390	4584395		0.059454
NC_000913	4584395	4584400		0.092752
NC_000913	4584400	4584405		0.080016
NC_000913	4584405	4584410		0.077218
NC_000913	4584410	4584415		0.077780
NC_000913	4584415	4584420		0.086764
NC_000913	4584420	4584425		0.045153
NC_000913	4584425	4584430		0.027962
NC_000913	4584430	4584435		0.034041
NC_000913	4584435	4584440		0.029806
NC_000913	4584440	4584445		0.030680
NC_000913	4584445	4584450		0.025211
NC_000913	4584450	4584455		0.027795
NC_000913	4584455	4584460		0.029154
NC_000913	4584460	4584465		0.058456
NC_000913	4584465	4584470		0.081365
NC_000913	4584470	4584475		0.073407
NC_000913	4584475	4584480		0.064390
NC_000913	4584480	4584485		0.051552
NC_000913	4584485	4584490		0.038061
NC_000913	4584490	4584495		0.035144
NC_000913	4584495	4584500		0.029855
NC_000913	4584500	4584505		0.041114
NC_000913	4584505	4584510		0.057982
NC_000913	4584510	4584515		0.045756
NC_000913	4584515	4584520		0.056879
NC_000913	4584520	4584525		0.052745
NC_000913	4584525	4584530		0.056049
NC_000913	4584530	4584535		0.067552
NC_000913	4584535	4584540		0.073375
NC_000913	4584540	4584545		0.089709
NC_000913	4584545	4584550		0.182855
NC_000913	4584550	4584555		0.144626
NC_000913	4584555	4584560		0.142526
NC_000913	4584560	4584565		0.119222
NC_000913	4584565	4584570		0.050338
NC_000913	4584570	4584575		0.045490
NC_000913	4584575	4584580		0.034281
NC_000913	4584580	4584585		0.028554
NC_000913	4584585	4584590		0.034117
NC_000913	4584590	4584595		0.040716
NC_000913	4584595	4584600		0.046241
NC_000913	4584600	4584605		0.055689
NC_000913	4584605	4584610		0.069348
NC_000913	4584610	4584615		0.104917
NC_000913	4584615	4584620		0.096911
NC_000913	4584620	4584625		0.099035
NC_000913	4584625	4584630		0.066840
NC_000913	4584630	4584635		0.047950
NC_000913	4584635	4584640		0.043421
NC_000913	4584640	4584645		0.039894
NC_000913	4584645	4584650		0.032827
NC_000913	4584650	4584655		0.041633
NC_000913	4584655	4584660		0.026890
NC_000913	4584660	4584665		0.027841
NC_000913	4584665	4584670		0.025103
NC_000913	4584670	4584675		0.027285
NC_000913	4584675	4584680		0.023217
NC_000913	4584680	4584685		0.047825
NC_000913	4584685	4584690		0.069879
NC_000913	4584690	4584695		0.089562
NC_000913	4584695	4584700		0.093506
NC_000913	4584700	4584705		0.097139
NC_000913	4584705	4584710		0.129817
NC_000913	4584710	4584715		0.138619
NC_000913	4584715	4584720		0.068564
NC_000913	4584720	4584725		0.066558
NC_000913	4584725	4584730		0.055098
NC_000913	4584730	4584735		0.057137
NC_000913	4584735	4584740		0.056105
NC_000913	4584740	4584745		0.058647
NC_000913	4584745	4584750		0.062197
NC_000913	4584750	4584755		0.088882
NC_000913	4584755	4584760		0.110937
NC_000913	4584760	4584765		0.126879
NC_000913	4584765	4584770		0.167561
NC_000913	4584770	4584775		0.060182
NC_000913	4584775	4584780		0.070309
NC_000913	4584780	4584785		0.065996
NC_000913	4584785	4584790		0.075082
NC_000913	4584790	4584795		0.064447
NC_000913	4584795	4584800		0.114396
NC_000913	4584800	4584805		0.276409
NC_000913	4584805	4584810		0.228545
NC_000913	4584810	4584815		0.268372
NC_000913	4584815	4584820		0.268993
NC_000913	4584820	4584825		0.251205
NC_000913	4584825	4584830		0.256331
NC_000913	4584830	4584835		0.256284
NC_000913	4584835	4584840		0.331281
NC_000913	4584840	4584845		0.248030
NC_000913	4584845	4584850		0.253914
NC_000913	4584850	4584855		0.286613
NC_000913	4584855	4584860		0.250102
NC_000913	4584860	4584865		0.145763
NC_000913	4584865	4584870		0.135483
NC_000913	4584870	4584875		0.159834
NC_000913	4584875	4584880		0.162240
NC_000913	4584880	4584885		0.161481
NC_000913	4584885	4584890		0.172726
NC_000913	4584890	4584895		0.151655
NC_000913	4584895	4584900		0.126203
NC_000913	4584900	4584905		0.127884
NC_000913	4584905	4584910		0.141089
NC_000913	4584910	4584915		0.162732
NC_000913	4584915	4584920		0.182776
NC_000913	4584920	4584925		0.178924
NC_000913	4584925	4584930		0.203973
NC_000913	4584930	4584935		0.232741
NC_000913	4584935	4584940		0.369914
NC_000913	4584940	4584945		0.276000
NC_000913	4584945	4584950		0.237153
NC_000913	4584950	4584955		0.216084
NC_000913	4584955	4584960		0.174325
NC_000913	4584960	4584965		0.166207
NC_000913	4584965	4584970		0.132448
NC_000913	4584970	4584975		0.124058
NC_000913	4584975	4584980		0.117140
NC_000913	4584980	4584985		0.114949
NC_000913	4584985	4584990		0.135793
NC_000913	4584990	4584995		0.240129
NC_000913	4584995	4585000		0.344277
NC_000913	4585000	4585005		0.428128
NC_000913	4585005	4585010		0.446763
NC_000913	4585010	4585015		0.539398
NC_000913	4585015	4585020		0.435452
NC_000913	4585020	4585025		0.488318
NC_000913	4585025	4585030		0.278468
NC_000913	4585030	4585035		0.240907
NC_000913	4585035	4585040		0.213752
NC_000913	4585040	4585045		0.160986
NC_000913	4585045	4585050		0.077772
NC_000913	4585050	4585055		0.079979
NC_000913	4585055	4585060		0.072877
NC_000913	4585060	4585065		0.079673
NC_000913	4585065	4585070		0.087684
NC_000913	4585070	4585075		0.087644
NC_000913	4585075	4585080		0.098903
NC_000913	4585080	4585085		0.354665
NC_000913	4585085	4585090		0.502641
NC_000913	4585090	4585095		0.391223
NC_000913	4585095	4585100		0.435003
NC_000913	4585100	4585105		0.382546
NC_000913	4585105	4585110		0.264643
NC_000913	4585110	4585115		0.295016
NC_000913	4585115	4585120		0.269176
NC_000913	4585120	4585125		0.249473
NC_000913	4585125	4585130		0.226093
NC_000913	4585130	4585135		0.199467
NC_000913	4585135	4585140		0.184204
NC_000913	4585140	4585145		0.210768
NC_000913	4585145	4585150		0.245970
NC_000913	4585150	4585155		0.308696
NC_000913	4585155	4585160		0.295065
NC_000913	4585160	4585165		0.269426
NC_000913	4585165	4585170		0.268366
NC_000913	4585170	4585175		0.224816
NC_000913	4585175	4585180		0.198883
NC_000913	4585180	4585185		0.238201
NC_000913	4585185	4585190		0.233767
NC_000913	4585190	4585195		0.241782
NC_000913	4585195	4585200		0.223723
NC_000913	4585200	4585205		0.195648
NC_000913	4585205	4585210		0.295561
NC_000913	4585210	4585215		0.167040
NC_000913	4585215	4585220		0.116357
NC_000913	4585220	4585225		0.037120
NC_000913	4585225	4585230		0.034686
NC_000913	4585230	4585235		0.034409
NC_000913	4585235	4585240		0.035598
NC_000913	4585240	4585245		0.031768
NC_000913	4585245	4585250		0.040438
NC_000913	4585250	4585255		0.044455
NC_000913	4585255	4585260		0.049066
NC_000913	4585260	4585265		0.080898
NC_000913	4585265	4585270		0.116758
NC_000913	4585270	4585275		0.156502
NC_000913	4585275	4585280		0.137735
NC_000913	4585280	4585285		0.097362
NC_000913	4585285	4585290		0.092142
NC_000913	4585290	4585295		0.088858
NC_000913	4585295	4585300		0.076746
NC_000913	4585300	4585305		0.078036
NC_000913	4585305	4585310		0.091293
NC_000913	4585310	4585315		0.168233
NC_000913	4585315	4585320		0.316860
NC_000913	4585320	4585325		0.320838
NC_000913	4585325	4585330		0.345961
NC_000913	4585330	4585335		0.251092
NC_000913	4585335	4585340		0.168393
NC_000913	4585340	4585345		0.159885
NC_000913	4585345	4585350		0.142496
NC_000913	4585350	4585355		0.126836
NC_000913	4585355	4585360		0.137443
NC_000913	4585360	4585365		0.172212
NC_000913	4585365	4585370		0.225355
NC_000913	4585370	4585375		0.371839
NC_000913	4585375	4585380		0.397961
NC_000913	4585380	4585385		0.525060
NC_000913	4585385	4585390		0.483530
NC_000913	4585390	4585395		0.553003
NC_000913	4585395	4585400		0.602933
NC_000913	4585400	4585405		0.632476
NC_000913	4585405	4585410		0.642124
NC_000913	4585410	4585415		0.708116
NC_000913	4585415	4585420		0.519129
NC_000913	4585420	4585425		0.333106
NC_000913	4585425	4585430		0.321708
NC_000913	4585430	4585435		0.298783
NC_000913	4585435	4585440		0.328003
NC_000913	4585440	4585445		0.321225
NC_000913	4585445	4585450		0.369872
NC_000913	4585450	4585455		0.359537
NC_000913	4585455	4585460		0.436010
NC_000913	4585460	4585465		0.939919
NC_000913	4585465	4585470		0.975594
NC_000913	4585470	4585475		0.932656
NC_000913	4585475	4585480		0.644671
NC_000913	4585480	4585485		0.452839
NC_000913	4585485	4585490		0.347838
NC_000913	4585490	4585495		0.242009
NC_000913	4585495	4585500		0.230945
NC_000913	4585500	4585505		0.210741
NC_000913	4585505	4585510		0.209454
NC_000913	4585510	4585515		0.171054
NC_000913	4585515	4585520		0.139249
NC_000913	4585520	4585525		0.149911
NC_000913	4585525	4585530		0.192989
NC_000913	4585530	4585535		0.220566
NC_000913	4585535	4585540		0.282159
NC_000913	4585540	4585545		0.292362
NC_000913	4585545	4585550		0.545733
NC_000913	4585550	4585555		0.474769
NC_000913	4585555	4585560		0.488233
NC_000913	4585560	4585565		0.294999
NC_000913	4585565	4585570		0.254435
NC_000913	4585570	4585575		0.228263
NC_000913	4585575	4585580		0.235444
NC_000913	4585580	4585585		0.224218
NC_000913	4585585	4585590		0.269020
NC_000913	4585590	4585595		0.334556
NC_000913	4585595	4585600		0.474281
NC_000913	4585600	4585605		0.523191
NC_000913	4585605	4585610		0.493560
NC_000913	4585610	4585615		0.510479
NC_000913	4585615	4585620		0.397026
NC_000913	4585620	4585625		0.400586
NC_000913	4585625	4585630		0.380029
NC_000913	4585630	4585635		0.423778
NC_000913	4585635	4585640		0.498883
NC_000913	4585640	4585645		0.504686
NC_000913	4585645	4585650		0.571719
NC_000913	4585650	4585655		0.476760
NC_000913	4585655	4585660		0.492350
NC_000913	4585660	4585665		0.376109
NC_000913	4585665	4585670		0.352054
NC_000913	4585670	4585675		0.354542
NC_000913	4585675	4585680		0.382840
NC_000913	4585680	4585685		0.397624
NC_000913	4585685	4585690		0.561517
NC_000913	4585690	4585695		0.477440
NC_000913	4585695	4585700		0.501834
NC_000913	4585700	4585705		0.548854
NC_000913	4585705	4585710		0.478250
NC_000913	4585710	4585715		0.516463
NC_000913	4585715	4585720		0.372828
NC_000913	4585720	4585725		0.351326
NC_000913	4585725	4585730		0.266449
NC_000913	4585730	4585735		0.224971
NC_000913	4585735	4585740		0.198595
NC_000913	4585740	4585745		0.191177
NC_000913	4585745	4585750		0.231358
NC_000913	4585750	4585755		0.269555
NC_000913	4585755	4585760		0.397373
NC_000913	4585760	4585765		0.404379
NC_000913	4585765	4585770		0.505677
NC_000913	4585770	4585775		0.438052
NC_000913	4585775	4585780		0.367892
NC_000913	4585780	4585785		0.302116
NC_000913	4585785	4585790		0.252027
NC_000913	4585790	4585795		0.339498
NC_000913	4585795	4585800		0.336448
NC_000913	4585800	4585805		0.357220
NC_000913	4585805	4585810		0.372679
NC_000913	4585810	4585815		0.918127
NC_000913	4585815	4585820		0.708155
NC_000913	4585820	4585825		0.526778
NC_000913	4585825	4585830		0.333221
NC_000913	4585830	4585835		0.303052
NC_000913	4585835	4585840		0.275137
NC_000913	4585840	4585845		0.237545
NC_000913	4585845	4585850		0.236135
NC_000913	4585850	4585855		0.224104
NC_000913	4585855	4585860		0.347779
NC_000913	4585860	4585865		0.338004
NC_000913	4585865	4585870		0.500455
NC_000913	4585870	4585875		0.397043
NC_000913	4585875	4585880		0.387017
NC_000913	4585880	4585885		0.348770
NC_000913	4585885	4585890		0.230956
NC_000913	4585890	4585895		0.201062
NC_000913	4585895	4585900		0.194945
NC_000913	4585900	4585905		0.194763
NC_000913	4585905	4585910		0.201673
NC_000913	4585910	4585915		0.224537
NC_000913	4585915	4585920		0.186290
NC_000913	4585920	4585925		0.275988
NC_000913	4585925	4585930		0.240789
NC_000913	4585930	4585935		0.117883
NC_000913	4585935	4585940		0.121862
NC_000913	4585940	4585945		0.132604
NC_000913	4585945	4585950		0.149718
NC_000913	4585950	4585955		0.140106
NC_000913	4585955	4585960		0.161305
NC_000913	4585960	4585965		0.166058
NC_000913	4585965	4585970		0.182607
NC_000913	4585970	4585975		0.182866
NC_000913	4585975	4585980		0.145205
NC_000913	4585980	4585985		0.138282
NC_000913	4585985	4585990		0.135907
NC_000913	4585990	4585995		0.161278
NC_000913	4585995	4586000		0.166414
NC_000913	4586000	4586005		0.225920
NC_000913	4586005	4586010		0.293358
NC_000913	4586010	4586015		0.278675
NC_000913	4586015	4586020		0.253769
NC_000913	4586020	4586025		0.233221
NC_000913	4586025	4586030		0.195199
NC_000913	4586030	4586035		0.185963
NC_000913	4586035	4586040		0.162958
NC_000913	4586040	4586045		0.105422
NC_000913	4586045	4586050		0.088959
NC_000913	4586050	4586055		0.076482
NC_000913	4586055	4586060		0.080665
NC_000913	4586060	4586065		0.075780
NC_000913	4586065	4586070		0.076569
NC_000913	4586070	4586075		0.083132
NC_000913	4586075	4586080		0.123010
NC_000913	4586080	4586085		0.148395
NC_000913	4586085	4586090		0.142378
NC_000913	4586090	4586095		0.162852
NC_000913	4586095	4586100		0.169740
NC_000913	4586100	4586105		0.206649
NC_000913	4586105	4586110		0.227274
NC_000913	4586110	4586115		0.250803
NC_000913	4586115	4586120		0.237850
NC_000913	4586120	4586125		0.260542
NC_000913	4586125	4586130		0.279370
NC_000913	4586130	4586135		0.308798
NC_000913	4586135	4586140		0.295046
NC_000913	4586140	4586145		0.266149
NC_000913	4586145	4586150		0.273718
NC_000913	4586150	4586155		0.223812
NC_000913	4586155	4586160		0.252678
NC_000913	4586160	4586165		0.202330
NC_000913	4586165	4586170		0.205333
NC_000913	4586170	4586175		0.215039
NC_000913	4586175	4586180		0.260688
NC_000913	4586180	4586185		0.314136
NC_000913	4586185	4586190		0.309824
NC_000913	4586190	4586195		0.274654
NC_000913	4586195	4586200		0.310979
NC_000913	4586200	4586205		0.382421
NC_000913	4586205	4586210		0.437022
NC_000913	4586210	4586215		0.496338
NC_000913	4586215	4586220		0.467325
NC_000913	4586220	4586225		0.275429
NC_000913	4586225	4586230		0.245838
NC_000913	4586230	4586235		0.164863
NC_000913	4586235	4586240		0.167314
NC_000913	4586240	4586245		0.177069
NC_000913	4586245	4586250		0.179813
NC_000913	4586250	4586255		0.149928
NC_000913	4586255	4586260		0.160405
NC_000913	4586260	4586265		0.189375
NC_000913	4586265	4586270		0.144915
NC_000913	4586270	4586275		0.246285
NC_000913	4586275	4586280		0.200958
NC_000913	4586280	4586285		0.220003
NC_000913	4586285	4586290		0.274223
NC_000913	4586290	4586295		0.329621
NC_000913	4586295	4586300		0.488016
NC_000913	4586300	4586305		0.553903
NC_000913	4586305	4586310		0.688200
NC_000913	4586310	4586315		0.932084
NC_000913	4586315	4586320		0.970011
NC_000913	4586320	4586325		0.909303
NC_000913	4586325	4586330		0.800249
NC_000913	4586330	4586335		0.783881
NC_000913	4586335	4586340		0.527102
NC_000913	4586340	4586345		0.444877
NC_000913	4586345	4586350		0.365137
NC_000913	4586350	4586355		0.365811
NC_000913	4586355	4586360		0.280882
NC_000913	4586360	4586365		0.279769
NC_000913	4586365	4586370		0.300624
NC_000913	4586370	4586375		0.304949
NC_000913	4586375	4586380		0.386737
NC_000913	4586380	4586385		0.555720
NC_000913	4586385	4586390		0.609448
NC_000913	4586390	4586395		0.517648
NC_000913	4586395	4586400		0.438577
NC_000913	4586400	4586405		0.412757
NC_000913	4586405	4586410		0.411642
NC_000913	4586410	4586415		0.273259
NC_000913	4586415	4586420		0.231141
NC_000913	4586420	4586425		0.204688
NC_000913	4586425	4586430		0.212573
NC_000913	4586430	4586435		0.255936
NC_000913	4586435	4586440		0.303457
NC_000913	4586440	4586445		0.333190
NC_000913	4586445	4586450		0.557581
NC_000913	4586450	4586455		0.645249
NC_000913	4586455	4586460		0.860104
NC_000913	4586460	4586465		1.212368
NC_000913	4586465	4586470		1.399322
NC_000913	4586470	4586475		1.065485
NC_000913	4586475	4586480		0.517446
NC_000913	4586480	4586485		0.355970
NC_000913	4586485	4586490		0.365027
NC_000913	4586490	4586495		0.314761
NC_000913	4586495	4586500		0.264955
NC_000913	4586500	4586505		0.291210
NC_000913	4586505	4586510		0.301271
NC_000913	4586510	4586515		0.298315
NC_000913	4586515	4586520		0.352242
NC_000913	4586520	4586525		0.279660
NC_000913	4586525	4586530		0.341565
NC_000913	4586530	4586535		0.312829
NC_000913	4586535	4586540		0.164723
NC_000913	4586540	4586545		0.038291
NC_000913	4586545	4586550		0.026264
NC_000913	4586550	4586555		0.024505
NC_000913	4586555	4586560		0.025002
NC_000913	4586560	4586565		0.028691
NC_000913	4586565	4586570		0.023836
NC_000913	4586570	4586575		0.035324
NC_000913	4586575	4586580		0.048336
NC_000913	4586580	4586585		0.193002
NC_000913	4586585	4586590		0.201667
NC_000913	4586590	4586595		0.181335
NC_000913	4586595	4586600		0.148875
NC_000913	4586600	4586605		0.109310
NC_000913	4586605	4586610		0.082197
NC_000913	4586610	4586615		0.060010
NC_000913	4586615	4586620		0.052106
NC_000913	4586620	4586625		0.051072
NC_000913	4586625	4586630		0.067465
NC_000913	4586630	4586635		0.065324
NC_000913	4586635	4586640		0.057522
NC_000913	4586640	4586645		0.084346
NC_000913	4586645	4586650		0.128119
NC_000913	4586650	4586655		0.256162
NC_000913	4586655	4586660		0.178562
NC_000913	4586660	4586665		0.197462
NC_000913	4586665	4586670		0.134090
NC_000913	4586670	4586675		0.107316
NC_000913	4586675	4586680		0.078040
NC_000913	4586680	4586685		0.068452
NC_000913	4586685	4586690		0.087563
NC_000913	4586690	4586695		0.097211
NC_000913	4586695	4586700		0.096191
NC_000913	4586700	4586705		0.092886
NC_000913	4586705	4586710		0.123340
NC_000913	4586710	4586715		0.232933
NC_000913	4586715	4586720		0.415102
NC_000913	4586720	4586725		0.518727
NC_000913	4586725	4586730		0.612969
NC_000913	4586730	4586735		0.748659
NC_000913	4586735	4586740		1.388504
NC_000913	4586740	4586745		1.488205
NC_000913	4586745	4586750		1.423083
NC_000913	4586750	4586755		1.220018
NC_000913	4586755	4586760		0.773131
NC_000913	4586760	4586765		0.618506
NC_000913	4586765	4586770		0.528432
NC_000913	4586770	4586775		0.314930
NC_000913	4586775	4586780		0.277196
NC_000913	4586780	4586785		0.229998
NC_000913	4586785	4586790		0.239960
NC_000913	4586790	4586795		0.242808
NC_000913	4586795	4586800		0.227087
NC_000913	4586800	4586805		0.237141
NC_000913	4586805	4586810		0.207413
NC_000913	4586810	4586815		0.269929
NC_000913	4586815	4586820		0.282829
NC_000913	4586820	4586825		0.341279
NC_000913	4586825	4586830		0.394438
NC_000913	4586830	4586835		0.445531
NC_000913	4586835	4586840		0.417466
NC_000913	4586840	4586845		0.408119
NC_000913	4586845	4586850		0.538608
NC_000913	4586850	4586855		0.553125
NC_000913	4586855	4586860		0.570037
NC_000913	4586860	4586865		0.558520
NC_000913	4586865	4586870		0.549407
NC_000913	4586870	4586875		0.505338
NC_000913	4586875	4586880		0.501110
NC_000913	4586880	4586885		0.457889
NC_000913	4586885	4586890		0.454908
NC_000913	4586890	4586895		0.380702
NC_000913	4586895	4586900		0.418618
NC_000913	4586900	4586905		0.367028
NC_000913	4586905	4586910		0.321071
NC_000913	4586910	4586915		0.278683
NC_000913	4586915	4586920		0.258697
NC_000913	4586920	4586925		0.247900
NC_000913	4586925	4586930		0.194619
NC_000913	4586930	4586935		0.172439
NC_000913	4586935	4586940		0.179615
NC_000913	4586940	4586945		0.187665
NC_000913	4586945	4586950		0.164787
NC_000913	4586950	4586955		0.190061
NC_000913	4586955	4586960		0.185807
NC_000913	4586960	4586965		0.197496
NC_000913	4586965	4586970		0.190695
NC_000913	4586970	4586975		0.158585
NC_000913	4586975	4586980		0.168982
NC_000913	4586980	4586985		0.223808
NC_000913	4586985	4586990		0.242796
NC_000913	4586990	4586995		0.262948
NC_000913	4586995	4587000		0.361894
NC_000913	4587000	4587005		0.461959
NC_000913	4587005	4587010		0.551340
NC_000913	4587010	4587015		0.597612
NC_000913	4587015	4587020		0.642415
NC_000913	4587020	4587025		0.630064
NC_000913	4587025	4587030		0.639650
NC_000913	4587030	4587035		0.885095
NC_000913	4587035	4587040		0.895825
NC_000913	4587040	4587045		0.643254
NC_000913	4587045	4587050		0.653758
NC_000913	4587050	4587055		0.609253
NC_000913	4587055	4587060		0.598862
NC_000913	4587060	4587065		0.485596
NC_000913	4587065	4587070		0.401847
NC_000913	4587070	4587075		0.377913
NC_000913	4587075	4587080		0.295750
NC_000913	4587080	4587085		0.291854
NC_000913	4587085	4587090		0.299647
NC_000913	4587090	4587095		0.326451
NC_000913	4587095	4587100		0.324147
NC_000913	4587100	4587105		0.326700
NC_000913	4587105	4587110		0.321087
NC_000913	4587110	4587115		0.292698
NC_000913	4587115	4587120		0.110939
NC_000913	4587120	4587125		0.104479
NC_000913	4587125	4587130		0.102911
NC_000913	4587130	4587135		0.097791
NC_000913	4587135	4587140		0.081866
NC_000913	4587140	4587145		0.098948
NC_000913	4587145	4587150		0.176231
NC_000913	4587150	4587155		0.262410
NC_000913	4587155	4587160		0.255925
NC_000913	4587160	4587165		0.331015
NC_000913	4587165	4587170		0.321339
NC_000913	4587170	4587175		0.342225
NC_000913	4587175	4587180		0.370750
NC_000913	4587180	4587185		0.351870
NC_000913	4587185	4587190		0.367433
NC_000913	4587190	4587195		0.366010
NC_000913	4587195	4587200		0.381495
NC_000913	4587200	4587205		0.375188
NC_000913	4587205	4587210		0.413006
NC_000913	4587210	4587215		0.436633
NC_000913	4587215	4587220		0.432406
NC_000913	4587220	4587225		0.460967
NC_000913	4587225	4587230		0.544539
NC_000913	4587230	4587235		0.434975
NC_000913	4587235	4587240		0.533409
NC_000913	4587240	4587245		0.439370
NC_000913	4587245	4587250		0.418756
NC_000913	4587250	4587255		0.514850
NC_000913	4587255	4587260		0.534983
NC_000913	4587260	4587265		0.582098
NC_000913	4587265	4587270		0.791116
NC_000913	4587270	4587275		0.804369
NC_000913	4587275	4587280		0.949248
NC_000913	4587280	4587285		0.529657
NC_000913	4587285	4587290		0.184939
NC_000913	4587290	4587295		0.099293
NC_000913	4587295	4587300		0.044174
NC_000913	4587300	4587305		0.039806
NC_000913	4587305	4587310		0.035469
NC_000913	4587310	4587315		0.027964
NC_000913	4587315	4587320		0.022759
NC_000913	4587320	4587325		0.021756
NC_000913	4587325	4587330		0.019484
NC_000913	4587330	4587335		0.026350
NC_000913	4587335	4587340		0.028206
NC_000913	4587340	4587345		0.030273
NC_000913	4587345	4587350		0.052644
NC_000913	4587350	4587355		0.068189
NC_000913	4587355	4587360		0.141305
NC_000913	4587360	4587365		0.177453
NC_000913	4587365	4587370		0.201025
NC_000913	4587370	4587375		0.253149
NC_000913	4587375	4587380		0.281100
NC_000913	4587380	4587385		0.262825
NC_000913	4587385	4587390		0.174127
NC_000913	4587390	4587395		0.124767
NC_000913	4587395	4587400		0.121160
NC_000913	4587400	4587405		0.110629
NC_000913	4587405	4587410		0.071042
NC_000913	4587410	4587415		0.064385
NC_000913	4587415	4587420		0.057637
NC_000913	4587420	4587425		0.082020
NC_000913	4587425	4587430		0.091142
NC_000913	4587430	4587435		0.131048
NC_000913	4587435	4587440		0.230791
NC_000913	4587440	4587445		0.105882
NC_000913	4587445	4587450		0.109679
NC_000913	4587450	4587455		0.099596
NC_000913	4587455	4587460		0.094799
NC_000913	4587460	4587465		0.078264
NC_000913	4587465	4587470		0.084611
NC_000913	4587470	4587475		0.083976
NC_000913	4587475	4587480		0.078249
NC_000913	4587480	4587485		0.128647
NC_000913	4587485	4587490		0.078960
NC_000913	4587490	4587495		0.068850
NC_000913	4587495	4587500		0.069713
NC_000913	4587500	4587505		0.088234
NC_000913	4587505	4587510		0.093172
NC_000913	4587510	4587515		0.088275
NC_000913	4587515	4587520		0.231371
NC_000913	4587520	4587525		0.202257
NC_000913	4587525	4587530		0.223831
NC_000913	4587530	4587535		0.226058
NC_000913	4587535	4587540		0.257923
NC_000913	4587540	4587545		0.289278
NC_000913	4587545	4587550		0.321133
NC_000913	4587550	4587555		0.403125
NC_000913	4587555	4587560		0.522059
NC_000913	4587560	4587565		0.785080
NC_000913	4587565	4587570		0.988508
NC_000913	4587570	4587575		0.746938
NC_000913	4587575	4587580		0.542397
NC_000913	4587580	4587585		0.595635
NC_000913	4587585	4587590		0.631162
NC_000913	4587590	4587595		0.627156
NC_000913	4587595	4587600		0.536113
NC_000913	4587600	4587605		0.454593
NC_000913	4587605	4587610		0.194932
NC_000913	4587610	4587615		0.179669
NC_000913	4587615	4587620		0.145156
NC_000913	4587620	4587625		0.140143
NC_000913	4587625	4587630		0.137060
NC_000913	4587630	4587635		0.135709
NC_000913	4587635	4587640		0.123758
NC_000913	4587640	4587645		0.123165
NC_000913	4587645	4587650		0.149002
NC_000913	4587650	4587655		0.121646
NC_000913	4587655	4587660		0.123973
NC_000913	4587660	4587665		0.141543
NC_000913	4587665	4587670		0.152605
NC_000913	4587670	4587675		0.171747
NC_000913	4587675	4587680		0.153431
NC_000913	4587680	4587685		0.193374
NC_000913	4587685	4587690		0.225615
NC_000913	4587690	4587695		0.251210
NC_000913	4587695	4587700		0.260168
NC_000913	4587700	4587705		0.344515
NC_000913	4587705	4587710		0.388582
NC_000913	4587710	4587715		0.529076
NC_000913	4587715	4587720		0.422748
NC_000913	4587720	4587725		0.227211
NC_000913	4587725	4587730		0.205578
NC_000913	4587730	4587735		0.177566
NC_000913	4587735	4587740		0.165284
NC_000913	4587740	4587745		0.144442
NC_000913	4587745	4587750		0.138903
NC_000913	4587750	4587755		0.129367
NC_000913	4587755	4587760		0.119592
NC_000913	4587760	4587765		0.120098
NC_000913	4587765	4587770		0.096105
NC_000913	4587770	4587775		0.061132
NC_000913	4587775	4587780		0.052101
NC_000913	4587780	4587785		0.052054
NC_000913	4587785	4587790		0.064757
NC_000913	4587790	4587795		0.079535
NC_000913	4587795	4587800		0.135834
NC_000913	4587800	4587805		0.182461
NC_000913	4587805	4587810		0.184043
NC_000913	4587810	4587815		0.172804
NC_000913	4587815	4587820		0.192800
NC_000913	4587820	4587825		0.267768
NC_000913	4587825	4587830		0.423339
NC_000913	4587830	4587835		0.532455
NC_000913	4587835	4587840		0.610510
NC_000913	4587840	4587845		0.728133
NC_000913	4587845	4587850		1.233199
NC_000913	4587850	4587855		1.082238
NC_000913	4587855	4587860		1.025702
NC_000913	4587860	4587865		0.844361
NC_000913	4587865	4587870		0.676211
NC_000913	4587870	4587875		0.520787
NC_000913	4587875	4587880		0.468775
NC_000913	4587880	4587885		0.401638
NC_000913	4587885	4587890		0.392995
NC_000913	4587890	4587895		0.331289
NC_000913	4587895	4587900		0.403182
NC_000913	4587900	4587905		0.370549
NC_000913	4587905	4587910		0.356421
NC_000913	4587910	4587915		0.421056
NC_000913	4587915	4587920		0.478302
NC_000913	4587920	4587925		0.399501
NC_000913	4587925	4587930		0.356626
NC_000913	4587930	4587935		0.341761
NC_000913	4587935	4587940		0.355315
NC_000913	4587940	4587945		0.459318
NC_000913	4587945	4587950		0.535405
NC_000913	4587950	4587955		0.514000
NC_000913	4587955	4587960		0.577501
NC_000913	4587960	4587965		0.520521
NC_000913	4587965	4587970		0.511318
NC_000913	4587970	4587975		0.605160
NC_000913	4587975	4587980		0.566612
NC_000913	4587980	4587985		0.515675
NC_000913	4587985	4587990		0.544787
NC_000913	4587990	4587995		0.591879
NC_000913	4587995	4588000		0.696587
NC_000913	4588000	4588005		0.653321
NC_000913	4588005	4588010		0.628138
NC_000913	4588010	4588015		0.661919
NC_000913	4588015	4588020		0.636512
NC_000913	4588020	4588025		0.624439
NC_000913	4588025	4588030		0.692641
NC_000913	4588030	4588035		0.721669
NC_000913	4588035	4588040		0.709073
NC_000913	4588040	4588045		0.711606
NC_000913	4588045	4588050		0.725532
NC_000913	4588050	4588055		0.740038
NC_000913	4588055	4588060		0.830675
NC_000913	4588060	4588065		0.903712
NC_000913	4588065	4588070		0.830653
NC_000913	4588070	4588075		0.762978
NC_000913	4588075	4588080		0.822365
NC_000913	4588080	4588085		0.736251
NC_000913	4588085	4588090		0.736529
NC_000913	4588090	4588095		0.714851
NC_000913	4588095	4588100		0.499944
NC_000913	4588100	4588105		0.410420
NC_000913	4588105	4588110		0.407028
NC_000913	4588110	4588115		0.139786
NC_000913	4588115	4588120		0.141065
NC_000913	4588120	4588125		0.097704
NC_000913	4588125	4588130		0.088551
NC_000913	4588130	4588135		0.073354
NC_000913	4588135	4588140		0.086818
NC_000913	4588140	4588145		0.092951
NC_000913	4588145	4588150		0.088096
NC_000913	4588150	4588155		0.088956
NC_000913	4588155	4588160		0.286787
NC_000913	4588160	4588165		0.216899
NC_000913	4588165	4588170		0.181264
NC_000913	4588170	4588175		0.180632
NC_000913	4588175	4588180		0.234466
NC_000913	4588180	4588185		0.244800
NC_000913	4588185	4588190		0.351667
NC_000913	4588190	4588195		0.411054
NC_000913	4588195	4588200		0.522330
NC_000913	4588200	4588205		0.750356
NC_000913	4588205	4588210		0.991616
NC_000913	4588210	4588215		1.043368
NC_000913	4588215	4588220		0.667729
NC_000913	4588220	4588225		0.354465
NC_000913	4588225	4588230		0.248790
NC_000913	4588230	4588235		0.178906
NC_000913	4588235	4588240		0.147237
NC_000913	4588240	4588245		0.147693
NC_000913	4588245	4588250		0.123098
NC_000913	4588250	4588255		0.114926
NC_000913	4588255	4588260		0.162138
NC_000913	4588260	4588265		0.159355
NC_000913	4588265	4588270		0.102734
NC_000913	4588270	4588275		0.092936
NC_000913	4588275	4588280		0.086946
NC_000913	4588280	4588285		0.113110
NC_000913	4588285	4588290		0.078948
NC_000913	4588290	4588295		0.064178
NC_000913	4588295	4588300		0.085365
NC_000913	4588300	4588305		0.096561
NC_000913	4588305	4588310		0.085320
NC_000913	4588310	4588315		0.095183
NC_000913	4588315	4588320		0.098683
NC_000913	4588320	4588325		0.090768
NC_000913	4588325	4588330		0.079414
NC_000913	4588330	4588335		0.082214
NC_000913	4588335	4588340		0.098775
NC_000913	4588340	4588345		0.131685
NC_000913	4588345	4588350		0.124660
NC_000913	4588350	4588355		0.128522
NC_000913	4588355	4588360		0.128786
NC_000913	4588360	4588365		0.121563
NC_000913	4588365	4588370		0.119397
NC_000913	4588370	4588375		0.152742
NC_000913	4588375	4588380		0.176437
NC_000913	4588380	4588385		0.184446
NC_000913	4588385	4588390		0.161830
NC_000913	4588390	4588395		0.158774
NC_000913	4588395	4588400		0.117816
NC_000913	4588400	4588405		0.098114
NC_000913	4588405	4588410		0.103252
NC_000913	4588410	4588415		0.108092
NC_000913	4588415	4588420		0.113744
NC_000913	4588420	4588425		0.128243
NC_000913	4588425	4588430		0.128475
NC_000913	4588430	4588435		0.133625
NC_000913	4588435	4588440		0.158507
NC_000913	4588440	4588445		0.193995
NC_000913	4588445	4588450		0.229329
NC_000913	4588450	4588455		0.272402
NC_000913	4588455	4588460		0.370089
NC_000913	4588460	4588465		0.361591
NC_000913	4588465	4588470		0.355523
NC_000913	4588470	4588475		0.319303
NC_000913	4588475	4588480		0.195271
NC_000913	4588480	4588485		0.180650
NC_000913	4588485	4588490		0.203109
NC_000913	4588490	4588495		0.197491
NC_000913	4588495	4588500		0.201285
NC_000913	4588500	4588505		0.298804
NC_000913	4588505	4588510		0.398379
NC_000913	4588510	4588515		0.445959
NC_000913	4588515	4588520		0.406317
NC_000913	4588520	4588525		0.427314
NC_000913	4588525	4588530		0.432226
NC_000913	4588530	4588535		0.370418
NC_000913	4588535	4588540		0.308273
NC_000913	4588540	4588545		0.175658
NC_000913	4588545	4588550		0.136457
NC_000913	4588550	4588555		0.080583
NC_000913	4588555	4588560		0.074944
NC_000913	4588560	4588565		0.051800
NC_000913	4588565	4588570		0.065098
NC_000913	4588570	4588575		0.067422
NC_000913	4588575	4588580		0.154900
NC_000913	4588580	4588585		0.155473
NC_000913	4588585	4588590		0.161871
NC_000913	4588590	4588595		0.165394
NC_000913	4588595	4588600		0.206802
NC_000913	4588600	4588605		0.225661
NC_000913	4588605	4588610		0.225192
NC_000913	4588610	4588615		0.181406
NC_000913	4588615	4588620		0.179667
NC_000913	4588620	4588625		0.112509
NC_000913	4588625	4588630		0.085051
NC_000913	4588630	4588635		0.068665
NC_000913	4588635	4588640		0.055437
NC_000913	4588640	4588645		0.045891
NC_000913	4588645	4588650		0.048225
NC_000913	4588650	4588655		0.059878
NC_000913	4588655	4588660		0.077635
NC_000913	4588660	4588665		0.102308
NC_000913	4588665	4588670		0.168635
NC_000913	4588670	4588675		0.140180
NC_000913	4588675	4588680		0.115090
NC_000913	4588680	4588685		0.106563
NC_000913	4588685	4588690		0.119410
NC_000913	4588690	4588695		0.084441
NC_000913	4588695	4588700		0.087482
NC_000913	4588700	4588705		0.104990
NC_000913	4588705	4588710		0.100045
NC_000913	4588710	4588715		0.103627
NC_000913	4588715	4588720		0.190572
NC_000913	4588720	4588725		0.222981
NC_000913	4588725	4588730		0.674757
NC_000913	4588730	4588735		0.663397
NC_000913	4588735	4588740		0.697756
NC_000913	4588740	4588745		0.657618
NC_000913	4588745	4588750		0.538541
NC_000913	4588750	4588755		0.524761
NC_000913	4588755	4588760		0.492228
NC_000913	4588760	4588765		0.323377
NC_000913	4588765	4588770		0.293329
NC_000913	4588770	4588775		0.272779
NC_000913	4588775	4588780		0.283831
NC_000913	4588780	4588785		0.286824
NC_000913	4588785	4588790		0.327008
NC_000913	4588790	4588795		0.476859
NC_000913	4588795	4588800		0.315273
NC_000913	4588800	4588805		0.200307
NC_000913	4588805	4588810		0.203014
NC_000913	4588810	4588815		0.186595
NC_000913	4588815	4588820		0.195198
NC_000913	4588820	4588825		0.180961
NC_000913	4588825	4588830		0.197396
NC_000913	4588830	4588835		0.226140
NC_000913	4588835	4588840		0.213783
NC_000913	4588840	4588845		0.254705
NC_000913	4588845	4588850		0.212166
NC_000913	4588850	4588855		0.203494
NC_000913	4588855	4588860		0.211602
NC_000913	4588860	4588865		0.195085
NC_000913	4588865	4588870		0.194393
NC_000913	4588870	4588875		0.172009
NC_000913	4588875	4588880		0.289405
NC_000913	4588880	4588885		0.255410
NC_000913	4588885	4588890		0.224300
NC_000913	4588890	4588895		0.230414
NC_000913	4588895	4588900		0.215063
NC_000913	4588900	4588905		0.152765
NC_000913	4588905	4588910		0.107137
NC_000913	4588910	4588915		0.114787
NC_000913	4588915	4588920		0.118727
NC_000913	4588920	4588925		0.129030
NC_000913	4588925	4588930		0.130181
NC_000913	4588930	4588935		0.202983
NC_000913	4588935	4588940		0.215912
NC_000913	4588940	4588945		0.255961
NC_000913	4588945	4588950		0.270244
NC_000913	4588950	4588955		0.246611
NC_000913	4588955	4588960		0.305888
NC_000913	4588960	4588965		0.328634
NC_000913	4588965	4588970		0.315823
NC_000913	4588970	4588975		0.323895
NC_000913	4588975	4588980		0.355569
NC_000913	4588980	4588985		0.369112
NC_000913	4588985	4588990		0.491968
NC_000913	4588990	4588995		0.459991
NC_000913	4588995	4589000		0.385745
NC_000913	4589000	4589005		0.326717
NC_000913	4589005	4589010		0.278636
NC_000913	4589010	4589015		0.229528
NC_000913	4589015	4589020		0.170723
NC_000913	4589020	4589025		0.091641
NC_000913	4589025	4589030		0.025410
NC_000913	4589030	4589035		0.008044
NC_000913	4589035	4589040		0.006297
NC_000913	4589040	4589045		0.006650
NC_000913	4589045	4589050		0.006911
NC_000913	4589050	4589055		0.006677
NC_000913	4589055	4589060		0.007555
NC_000913	4589060	4589065		0.012432
NC_000913	4589065	4589070		0.015853
NC_000913	4589070	4589075		0.032390
NC_000913	4589075	4589080		0.107975
NC_000913	4589080	4589085		0.164132
NC_000913	4589085	4589090		0.245832
NC_000913	4589090	4589095		0.579128
NC_000913	4589095	4589100		1.166046
NC_000913	4589100	4589105		0.975552
NC_000913	4589105	4589110		0.905102
NC_000913	4589110	4589115		0.841563
NC_000913	4589115	4589120		0.721953
NC_000913	4589120	4589125		0.631161
NC_000913	4589125	4589130		0.549839
NC_000913	4589130	4589135		0.635752
NC_000913	4589135	4589140		0.582925
NC_000913	4589140	4589145		0.627127
NC_000913	4589145	4589150		0.454578
NC_000913	4589150	4589155		0.333963
NC_000913	4589155	4589160		0.319870
NC_000913	4589160	4589165		0.314117
NC_000913	4589165	4589170		0.374760
NC_000913	4589170	4589175		0.378562
NC_000913	4589175	4589180		0.411061
NC_000913	4589180	4589185		0.370352
NC_000913	4589185	4589190		0.326005
NC_000913	4589190	4589195		0.293062
NC_000913	4589195	4589200		0.240120
NC_000913	4589200	4589205		0.169961
NC_000913	4589205	4589210		0.120863
NC_000913	4589210	4589215		0.111152
NC_000913	4589215	4589220		0.119393
NC_000913	4589220	4589225		0.119315
NC_000913	4589225	4589230		0.146718
NC_000913	4589230	4589235		0.181015
NC_000913	4589235	4589240		0.257210
NC_000913	4589240	4589245		0.351949
NC_000913	4589245	4589250		0.481673
NC_000913	4589250	4589255		0.591776
NC_000913	4589255	4589260		0.550407
NC_000913	4589260	4589265		0.478556
NC_000913	4589265	4589270		0.445954
NC_000913	4589270	4589275		0.531120
NC_000913	4589275	4589280		0.381789
NC_000913	4589280	4589285		0.244841
NC_000913	4589285	4589290		0.209797
NC_000913	4589290	4589295		0.215437
NC_000913	4589295	4589300		0.198002
NC_000913	4589300	4589305		0.169516
NC_000913	4589305	4589310		0.255562
NC_000913	4589310	4589315		0.323703
NC_000913	4589315	4589320		0.332719
NC_000913	4589320	4589325		0.178370
NC_000913	4589325	4589330		0.056189
NC_000913	4589330	4589335		0.056579
NC_000913	4589335	4589340		0.052556
NC_000913	4589340	4589345		0.047570
NC_000913	4589345	4589350		0.047778
NC_000913	4589350	4589355		0.040343
NC_000913	4589355	4589360		0.039913
NC_000913	4589360	4589365		0.105473
NC_000913	4589365	4589370		0.167574
NC_000913	4589370	4589375		0.219168
NC_000913	4589375	4589380		0.156763
NC_000913	4589380	4589385		0.168729
NC_000913	4589385	4589390		0.156312
NC_000913	4589390	4589395		0.136259
NC_000913	4589395	4589400		0.122031
NC_000913	4589400	4589405		0.137277
NC_000913	4589405	4589410		0.185584
NC_000913	4589410	4589415		0.187458
NC_000913	4589415	4589420		0.214431
NC_000913	4589420	4589425		0.191307
NC_000913	4589425	4589430		0.165030
NC_000913	4589430	4589435		0.124210
NC_000913	4589435	4589440		0.130052
NC_000913	4589440	4589445		0.126191
NC_000913	4589445	4589450		0.125062
NC_000913	4589450	4589455		0.120304
NC_000913	4589455	4589460		0.205691
NC_000913	4589460	4589465		0.119278
NC_000913	4589465	4589470		0.124334
NC_000913	4589470	4589475		0.133960
NC_000913	4589475	4589480		0.133823
NC_000913	4589480	4589485		0.142373
NC_000913	4589485	4589490		0.150479
NC_000913	4589490	4589495		0.224021
NC_000913	4589495	4589500		0.193312
NC_000913	4589500	4589505		0.186170
NC_000913	4589505	4589510		0.160087
NC_000913	4589510	4589515		0.201520
NC_000913	4589515	4589520		0.142010
NC_000913	4589520	4589525		0.077549
NC_000913	4589525	4589530		0.073040
NC_000913	4589530	4589535		0.077659
NC_000913	4589535	4589540		0.061932
NC_000913	4589540	4589545		0.062059
NC_000913	4589545	4589550		0.069715
NC_000913	4589550	4589555		0.079199
NC_000913	4589555	4589560		0.105301
NC_000913	4589560	4589565		0.128953
NC_000913	4589565	4589570		0.235600
NC_000913	4589570	4589575		0.289280
NC_000913	4589575	4589580		0.295254
NC_000913	4589580	4589585		0.200720
NC_000913	4589585	4589590		0.196099
NC_000913	4589590	4589595		0.166631
NC_000913	4589595	4589600		0.165504
NC_000913	4589600	4589605		0.176719
NC_000913	4589605	4589610		0.162281
NC_000913	4589610	4589615		0.212735
NC_000913	4589615	4589620		0.243367
NC_000913	4589620	4589625		0.248820
NC_000913	4589625	4589630		0.385053
NC_000913	4589630	4589635		0.258219
NC_000913	4589635	4589640		0.244620
NC_000913	4589640	4589645		0.208544
NC_000913	4589645	4589650		0.234480
NC_000913	4589650	4589655		0.229182
NC_000913	4589655	4589660		0.213339
NC_000913	4589660	4589665		0.282705
NC_000913	4589665	4589670		0.358456
NC_000913	4589670	4589675		0.498001
NC_000913	4589675	4589680		0.406647
NC_000913	4589680	4589685		0.382247
NC_000913	4589685	4589690		0.423349
NC_000913	4589690	4589695		0.376230
NC_000913	4589695	4589700		0.395732
NC_000913	4589700	4589705		0.404704
NC_000913	4589705	4589710		0.404441
NC_000913	4589710	4589715		0.562899
NC_000913	4589715	4589720		0.529024
NC_000913	4589720	4589725		0.601786
NC_000913	4589725	4589730		0.616410
NC_000913	4589730	4589735		0.624818
NC_000913	4589735	4589740		0.573716
NC_000913	4589740	4589745		0.503423
NC_000913	4589745	4589750		0.457376
NC_000913	4589750	4589755		0.407465
NC_000913	4589755	4589760		0.351937
NC_000913	4589760	4589765		0.310392
NC_000913	4589765	4589770		0.279158
NC_000913	4589770	4589775		0.282582
NC_000913	4589775	4589780		0.264566
NC_000913	4589780	4589785		0.288252
NC_000913	4589785	4589790		0.294840
NC_000913	4589790	4589795		0.325569
NC_000913	4589795	4589800		0.567173
NC_000913	4589800	4589805		0.621182
NC_000913	4589805	4589810		0.554545
NC_000913	4589810	4589815		0.424738
NC_000913	4589815	4589820		0.223575
NC_000913	4589820	4589825		0.228606
NC_000913	4589825	4589830		0.174353
NC_000913	4589830	4589835		0.166719
NC_000913	4589835	4589840		0.124764
NC_000913	4589840	4589845		0.142256
NC_000913	4589845	4589850		0.152034
NC_000913	4589850	4589855		0.175405
NC_000913	4589855	4589860		0.149483
NC_000913	4589860	4589865		0.159734
NC_000913	4589865	4589870		0.136629
NC_000913	4589870	4589875		0.093704
NC_000913	4589875	4589880		0.089912
NC_000913	4589880	4589885		0.072955
NC_000913	4589885	4589890		0.062257
NC_000913	4589890	4589895		0.074406
NC_000913	4589895	4589900		0.092595
NC_000913	4589900	4589905		0.080323
NC_000913	4589905	4589910		0.098401
NC_000913	4589910	4589915		0.116481
NC_000913	4589915	4589920		0.135956
NC_000913	4589920	4589925		0.178176
NC_000913	4589925	4589930		0.135217
NC_000913	4589930	4589935		0.164305
NC_000913	4589935	4589940		0.170569
NC_000913	4589940	4589945		0.184444
NC_000913	4589945	4589950		0.216110
NC_000913	4589950	4589955		0.244076
NC_000913	4589955	4589960		0.279215
NC_000913	4589960	4589965		0.274050
NC_000913	4589965	4589970		0.182701
NC_000913	4589970	4589975		0.162339
NC_000913	4589975	4589980		0.141352
NC_000913	4589980	4589985		0.139676
NC_000913	4589985	4589990		0.149394
NC_000913	4589990	4589995		0.206247
NC_000913	4589995	4590000		0.228531
NC_000913	4590000	4590005		0.334734
NC_000913	4590005	4590010		0.313579
NC_000913	4590010	4590015		0.310788
NC_000913	4590015	4590020		0.321344
NC_000913	4590020	4590025		0.260343
NC_000913	4590025	4590030		0.155322
NC_000913	4590030	4590035		0.145722
NC_000913	4590035	4590040		0.149386
NC_000913	4590040	4590045		0.177510
NC_000913	4590045	4590050		0.179803
NC_000913	4590050	4590055		0.154233
NC_000913	4590055	4590060		0.169764
NC_000913	4590060	4590065		0.124868
NC_000913	4590065	4590070		0.112882
NC_000913	4590070	4590075		0.089238
NC_000913	4590075	4590080		0.081954
NC_000913	4590080	4590085		0.077406
NC_000913	4590085	4590090		0.073271
NC_000913	4590090	4590095		0.075317
NC_000913	4590095	4590100		0.169049
NC_000913	4590100	4590105		0.143802
NC_000913	4590105	4590110		0.195909
NC_000913	4590110	4590115		0.215572
NC_000913	4590115	4590120		0.204323
NC_000913	4590120	4590125		0.199590
NC_000913	4590125	4590130		0.193367
NC_000913	4590130	4590135		0.180902
NC_000913	4590135	4590140		0.194870
NC_000913	4590140	4590145		0.189277
NC_000913	4590145	4590150		0.218588
NC_000913	4590150	4590155		0.233021
NC_000913	4590155	4590160		0.295052
NC_000913	4590160	4590165		0.334166
NC_000913	4590165	4590170		0.271723
NC_000913	4590170	4590175		0.248283
NC_000913	4590175	4590180		0.237606
NC_000913	4590180	4590185		0.224676
NC_000913	4590185	4590190		0.205265
NC_000913	4590190	4590195		0.221986
NC_000913	4590195	4590200		0.197440
NC_000913	4590200	4590205		0.277628
NC_000913	4590205	4590210		0.310099
NC_000913	4590210	4590215		0.305528
NC_000913	4590215	4590220		0.293610
NC_000913	4590220	4590225		0.256353
NC_000913	4590225	4590230		0.248658
NC_000913	4590230	4590235		0.211508
NC_000913	4590235	4590240		0.184872
NC_000913	4590240	4590245		0.150477
NC_000913	4590245	4590250		0.121544
NC_000913	4590250	4590255		0.117422
NC_000913	4590255	4590260		0.116638
NC_000913	4590260	4590265		0.098675
NC_000913	4590265	4590270		0.099774
NC_000913	4590270	4590275		0.127284
NC_000913	4590275	4590280		0.162465
NC_000913	4590280	4590285		0.130252
NC_000913	4590285	4590290		0.074094
NC_000913	4590290	4590295		0.024676
NC_000913	4590295	4590300		0.012270
NC_000913	4590300	4590305		0.017877
NC_000913	4590305	4590310		0.018987
NC_000913	4590310	4590315		0.019418
NC_000913	4590315	4590320		0.022370
NC_000913	4590320	4590325		0.025407
NC_000913	4590325	4590330		0.055006
NC_000913	4590330	4590335		0.062919
NC_000913	4590335	4590340		0.338663
NC_000913	4590340	4590345		0.270093
NC_000913	4590345	4590350		0.342502
NC_000913	4590350	4590355		0.285760
NC_000913	4590355	4590360		0.217425
NC_000913	4590360	4590365		0.168867
NC_000913	4590365	4590370		0.164713
NC_000913	4590370	4590375		0.184284
NC_000913	4590375	4590380		0.111852
NC_000913	4590380	4590385		0.147266
NC_000913	4590385	4590390		0.172846
NC_000913	4590390	4590395		0.177690
NC_000913	4590395	4590400		0.192061
NC_000913	4590400	4590405		0.244317
NC_000913	4590405	4590410		0.318822
NC_000913	4590410	4590415		0.314553
NC_000913	4590415	4590420		0.408949
NC_000913	4590420	4590425		0.515587
NC_000913	4590425	4590430		0.398533
NC_000913	4590430	4590435		0.291346
NC_000913	4590435	4590440		0.258108
NC_000913	4590440	4590445		0.227607
NC_000913	4590445	4590450		0.200936
NC_000913	4590450	4590455		0.274621
NC_000913	4590455	4590460		0.205184
NC_000913	4590460	4590465		0.222813
NC_000913	4590465	4590470		0.227240
NC_000913	4590470	4590475		0.234285
NC_000913	4590475	4590480		0.285805
NC_000913	4590480	4590485		0.175844
NC_000913	4590485	4590490		0.181520
NC_000913	4590490	4590495		0.256054
NC_000913	4590495	4590500		0.221098
NC_000913	4590500	4590505		0.206000
NC_000913	4590505	4590510		0.197072
NC_000913	4590510	4590515		0.213008
NC_000913	4590515	4590520		0.192628
NC_000913	4590520	4590525		0.192380
NC_000913	4590525	4590530		0.174876
NC_000913	4590530	4590535		0.153027
NC_000913	4590535	4590540		0.147435
NC_000913	4590540	4590545		0.141712
NC_000913	4590545	4590550		0.136477
NC_000913	4590550	4590555		0.128732
NC_000913	4590555	4590560		0.197081
NC_000913	4590560	4590565		0.251944
NC_000913	4590565	4590570		0.217993
NC_000913	4590570	4590575		0.214970
NC_000913	4590575	4590580		0.236922
NC_000913	4590580	4590585		0.145653
NC_000913	4590585	4590590		0.124466
NC_000913	4590590	4590595		0.128239
NC_000913	4590595	4590600		0.123458
NC_000913	4590600	4590605		0.057984
NC_000913	4590605	4590610		0.061152
NC_000913	4590610	4590615		0.052431
NC_000913	4590615	4590620		0.054569
NC_000913	4590620	4590625		0.053758
NC_000913	4590625	4590630		0.056861
NC_000913	4590630	4590635		0.062687
NC_000913	4590635	4590640		0.133234
NC_000913	4590640	4590645		0.205433
NC_000913	4590645	4590650		0.186040
NC_000913	4590650	4590655		0.244747
NC_000913	4590655	4590660		0.236475
NC_000913	4590660	4590665		0.222518
NC_000913	4590665	4590670		0.188691
NC_000913	4590670	4590675		0.192400
NC_000913	4590675	4590680		0.156901
NC_000913	4590680	4590685		0.114646
NC_000913	4590685	4590690		0.095189
NC_000913	4590690	4590695		0.057286
NC_000913	4590695	4590700		0.059429
NC_000913	4590700	4590705		0.040201
NC_000913	4590705	4590710		0.043321
NC_000913	4590710	4590715		0.044340
NC_000913	4590715	4590720		0.046659
NC_000913	4590720	4590725		0.045852
NC_000913	4590725	4590730		0.036263
NC_000913	4590730	4590735		0.023186
NC_000913	4590735	4590740		0.020918
NC_000913	4590740	4590745		0.022948
NC_000913	4590745	4590750		0.020887
NC_000913	4590750	4590755		0.023291
NC_000913	4590755	4590760		0.027724
NC_000913	4590760	4590765		0.038277
NC_000913	4590765	4590770		0.077902
NC_000913	4590770	4590775		0.036737
NC_000913	4590775	4590780		0.024215
NC_000913	4590780	4590785		0.016372
NC_000913	4590785	4590790		0.018377
NC_000913	4590790	4590795		0.014662
NC_000913	4590795	4590800		0.019222
NC_000913	4590800	4590805		0.024859
NC_000913	4590805	4590810		0.036332
NC_000913	4590810	4590815		0.052566
NC_000913	4590815	4590820		0.098383
NC_000913	4590820	4590825		0.416971
NC_000913	4590825	4590830		0.426622
NC_000913	4590830	4590835		0.274238
NC_000913	4590835	4590840		0.250514
NC_000913	4590840	4590845		0.256835
NC_000913	4590845	4590850		0.253598
NC_000913	4590850	4590855		0.249279
NC_000913	4590855	4590860		0.244812
NC_000913	4590860	4590865		0.343135
NC_000913	4590865	4590870		0.406707
NC_000913	4590870	4590875		0.448832
NC_000913	4590875	4590880		0.537769
NC_000913	4590880	4590885		0.638113
NC_000913	4590885	4590890		0.493215
NC_000913	4590890	4590895		0.480166
NC_000913	4590895	4590900		0.408185
NC_000913	4590900	4590905		0.351413
NC_000913	4590905	4590910		0.339310
NC_000913	4590910	4590915		0.358578
NC_000913	4590915	4590920		0.360949
NC_000913	4590920	4590925		0.395230
NC_000913	4590925	4590930		0.406551
NC_000913	4590930	4590935		0.442181
NC_000913	4590935	4590940		0.415547
NC_000913	4590940	4590945		0.418552
NC_000913	4590945	4590950		0.432389
NC_000913	4590950	4590955		0.413120
NC_000913	4590955	4590960		0.415671
NC_000913	4590960	4590965		0.287566
NC_000913	4590965	4590970		0.285931
NC_000913	4590970	4590975		0.301473
NC_000913	4590975	4590980		0.289247
NC_000913	4590980	4590985		0.247714
NC_000913	4590985	4590990		0.289459
NC_000913	4590990	4590995		0.278441
NC_000913	4590995	4591000		0.301874
NC_000913	4591000	4591005		0.266355
NC_000913	4591005	4591010		0.327159
NC_000913	4591010	4591015		0.372148
NC_000913	4591015	4591020		0.279421
NC_000913	4591020	4591025		0.153749
NC_000913	4591025	4591030		0.132614
NC_000913	4591030	4591035		0.091444
NC_000913	4591035	4591040		0.095545
NC_000913	4591040	4591045		0.093569
NC_000913	4591045	4591050		0.074291
NC_000913	4591050	4591055		0.089635
NC_000913	4591055	4591060		0.044672
NC_000913	4591060	4591065		0.009286
NC_000913	4591065	4591070		0.008786
NC_000913	4591070	4591075		0.007985
NC_000913	4591075	4591080		0.007527
NC_000913	4591080	4591085		0.010627
NC_000913	4591085	4591090		0.018524
NC_000913	4591090	4591095		0.044707
NC_000913	4591095	4591100		0.151056
NC_000913	4591100	4591105		0.184567
NC_000913	4591105	4591110		0.251997
NC_000913	4591110	4591115		0.229743
NC_000913	4591115	4591120		0.180724
NC_000913	4591120	4591125		0.188162
NC_000913	4591125	4591130		0.192120
NC_000913	4591130	4591135		0.200653
NC_000913	4591135	4591140		0.207928
NC_000913	4591140	4591145		0.182804
NC_000913	4591145	4591150		0.110604
NC_000913	4591150	4591155		0.057007
NC_000913	4591155	4591160		0.035650
NC_000913	4591160	4591165		0.038124
NC_000913	4591165	4591170		0.032443
NC_000913	4591170	4591175		0.035591
NC_000913	4591175	4591180		0.035036
NC_000913	4591180	4591185		0.113049
NC_000913	4591185	4591190		0.167689
NC_000913	4591190	4591195		0.169372
NC_000913	4591195	4591200		0.223797
NC_000913	4591200	4591205		0.168789
NC_000913	4591205	4591210		0.142442
NC_000913	4591210	4591215		0.138685
NC_000913	4591215	4591220		0.149960
NC_000913	4591220	4591225		0.155936
NC_000913	4591225	4591230		0.185394
NC_000913	4591230	4591235		0.284753
NC_000913	4591235	4591240		0.530106
NC_000913	4591240	4591245		0.960553
NC_000913	4591245	4591250		1.034256
NC_000913	4591250	4591255		1.220289
NC_000913	4591255	4591260		1.451804
NC_000913	4591260	4591265		2.931067
NC_000913	4591265	4591270		3.221120
NC_000913	4591270	4591275		3.052684
NC_000913	4591275	4591280		2.816728
NC_000913	4591280	4591285		2.130870
NC_000913	4591285	4591290		1.873234
NC_000913	4591290	4591295		1.743792
NC_000913	4591295	4591300		1.535857
NC_000913	4591300	4591305		0.979561
NC_000913	4591305	4591310		0.896225
NC_000913	4591310	4591315		0.831306
NC_000913	4591315	4591320		0.755371
NC_000913	4591320	4591325		0.790462
NC_000913	4591325	4591330		0.801146
NC_000913	4591330	4591335		0.759207
NC_000913	4591335	4591340		0.703221
NC_000913	4591340	4591345		0.684821
NC_000913	4591345	4591350		0.563549
NC_000913	4591350	4591355		0.489943
NC_000913	4591355	4591360		0.417543
NC_000913	4591360	4591365		0.365841
NC_000913	4591365	4591370		0.336086
NC_000913	4591370	4591375		0.327863
NC_000913	4591375	4591380		0.345858
NC_000913	4591380	4591385		0.240790
NC_000913	4591385	4591390		0.255034
NC_000913	4591390	4591395		0.238121
NC_000913	4591395	4591400		0.229949
NC_000913	4591400	4591405		0.194202
NC_000913	4591405	4591410		0.193719
NC_000913	4591410	4591415		0.189601
NC_000913	4591415	4591420		0.147562
NC_000913	4591420	4591425		0.112879
NC_000913	4591425	4591430		0.114625
NC_000913	4591430	4591435		0.111531
NC_000913	4591435	4591440		0.071340
NC_000913	4591440	4591445		0.059883
NC_000913	4591445	4591450		0.060467
NC_000913	4591450	4591455		0.071192
NC_000913	4591455	4591460		0.074539
NC_000913	4591460	4591465		0.081835
NC_000913	4591465	4591470		0.091116
NC_000913	4591470	4591475		0.093250
NC_000913	4591475	4591480		0.135600
NC_000913	4591480	4591485		0.189714
NC_000913	4591485	4591490		0.296146
NC_000913	4591490	4591495		0.322498
NC_000913	4591495	4591500		0.445556
NC_000913	4591500	4591505		0.470774
NC_000913	4591505	4591510		0.331338
NC_000913	4591510	4591515		0.345790
NC_000913	4591515	4591520		0.211598
NC_000913	4591520	4591525		0.112333
NC_000913	4591525	4591530		0.104384
NC_000913	4591530	4591535		0.084573
NC_000913	4591535	4591540		0.072410
NC_000913	4591540	4591545		0.066170
NC_000913	4591545	4591550		0.066743
NC_000913	4591550	4591555		0.077833
NC_000913	4591555	4591560		0.084957
NC_000913	4591560	4591565		0.103975
NC_000913	4591565	4591570		0.153246
NC_000913	4591570	4591575		0.185894
NC_000913	4591575	4591580		0.205210
NC_000913	4591580	4591585		0.217772
NC_000913	4591585	4591590		0.169612
NC_000913	4591590	4591595		0.166660
NC_000913	4591595	4591600		0.188701
NC_000913	4591600	4591605		0.003227
NC_000913	4591605	4591610		0.001396
NC_000913	4591610	4591615		0.000773
NC_000913	4591615	4591620		0.000589
NC_000913	4591620	4591625		0.000427
NC_000913	4591625	4591630		0.000295
NC_000913	4591630	4591635		0.000249
NC_000913	4591635	4591640		0.000283
NC_000913	4591640	4591645		0.000349
NC_000913	4591645	4591650		0.000496
NC_000913	4591650	4591655		0.000452
NC_000913	4591655	4591660		0.000421
NC_000913	4591660	4591665		0.000187
NC_000913	4591665	4591670		0.000044
NC_000913	4591670	4591675		0.000005
NC_000913	4591675	4591680		0.000001
NC_000913	4591680	4591685		0.000000
NC_000913	4591685	4591690		0.000000
NC_000913	4591690	4591695		0.000000
NC_000913	4591695	4591700		0.000000
NC_000913	4591700	4591705		0.000000
NC_000913	4591705	4591710		0.000000
NC_000913	4591710	4591715		0.000000
NC_000913	4591715	4591720		0.000000
NC_000913	4591720	4591725		0.000001
NC_000913	4591725	4591730		0.000001
NC_000913	4591730	4591735		0.000001
NC_000913	4591735	4591740		0.000002
NC_000913	4591740	4591745		0.000004
NC_000913	4591745	4591750		0.000012
NC_000913	4591750	4591755		0.000095
NC_000913	4591755	4591760		0.000234
NC_000913	4591760	4591765		0.000326
NC_000913	4591765	4591770		0.001210
NC_000913	4591770	4591775		0.001433
NC_000913	4591775	4591780		0.001425
NC_000913	4591780	4591785		0.001844
NC_000913	4591785	4591790		0.007615
NC_000913	4591790	4591795		0.012156
NC_000913	4591795	4591800		0.021219
NC_000913	4591800	4591805		0.022863
NC_000913	4591805	4591810		0.025608
NC_000913	4591810	4591815		0.036040
NC_000913	4591815	4591820		0.046216
NC_000913	4591820	4591825		0.056802
NC_000913	4591825	4591830		0.063672
NC_000913	4591830	4591835		0.068056
NC_000913	4591835	4591840		0.101468
NC_000913	4591840	4591845		0.118332
NC_000913	4591845	4591850		0.140446
NC_000913	4591850	4591855		0.213732
NC_000913	4591855	4591860		0.217518
NC_000913	4591860	4591865		0.261713
NC_000913	4591865	4591870		0.268696
NC_000913	4591870	4591875		0.322837
NC_000913	4591875	4591880		0.369980
NC_000913	4591880	4591885		0.362178
NC_000913	4591885	4591890		0.415190
NC_000913	4591890	4591895		0.461389
NC_000913	4591895	4591900		0.475075
NC_000913	4591900	4591905		0.534708
NC_000913	4591905	4591910		0.511235
NC_000913	4591910	4591915		0.654407
NC_000913	4591915	4591920		0.822773
NC_000913	4591920	4591925		0.953538
NC_000913	4591925	4591930		0.983996
NC_000913	4591930	4591935		1.034198
NC_000913	4591935	4591940		1.023921
NC_000913	4591940	4591945		1.065036
NC_000913	4591945	4591950		1.084277
NC_000913	4591950	4591955		1.094893
NC_000913	4591955	4591960		0.991080
NC_000913	4591960	4591965		0.964938
NC_000913	4591965	4591970		0.921787
NC_000913	4591970	4591975		0.938721
NC_000913	4591975	4591980		0.856655
NC_000913	4591980	4591985		0.790930
NC_000913	4591985	4591990		0.786609
NC_000913	4591990	4591995		0.610414
NC_000913	4591995	4592000		0.531169
NC_000913	4592000	4592005		0.400052
NC_000913	4592005	4592010		0.373429
NC_000913	4592010	4592015		0.327129
NC_000913	4592015	4592020		0.323396
NC_000913	4592020	4592025		0.320864
NC_000913	4592025	4592030		0.382705
NC_000913	4592030	4592035		0.490712
NC_000913	4592035	4592040		0.556483
NC_000913	4592040	4592045		0.436565
NC_000913	4592045	4592050		0.304993
NC_000913	4592050	4592055		0.246454
NC_000913	4592055	4592060		0.146976
NC_000913	4592060	4592065		0.169863
NC_000913	4592065	4592070		0.177772
NC_000913	4592070	4592075		0.157800
NC_000913	4592075	4592080		0.171939
NC_000913	4592080	4592085		0.215553
NC_000913	4592085	4592090		0.241586
NC_000913	4592090	4592095		0.274339
NC_000913	4592095	4592100		0.262927
NC_000913	4592100	4592105		0.230261
NC_000913	4592105	4592110		0.298920
NC_000913	4592110	4592115		0.312074
NC_000913	4592115	4592120		0.341677
NC_000913	4592120	4592125		0.227423
NC_000913	4592125	4592130		0.224214
NC_000913	4592130	4592135		0.217246
NC_000913	4592135	4592140		0.120504
NC_000913	4592140	4592145		0.120253
NC_000913	4592145	4592150		0.112171
NC_000913	4592150	4592155		0.139999
NC_000913	4592155	4592160		0.169992
NC_000913	4592160	4592165		0.156528
NC_000913	4592165	4592170		0.204458
NC_000913	4592170	4592175		0.149449
NC_000913	4592175	4592180		0.145862
NC_000913	4592180	4592185		0.167784
NC_000913	4592185	4592190		0.201962
NC_000913	4592190	4592195		0.267574
NC_000913	4592195	4592200		0.397713
NC_000913	4592200	4592205		0.297292
NC_000913	4592205	4592210		0.239049
NC_000913	4592210	4592215		0.077863
NC_000913	4592215	4592220		0.050748
NC_000913	4592220	4592225		0.045212
NC_000913	4592225	4592230		0.033035
NC_000913	4592230	4592235		0.031302
NC_000913	4592235	4592240		0.022844
NC_000913	4592240	4592245		0.028486
NC_000913	4592245	4592250		0.023119
NC_000913	4592250	4592255		0.031148
NC_000913	4592255	4592260		0.043979
NC_000913	4592260	4592265		0.027475
NC_000913	4592265	4592270		0.027555
NC_000913	4592270	4592275		0.027794
NC_000913	4592275	4592280		0.032210
NC_000913	4592280	4592285		0.032936
NC_000913	4592285	4592290		0.032714
NC_000913	4592290	4592295		0.046133
NC_000913	4592295	4592300		0.044434
NC_000913	4592300	4592305		0.063396
NC_000913	4592305	4592310		0.054597
NC_000913	4592310	4592315		0.054919
NC_000913	4592315	4592320		0.054218
NC_000913	4592320	4592325		0.047627
NC_000913	4592325	4592330		0.048932
NC_000913	4592330	4592335		0.050534
NC_000913	4592335	4592340		0.030637
NC_000913	4592340	4592345		0.032426
NC_000913	4592345	4592350		0.042149
NC_000913	4592350	4592355		0.029788
NC_000913	4592355	4592360		0.031780
NC_000913	4592360	4592365		0.029395
NC_000913	4592365	4592370		0.031906
NC_000913	4592370	4592375		0.060070
NC_000913	4592375	4592380		0.061738
NC_000913	4592380	4592385		0.062539
NC_000913	4592385	4592390		0.103441
NC_000913	4592390	4592395		0.132095
NC_000913	4592395	4592400		0.134522
NC_000913	4592400	4592405		0.111255
NC_000913	4592405	4592410		0.118768
NC_000913	4592410	4592415		0.118876
NC_000913	4592415	4592420		0.158025
NC_000913	4592420	4592425		0.158640
NC_000913	4592425	4592430		0.174441
NC_000913	4592430	4592435		0.274574
NC_000913	4592435	4592440		0.248906
NC_000913	4592440	4592445		0.266140
NC_000913	4592445	4592450		0.238029
NC_000913	4592450	4592455		0.219238
NC_000913	4592455	4592460		0.197861
NC_000913	4592460	4592465		0.237088
NC_000913	4592465	4592470		0.236677
NC_000913	4592470	4592475		0.258183
NC_000913	4592475	4592480		0.262037
NC_000913	4592480	4592485		0.400414
NC_000913	4592485	4592490		0.402599
NC_000913	4592490	4592495		0.315252
NC_000913	4592495	4592500		0.275978
NC_000913	4592500	4592505		0.269657
NC_000913	4592505	4592510		0.288375
NC_000913	4592510	4592515		0.263729
NC_000913	4592515	4592520		0.280879
NC_000913	4592520	4592525		0.368611
NC_000913	4592525	4592530		0.331070
NC_000913	4592530	4592535		0.410813
NC_000913	4592535	4592540		0.384304
NC_000913	4592540	4592545		0.383704
NC_000913	4592545	4592550		0.315837
NC_000913	4592550	4592555		0.262162
NC_000913	4592555	4592560		0.317013
NC_000913	4592560	4592565		0.305793
NC_000913	4592565	4592570		0.309731
NC_000913	4592570	4592575		0.337947
NC_000913	4592575	4592580		0.330444
NC_000913	4592580	4592585		0.319508
NC_000913	4592585	4592590		0.372042
NC_000913	4592590	4592595		0.357218
NC_000913	4592595	4592600		0.303994
NC_000913	4592600	4592605		0.279497
NC_000913	4592605	4592610		0.247469
NC_000913	4592610	4592615		0.203057
NC_000913	4592615	4592620		0.152587
NC_000913	4592620	4592625		0.154305
NC_000913	4592625	4592630		0.153603
NC_000913	4592630	4592635		0.166811
NC_000913	4592635	4592640		0.207140
NC_000913	4592640	4592645		0.251129
NC_000913	4592645	4592650		0.277906
NC_000913	4592650	4592655		0.279331
NC_000913	4592655	4592660		0.242059
NC_000913	4592660	4592665		0.141212
NC_000913	4592665	4592670		0.114700
NC_000913	4592670	4592675		0.109438
NC_000913	4592675	4592680		0.109734
NC_000913	4592680	4592685		0.095145
NC_000913	4592685	4592690		0.094093
NC_000913	4592690	4592695		0.342618
NC_000913	4592695	4592700		0.420698
NC_000913	4592700	4592705		0.406003
NC_000913	4592705	4592710		0.535947
NC_000913	4592710	4592715		0.513335
NC_000913	4592715	4592720		0.628125
NC_000913	4592720	4592725		0.500641
NC_000913	4592725	4592730		0.606251
NC_000913	4592730	4592735		0.438960
NC_000913	4592735	4592740		0.468189
NC_000913	4592740	4592745		0.459301
NC_000913	4592745	4592750		0.610438
NC_000913	4592750	4592755		0.664113
NC_000913	4592755	4592760		0.659180
NC_000913	4592760	4592765		0.625003
NC_000913	4592765	4592770		0.780349
NC_000913	4592770	4592775		0.800523
NC_000913	4592775	4592780		0.780840
NC_000913	4592780	4592785		0.723709
NC_000913	4592785	4592790		0.707622
NC_000913	4592790	4592795		0.683222
NC_000913	4592795	4592800		0.628666
NC_000913	4592800	4592805		0.529753
NC_000913	4592805	4592810		0.506800
NC_000913	4592810	4592815		0.526070
NC_000913	4592815	4592820		0.454494
NC_000913	4592820	4592825		0.476861
NC_000913	4592825	4592830		0.541364
NC_000913	4592830	4592835		0.482801
NC_000913	4592835	4592840		0.437149
NC_000913	4592840	4592845		0.438911
NC_000913	4592845	4592850		0.496038
NC_000913	4592850	4592855		0.561339
NC_000913	4592855	4592860		0.532301
NC_000913	4592860	4592865		0.610737
NC_000913	4592865	4592870		0.535979
NC_000913	4592870	4592875		0.614196
NC_000913	4592875	4592880		0.424515
NC_000913	4592880	4592885		0.407020
NC_000913	4592885	4592890		0.391827
NC_000913	4592890	4592895		0.403322
NC_000913	4592895	4592900		0.431815
NC_000913	4592900	4592905		0.470158
NC_000913	4592905	4592910		0.521073
NC_000913	4592910	4592915		0.597630
NC_000913	4592915	4592920		0.616921
NC_000913	4592920	4592925		0.398181
NC_000913	4592925	4592930		0.430753
NC_000913	4592930	4592935		0.448512
NC_000913	4592935	4592940		0.443529
NC_000913	4592940	4592945		0.363359
NC_000913	4592945	4592950		0.332022
NC_000913	4592950	4592955		0.246578
NC_000913	4592955	4592960		0.227404
NC_000913	4592960	4592965		0.283359
NC_000913	4592965	4592970		0.321077
NC_000913	4592970	4592975		0.314521
NC_000913	4592975	4592980		0.341193
NC_000913	4592980	4592985		0.289880
NC_000913	4592985	4592990		0.283628
NC_000913	4592990	4592995		0.273886
NC_000913	4592995	4593000		0.200720
NC_000913	4593000	4593005		0.203017
NC_000913	4593005	4593010		0.188053
NC_000913	4593010	4593015		0.191853
NC_000913	4593015	4593020		0.183013
NC_000913	4593020	4593025		0.287290
NC_000913	4593025	4593030		0.302372
NC_000913	4593030	4593035		0.322152
NC_000913	4593035	4593040		0.318955
NC_000913	4593040	4593045		0.357645
NC_000913	4593045	4593050		0.493208
NC_000913	4593050	4593055		0.570161
NC_000913	4593055	4593060		0.587155
NC_000913	4593060	4593065		0.616889
NC_000913	4593065	4593070		0.611647
NC_000913	4593070	4593075		0.473094
NC_000913	4593075	4593080		0.438467
NC_000913	4593080	4593085		0.429756
NC_000913	4593085	4593090		0.464814
NC_000913	4593090	4593095		0.462540
NC_000913	4593095	4593100		0.569156
NC_000913	4593100	4593105		0.572822
NC_000913	4593105	4593110		0.868866
NC_000913	4593110	4593115		1.021580
NC_000913	4593115	4593120		0.869987
NC_000913	4593120	4593125		0.897754
NC_000913	4593125	4593130		0.933065
NC_000913	4593130	4593135		0.789103
NC_000913	4593135	4593140		0.751340
NC_000913	4593140	4593145		0.777488
NC_000913	4593145	4593150		0.740119
NC_000913	4593150	4593155		0.690780
NC_000913	4593155	4593160		0.691728
NC_000913	4593160	4593165		0.604320
NC_000913	4593165	4593170		0.542528
NC_000913	4593170	4593175		0.519648
NC_000913	4593175	4593180		0.460736
NC_000913	4593180	4593185		0.409518
NC_000913	4593185	4593190		0.325603
NC_000913	4593190	4593195		0.261173
NC_000913	4593195	4593200		0.260866
NC_000913	4593200	4593205		0.213936
NC_000913	4593205	4593210		0.225882
NC_000913	4593210	4593215		0.151205
NC_000913	4593215	4593220		0.121688
NC_000913	4593220	4593225		0.110300
NC_000913	4593225	4593230		0.093150
NC_000913	4593230	4593235		0.039602
NC_000913	4593235	4593240		0.040753
NC_000913	4593240	4593245		0.029583
NC_000913	4593245	4593250		0.024687
NC_000913	4593250	4593255		0.023185
NC_000913	4593255	4593260		0.023824
NC_000913	4593260	4593265		0.024778
NC_000913	4593265	4593270		0.024341
NC_000913	4593270	4593275		0.021991
NC_000913	4593275	4593280		0.022443
NC_000913	4593280	4593285		0.021375
NC_000913	4593285	4593290		0.021215
NC_000913	4593290	4593295		0.023045
NC_000913	4593295	4593300		0.023515
NC_000913	4593300	4593305		0.025752
NC_000913	4593305	4593310		0.039065
NC_000913	4593310	4593315		0.081664
NC_000913	4593315	4593320		0.092979
NC_000913	4593320	4593325		0.112284
NC_000913	4593325	4593330		0.103847
NC_000913	4593330	4593335		0.128055
NC_000913	4593335	4593340		0.106291
NC_000913	4593340	4593345		0.113180
NC_000913	4593345	4593350		0.146386
NC_000913	4593350	4593355		0.156249
NC_000913	4593355	4593360		0.212336
NC_000913	4593360	4593365		0.127000
NC_000913	4593365	4593370		0.161855
NC_000913	4593370	4593375		0.169299
NC_000913	4593375	4593380		0.143220
NC_000913	4593380	4593385		0.118123
NC_000913	4593385	4593390		0.111106
NC_000913	4593390	4593395		0.114847
NC_000913	4593395	4593400		0.111885
NC_000913	4593400	4593405		0.110965
NC_000913	4593405	4593410		0.140855
NC_000913	4593410	4593415		0.147553
NC_000913	4593415	4593420		0.138454
NC_000913	4593420	4593425		0.153598
NC_000913	4593425	4593430		0.147250
NC_000913	4593430	4593435		0.153715
NC_000913	4593435	4593440		0.164762
NC_000913	4593440	4593445		0.197019
NC_000913	4593445	4593450		0.244419
NC_000913	4593450	4593455		0.305927
NC_000913	4593455	4593460		0.355855
NC_000913	4593460	4593465		0.414542
NC_000913	4593465	4593470		0.442149
NC_000913	4593470	4593475		0.470552
NC_000913	4593475	4593480		0.581986
NC_000913	4593480	4593485		0.573040
NC_000913	4593485	4593490		0.528274
NC_000913	4593490	4593495		0.550973
NC_000913	4593495	4593500		0.517224
NC_000913	4593500	4593505		0.573856
NC_000913	4593505	4593510		0.591508
NC_000913	4593510	4593515		0.601967
NC_000913	4593515	4593520		0.662777
NC_000913	4593520	4593525		0.779237
NC_000913	4593525	4593530		0.847415
NC_000913	4593530	4593535		1.012584
NC_000913	4593535	4593540		1.161976
NC_000913	4593540	4593545		1.574279
NC_000913	4593545	4593550		1.603611
NC_000913	4593550	4593555		1.668379
NC_000913	4593555	4593560		1.680268
NC_000913	4593560	4593565		1.793369
NC_000913	4593565	4593570		1.843345
NC_000913	4593570	4593575		1.703977
NC_000913	4593575	4593580		1.646906
NC_000913	4593580	4593585		1.610833
NC_000913	4593585	4593590		1.491299
NC_000913	4593590	4593595		1.653189
NC_000913	4593595	4593600		1.628096
NC_000913	4593600	4593605		1.617006
NC_000913	4593605	4593610		1.515050
NC_000913	4593610	4593615		1.607302
NC_000913	4593615	4593620		1.521410
NC_000913	4593620	4593625		1.229317
NC_000913	4593625	4593630		1.224811
NC_000913	4593630	4593635		1.238840
NC_000913	4593635	4593640		1.287768
NC_000913	4593640	4593645		0.933812
NC_000913	4593645	4593650		0.882081
NC_000913	4593650	4593655		0.769327
NC_000913	4593655	4593660		0.808857
NC_000913	4593660	4593665		0.799988
NC_000913	4593665	4593670		0.951270
NC_000913	4593670	4593675		0.978279
NC_000913	4593675	4593680		0.929866
NC_000913	4593680	4593685		0.848521
NC_000913	4593685	4593690		0.775476
NC_000913	4593690	4593695		0.758971
NC_000913	4593695	4593700		0.757850
NC_000913	4593700	4593705		0.934473
NC_000913	4593705	4593710		1.116084
NC_000913	4593710	4593715		1.038056
NC_000913	4593715	4593720		0.909781
NC_000913	4593720	4593725		0.877629
NC_000913	4593725	4593730		0.764824
NC_000913	4593730	4593735		0.781395
NC_000913	4593735	4593740		0.763736
NC_000913	4593740	4593745		0.548022
NC_000913	4593745	4593750		0.508692
NC_000913	4593750	4593755		0.577442
NC_000913	4593755	4593760		0.627899
NC_000913	4593760	4593765		0.653287
NC_000913	4593765	4593770		0.672182
NC_000913	4593770	4593775		0.669513
NC_000913	4593775	4593780		0.745072
NC_000913	4593780	4593785		0.744478
NC_000913	4593785	4593790		0.882283
NC_000913	4593790	4593795		1.031909
NC_000913	4593795	4593800		1.066398
NC_000913	4593800	4593805		1.118362
NC_000913	4593805	4593810		1.114673
NC_000913	4593810	4593815		1.251316
NC_000913	4593815	4593820		1.198850
NC_000913	4593820	4593825		1.205751
NC_000913	4593825	4593830		1.262651
NC_000913	4593830	4593835		1.242727
NC_000913	4593835	4593840		1.364121
NC_000913	4593840	4593845		1.361795
NC_000913	4593845	4593850		1.472899
NC_000913	4593850	4593855		1.864506
NC_000913	4593855	4593860		1.884511
NC_000913	4593860	4593865		2.073540
NC_000913	4593865	4593870		1.969113
NC_000913	4593870	4593875		1.843229
NC_000913	4593875	4593880		1.794924
NC_000913	4593880	4593885		1.654740
NC_000913	4593885	4593890		1.664497
NC_000913	4593890	4593895		1.589227
NC_000913	4593895	4593900		1.632702
NC_000913	4593900	4593905		1.587552
NC_000913	4593905	4593910		1.557146
NC_000913	4593910	4593915		1.561992
NC_000913	4593915	4593920		1.324312
NC_000913	4593920	4593925		1.371369
NC_000913	4593925	4593930		1.466163
NC_000913	4593930	4593935		1.331819
NC_000913	4593935	4593940		1.221853
NC_000913	4593940	4593945		1.157395
NC_000913	4593945	4593950		1.170416
NC_000913	4593950	4593955		1.246642
NC_000913	4593955	4593960		1.344442
NC_000913	4593960	4593965		1.321861
NC_000913	4593965	4593970		1.251255
NC_000913	4593970	4593975		1.301893
NC_000913	4593975	4593980		1.530321
NC_000913	4593980	4593985		1.628424
NC_000913	4593985	4593990		1.553345
NC_000913	4593990	4593995		1.614576
NC_000913	4593995	4594000		1.676685
NC_000913	4594000	4594005		1.667553
NC_000913	4594005	4594010		1.714108
NC_000913	4594010	4594015		1.535096
NC_000913	4594015	4594020		1.610376
NC_000913	4594020	4594025		1.679203
NC_000913	4594025	4594030		1.619180
NC_000913	4594030	4594035		1.135712
NC_000913	4594035	4594040		1.061754
NC_000913	4594040	4594045		0.901199
NC_000913	4594045	4594050		0.795076
NC_000913	4594050	4594055		0.718423
NC_000913	4594055	4594060		0.734598
NC_000913	4594060	4594065		0.699322
NC_000913	4594065	4594070		0.780752
NC_000913	4594070	4594075		0.984223
NC_000913	4594075	4594080		0.932926
NC_000913	4594080	4594085		0.986802
NC_000913	4594085	4594090		0.479631
NC_000913	4594090	4594095		0.475378
NC_000913	4594095	4594100		0.458356
NC_000913	4594100	4594105		0.427482
NC_000913	4594105	4594110		0.435034
NC_000913	4594110	4594115		0.419608
NC_000913	4594115	4594120		0.435563
NC_000913	4594120	4594125		0.583923
NC_000913	4594125	4594130		0.555959
NC_000913	4594130	4594135		0.181755
NC_000913	4594135	4594140		0.075838
NC_000913	4594140	4594145		0.073986
NC_000913	4594145	4594150		0.067448
NC_000913	4594150	4594155		0.051644
NC_000913	4594155	4594160		0.059274
NC_000913	4594160	4594165		0.053106
NC_000913	4594165	4594170		0.047611
NC_000913	4594170	4594175		0.061362
NC_000913	4594175	4594180		0.055271
NC_000913	4594180	4594185		0.050736
NC_000913	4594185	4594190		0.077354
NC_000913	4594190	4594195		0.076401
NC_000913	4594195	4594200		0.069700
NC_000913	4594200	4594205		0.048266
NC_000913	4594205	4594210		0.035719
NC_000913	4594210	4594215		0.037280
NC_000913	4594215	4594220		0.033341
NC_000913	4594220	4594225		0.030418
NC_000913	4594225	4594230		0.031927
NC_000913	4594230	4594235		0.034528
NC_000913	4594235	4594240		0.034261
NC_000913	4594240	4594245		0.064681
NC_000913	4594245	4594250		0.078941
NC_000913	4594250	4594255		0.077241
NC_000913	4594255	4594260		0.117408
NC_000913	4594260	4594265		0.060769
NC_000913	4594265	4594270		0.026110
NC_000913	4594270	4594275		0.025100
NC_000913	4594275	4594280		0.019124
NC_000913	4594280	4594285		0.017028
NC_000913	4594285	4594290		0.018714
NC_000913	4594290	4594295		0.018503
NC_000913	4594295	4594300		0.028255
NC_000913	4594300	4594305		0.065120
NC_000913	4594305	4594310		0.055299
NC_000913	4594310	4594315		0.093149
NC_000913	4594315	4594320		0.094741
NC_000913	4594320	4594325		0.074988
NC_000913	4594325	4594330		0.097043
NC_000913	4594330	4594335		0.095084
NC_000913	4594335	4594340		0.089494
NC_000913	4594340	4594345		0.112895
NC_000913	4594345	4594350		0.097947
NC_000913	4594350	4594355		0.099209
NC_000913	4594355	4594360		0.106467
NC_000913	4594360	4594365		0.109769
NC_000913	4594365	4594370		0.121597
NC_000913	4594370	4594375		0.129673
NC_000913	4594375	4594380		0.089357
NC_000913	4594380	4594385		0.058137
NC_000913	4594385	4594390		0.050525
NC_000913	4594390	4594395		0.044987
NC_000913	4594395	4594400		0.049848
NC_000913	4594400	4594405		0.052859
NC_000913	4594405	4594410		0.050961
NC_000913	4594410	4594415		0.070275
NC_000913	4594415	4594420		0.089927
NC_000913	4594420	4594425		0.158716
NC_000913	4594425	4594430		0.201861
NC_000913	4594430	4594435		0.227735
NC_000913	4594435	4594440		0.244877
NC_000913	4594440	4594445		0.282762
NC_000913	4594445	4594450		0.268880
NC_000913	4594450	4594455		0.340487
NC_000913	4594455	4594460		0.391249
NC_000913	4594460	4594465		0.332681
NC_000913	4594465	4594470		0.241738
NC_000913	4594470	4594475		0.226796
NC_000913	4594475	4594480		0.219781
NC_000913	4594480	4594485		0.184259
NC_000913	4594485	4594490		0.196685
NC_000913	4594490	4594495		0.222620
NC_000913	4594495	4594500		0.268656
NC_000913	4594500	4594505		0.460859
NC_000913	4594505	4594510		0.816425
NC_000913	4594510	4594515		0.962831
NC_000913	4594515	4594520		0.731554
NC_000913	4594520	4594525		0.742079
NC_000913	4594525	4594530		0.483012
NC_000913	4594530	4594535		0.512358
NC_000913	4594535	4594540		0.561309
NC_000913	4594540	4594545		0.614905
NC_000913	4594545	4594550		0.669462
NC_000913	4594550	4594555		0.837026
NC_000913	4594555	4594560		1.077780
NC_000913	4594560	4594565		1.615799
NC_000913	4594565	4594570		2.372279
NC_000913	4594570	4594575		1.497169
NC_000913	4594575	4594580		1.538056
NC_000913	4594580	4594585		1.510774
NC_000913	4594585	4594590		1.670475
NC_000913	4594590	4594595		1.449671
NC_000913	4594595	4594600		1.417589
NC_000913	4594600	4594605		1.399681
NC_000913	4594605	4594610		1.583581
NC_000913	4594610	4594615		1.643155
NC_000913	4594615	4594620		2.249630
NC_000913	4594620	4594625		2.020615
NC_000913	4594625	4594630		1.903029
NC_000913	4594630	4594635		2.048708
NC_000913	4594635	4594640		2.027181
NC_000913	4594640	4594645		1.990061
NC_000913	4594645	4594650		1.702549
NC_000913	4594650	4594655		1.664361
NC_000913	4594655	4594660		1.756725
NC_000913	4594660	4594665		1.885219
NC_000913	4594665	4594670		1.915079
NC_000913	4594670	4594675		1.929367
NC_000913	4594675	4594680		2.193501
NC_000913	4594680	4594685		2.120932
NC_000913	4594685	4594690		2.199573
NC_000913	4594690	4594695		2.219539
NC_000913	4594695	4594700		2.015002
NC_000913	4594700	4594705		1.822784
NC_000913	4594705	4594710		1.822930
NC_000913	4594710	4594715		1.868887
NC_000913	4594715	4594720		1.947326
NC_000913	4594720	4594725		2.017890
NC_000913	4594725	4594730		2.030290
NC_000913	4594730	4594735		2.103303
NC_000913	4594735	4594740		2.981426
NC_000913	4594740	4594745		3.604399
NC_000913	4594745	4594750		3.761171
NC_000913	4594750	4594755		3.780095
NC_000913	4594755	4594760		3.875767
NC_000913	4594760	4594765		3.748013
NC_000913	4594765	4594770		3.517023
NC_000913	4594770	4594775		3.390781
NC_000913	4594775	4594780		3.076024
NC_000913	4594780	4594785		2.631000
NC_000913	4594785	4594790		2.214907
NC_000913	4594790	4594795		1.529753
NC_000913	4594795	4594800		1.584590
NC_000913	4594800	4594805		1.210405
NC_000913	4594805	4594810		1.199116
NC_000913	4594810	4594815		1.144495
NC_000913	4594815	4594820		1.180931
NC_000913	4594820	4594825		1.266379
NC_000913	4594825	4594830		1.277327
NC_000913	4594830	4594835		1.190117
NC_000913	4594835	4594840		1.230845
NC_000913	4594840	4594845		1.228612
NC_000913	4594845	4594850		1.099930
NC_000913	4594850	4594855		0.995015
NC_000913	4594855	4594860		0.980531
NC_000913	4594860	4594865		1.059197
NC_000913	4594865	4594870		0.998018
NC_000913	4594870	4594875		1.063108
NC_000913	4594875	4594880		1.011990
NC_000913	4594880	4594885		1.142920
NC_000913	4594885	4594890		0.845641
NC_000913	4594890	4594895		1.086550
NC_000913	4594895	4594900		0.666499
NC_000913	4594900	4594905		0.614591
NC_000913	4594905	4594910		0.591580
NC_000913	4594910	4594915		0.599253
NC_000913	4594915	4594920		0.578799
NC_000913	4594920	4594925		0.549476
NC_000913	4594925	4594930		0.652811
NC_000913	4594930	4594935		1.189529
NC_000913	4594935	4594940		1.601261
NC_000913	4594940	4594945		1.856009
NC_000913	4594945	4594950		1.688886
NC_000913	4594950	4594955		1.983059
NC_000913	4594955	4594960		2.117718
NC_000913	4594960	4594965		2.303404
NC_000913	4594965	4594970		2.059605
NC_000913	4594970	4594975		1.731512
NC_000913	4594975	4594980		1.544289
NC_000913	4594980	4594985		0.946401
NC_000913	4594985	4594990		0.584317
NC_000913	4594990	4594995		0.335274
NC_000913	4594995	4595000		0.310800
NC_000913	4595000	4595005		0.083713
NC_000913	4595005	4595010		0.092953
NC_000913	4595010	4595015		0.096986
NC_000913	4595015	4595020		0.077255
NC_000913	4595020	4595025		0.074242
NC_000913	4595025	4595030		0.063275
NC_000913	4595030	4595035		0.049638
NC_000913	4595035	4595040		0.032754
NC_000913	4595040	4595045		0.041602
NC_000913	4595045	4595050		0.033915
NC_000913	4595050	4595055		0.037424
NC_000913	4595055	4595060		0.035210
NC_000913	4595060	4595065		0.034042
NC_000913	4595065	4595070		0.065739
NC_000913	4595070	4595075		0.043437
NC_000913	4595075	4595080		0.039853
NC_000913	4595080	4595085		0.041636
NC_000913	4595085	4595090		0.034067
NC_000913	4595090	4595095		0.035750
NC_000913	4595095	4595100		0.028709
NC_000913	4595100	4595105		0.031814
NC_000913	4595105	4595110		0.035481
NC_000913	4595110	4595115		0.038005
NC_000913	4595115	4595120		0.067669
NC_000913	4595120	4595125		0.054765
NC_000913	4595125	4595130		0.088803
NC_000913	4595130	4595135		0.099045
NC_000913	4595135	4595140		0.149610
NC_000913	4595140	4595145		0.169158
NC_000913	4595145	4595150		0.201743
NC_000913	4595150	4595155		0.184117
NC_000913	4595155	4595160		0.240970
NC_000913	4595160	4595165		0.145065
NC_000913	4595165	4595170		0.089321
NC_000913	4595170	4595175		0.097452
NC_000913	4595175	4595180		0.090306
NC_000913	4595180	4595185		0.026345
NC_000913	4595185	4595190		0.018822
NC_000913	4595190	4595195		0.017397
NC_000913	4595195	4595200		0.013001
NC_000913	4595200	4595205		0.010108
NC_000913	4595205	4595210		0.007639
NC_000913	4595210	4595215		0.008942
NC_000913	4595215	4595220		0.014770
NC_000913	4595220	4595225		0.013050
NC_000913	4595225	4595230		0.032968
NC_000913	4595230	4595235		0.040567
NC_000913	4595235	4595240		0.066201
NC_000913	4595240	4595245		0.072331
NC_000913	4595245	4595250		0.083728
NC_000913	4595250	4595255		0.111220
NC_000913	4595255	4595260		0.063656
NC_000913	4595260	4595265		0.076144
NC_000913	4595265	4595270		0.053080
NC_000913	4595270	4595275		0.065465
NC_000913	4595275	4595280		0.034955
NC_000913	4595280	4595285		0.031869
NC_000913	4595285	4595290		0.031337
NC_000913	4595290	4595295		0.033555
NC_000913	4595295	4595300		0.035778
NC_000913	4595300	4595305		0.042369
NC_000913	4595305	4595310		0.060246
NC_000913	4595310	4595315		0.052936
NC_000913	4595315	4595320		0.069852
NC_000913	4595320	4595325		0.078666
NC_000913	4595325	4595330		0.058524
NC_000913	4595330	4595335		0.071400
NC_000913	4595335	4595340		0.081111
NC_000913	4595340	4595345		0.084415
NC_000913	4595345	4595350		0.104823
NC_000913	4595350	4595355		0.132634
NC_000913	4595355	4595360		0.138079
NC_000913	4595360	4595365		0.105312
NC_000913	4595365	4595370		0.117638
NC_000913	4595370	4595375		0.146536
NC_000913	4595375	4595380		0.151091
NC_000913	4595380	4595385		0.157544
NC_000913	4595385	4595390		0.210057
NC_000913	4595390	4595395		0.315826
NC_000913	4595395	4595400		0.256594
NC_000913	4595400	4595405		0.311783
NC_000913	4595405	4595410		0.256567
NC_000913	4595410	4595415		0.185391
NC_000913	4595415	4595420		0.182198
NC_000913	4595420	4595425		0.179524
NC_000913	4595425	4595430		0.192826
NC_000913	4595430	4595435		0.207102
NC_000913	4595435	4595440		0.040596
NC_000913	4595440	4595445		0.054190
NC_000913	4595445	4595450		0.083991
NC_000913	4595450	4595455		0.099275
NC_000913	4595455	4595460		0.114933
NC_000913	4595460	4595465		0.356710
NC_000913	4595465	4595470		0.576927
NC_000913	4595470	4595475		0.738345
NC_000913	4595475	4595480		0.555788
NC_000913	4595480	4595485		0.285592
NC_000913	4595485	4595490		0.253713
NC_000913	4595490	4595495		0.221909
NC_000913	4595495	4595500		0.218070
NC_000913	4595500	4595505		0.205960
NC_000913	4595505	4595510		0.202899
NC_000913	4595510	4595515		0.277924
NC_000913	4595515	4595520		0.383559
NC_000913	4595520	4595525		0.331275
NC_000913	4595525	4595530		0.285784
NC_000913	4595530	4595535		0.263364
NC_000913	4595535	4595540		0.240459
NC_000913	4595540	4595545		0.210862
NC_000913	4595545	4595550		0.193949
NC_000913	4595550	4595555		0.215755
NC_000913	4595555	4595560		0.529158
NC_000913	4595560	4595565		0.506087
NC_000913	4595565	4595570		0.447620
NC_000913	4595570	4595575		0.430449
NC_000913	4595575	4595580		0.381703
NC_000913	4595580	4595585		0.348262
NC_000913	4595585	4595590		0.360883
NC_000913	4595590	4595595		0.260891
NC_000913	4595595	4595600		0.226332
NC_000913	4595600	4595605		0.214536
NC_000913	4595605	4595610		0.130076
NC_000913	4595610	4595615		0.134078
NC_000913	4595615	4595620		0.111195
NC_000913	4595620	4595625		0.092105
NC_000913	4595625	4595630		0.105596
NC_000913	4595630	4595635		0.111439
NC_000913	4595635	4595640		0.118516
NC_000913	4595640	4595645		0.145031
NC_000913	4595645	4595650		0.196441
NC_000913	4595650	4595655		0.223236
NC_000913	4595655	4595660		0.360297
NC_000913	4595660	4595665		0.367129
NC_000913	4595665	4595670		0.289925
NC_000913	4595670	4595675		0.202954
NC_000913	4595675	4595680		0.172998
NC_000913	4595680	4595685		0.153177
NC_000913	4595685	4595690		0.167455
NC_000913	4595690	4595695		0.237465
NC_000913	4595695	4595700		0.261655
NC_000913	4595700	4595705		0.301240
NC_000913	4595705	4595710		0.401904
NC_000913	4595710	4595715		0.541059
NC_000913	4595715	4595720		0.617552
NC_000913	4595720	4595725		0.627311
NC_000913	4595725	4595730		0.682568
NC_000913	4595730	4595735		0.716542
NC_000913	4595735	4595740		0.683495
NC_000913	4595740	4595745		0.370810
NC_000913	4595745	4595750		0.369704
NC_000913	4595750	4595755		0.381594
NC_000913	4595755	4595760		0.393851
NC_000913	4595760	4595765		0.384287
NC_000913	4595765	4595770		0.352580
NC_000913	4595770	4595775		0.380256
NC_000913	4595775	4595780		0.459885
NC_000913	4595780	4595785		0.706885
NC_000913	4595785	4595790		0.711306
NC_000913	4595790	4595795		0.765148
NC_000913	4595795	4595800		1.081804
NC_000913	4595800	4595805		0.845514
NC_000913	4595805	4595810		0.764181
NC_000913	4595810	4595815		0.751927
NC_000913	4595815	4595820		1.214150
NC_000913	4595820	4595825		0.680144
NC_000913	4595825	4595830		0.784254
NC_000913	4595830	4595835		0.734362
NC_000913	4595835	4595840		0.748764
NC_000913	4595840	4595845		0.768917
NC_000913	4595845	4595850		0.901286
NC_000913	4595850	4595855		0.916430
NC_000913	4595855	4595860		0.775039
NC_000913	4595860	4595865		0.764523
NC_000913	4595865	4595870		0.726336
NC_000913	4595870	4595875		0.944248
NC_000913	4595875	4595880		0.826328
NC_000913	4595880	4595885		0.854262
NC_000913	4595885	4595890		1.209249
NC_000913	4595890	4595895		1.217020
NC_000913	4595895	4595900		1.259806
NC_000913	4595900	4595905		0.816964
NC_000913	4595905	4595910		0.731639
NC_000913	4595910	4595915		0.590845
NC_000913	4595915	4595920		0.365961
NC_000913	4595920	4595925		0.395525
NC_000913	4595925	4595930		0.353611
NC_000913	4595930	4595935		0.413253
NC_000913	4595935	4595940		0.383285
NC_000913	4595940	4595945		0.401589
NC_000913	4595945	4595950		0.497238
NC_000913	4595950	4595955		0.462815
NC_000913	4595955	4595960		0.522307
NC_000913	4595960	4595965		0.548153
NC_000913	4595965	4595970		0.363207
NC_000913	4595970	4595975		0.399570
NC_000913	4595975	4595980		0.364380
NC_000913	4595980	4595985		0.304690
NC_000913	4595985	4595990		0.286971
NC_000913	4595990	4595995		0.319833
NC_000913	4595995	4596000		0.436740
NC_000913	4596000	4596005		0.608341
NC_000913	4596005	4596010		1.112544
NC_000913	4596010	4596015		1.217462
NC_000913	4596015	4596020		1.077488
NC_000913	4596020	4596025		1.063666
NC_000913	4596025	4596030		1.239744
NC_000913	4596030	4596035		1.152065
NC_000913	4596035	4596040		1.175904
NC_000913	4596040	4596045		1.287210
NC_000913	4596045	4596050		1.317635
NC_000913	4596050	4596055		1.546015
NC_000913	4596055	4596060		1.852014
NC_000913	4596060	4596065		2.186568
NC_000913	4596065	4596070		1.910025
NC_000913	4596070	4596075		1.927117
NC_000913	4596075	4596080		2.226372
NC_000913	4596080	4596085		2.416923
NC_000913	4596085	4596090		2.599324
NC_000913	4596090	4596095		2.593813
NC_000913	4596095	4596100		2.535270
NC_000913	4596100	4596105		1.875133
NC_000913	4596105	4596110		1.919908
NC_000913	4596110	4596115		1.812349
NC_000913	4596115	4596120		1.952121
NC_000913	4596120	4596125		1.904214
NC_000913	4596125	4596130		1.465103
NC_000913	4596130	4596135		1.513958
NC_000913	4596135	4596140		1.769408
NC_000913	4596140	4596145		1.839591
NC_000913	4596145	4596150		1.687576
NC_000913	4596150	4596155		1.766842
NC_000913	4596155	4596160		2.269388
NC_000913	4596160	4596165		2.112992
NC_000913	4596165	4596170		2.067206
NC_000913	4596170	4596175		1.806740
NC_000913	4596175	4596180		1.885912
NC_000913	4596180	4596185		1.943131
NC_000913	4596185	4596190		1.420764
NC_000913	4596190	4596195		1.586859
NC_000913	4596195	4596200		1.439255
NC_000913	4596200	4596205		1.453564
NC_000913	4596205	4596210		1.775089
NC_000913	4596210	4596215		1.653622
NC_000913	4596215	4596220		1.681524
NC_000913	4596220	4596225		1.921570
NC_000913	4596225	4596230		1.689916
NC_000913	4596230	4596235		1.675029
NC_000913	4596235	4596240		1.574498
NC_000913	4596240	4596245		1.313362
NC_000913	4596245	4596250		1.257807
NC_000913	4596250	4596255		0.939087
NC_000913	4596255	4596260		0.875467
NC_000913	4596260	4596265		0.465667
NC_000913	4596265	4596270		0.398521
NC_000913	4596270	4596275		0.374547
NC_000913	4596275	4596280		0.329796
NC_000913	4596280	4596285		0.258292
NC_000913	4596285	4596290		0.298593
NC_000913	4596290	4596295		0.300865
NC_000913	4596295	4596300		0.356152
NC_000913	4596300	4596305		0.511447
NC_000913	4596305	4596310		0.511750
NC_000913	4596310	4596315		0.510874
NC_000913	4596315	4596320		0.510522
NC_000913	4596320	4596325		0.706170
NC_000913	4596325	4596330		0.694812
NC_000913	4596330	4596335		0.624180
NC_000913	4596335	4596340		0.544596
NC_000913	4596340	4596345		0.498251
NC_000913	4596345	4596350		0.465441
NC_000913	4596350	4596355		0.533359
NC_000913	4596355	4596360		0.624920
NC_000913	4596360	4596365		0.468958
NC_000913	4596365	4596370		0.355914
NC_000913	4596370	4596375		0.366265
NC_000913	4596375	4596380		0.348902
NC_000913	4596380	4596385		0.326927
NC_000913	4596385	4596390		0.302568
NC_000913	4596390	4596395		0.345242
NC_000913	4596395	4596400		0.324292
NC_000913	4596400	4596405		0.261268
NC_000913	4596405	4596410		0.277266
NC_000913	4596410	4596415		0.278574
NC_000913	4596415	4596420		0.297690
NC_000913	4596420	4596425		0.283555
NC_000913	4596425	4596430		0.320505
NC_000913	4596430	4596435		0.372372
NC_000913	4596435	4596440		0.425425
NC_000913	4596440	4596445		0.341730
NC_000913	4596445	4596450		0.401625
NC_000913	4596450	4596455		0.408648
NC_000913	4596455	4596460		0.405723
NC_000913	4596460	4596465		0.393314
NC_000913	4596465	4596470		0.458480
NC_000913	4596470	4596475		0.505994
NC_000913	4596475	4596480		0.512096
NC_000913	4596480	4596485		0.557319
NC_000913	4596485	4596490		0.573273
NC_000913	4596490	4596495		0.502018
NC_000913	4596495	4596500		0.507638
NC_000913	4596500	4596505		0.522769
NC_000913	4596505	4596510		0.532629
NC_000913	4596510	4596515		0.580392
NC_000913	4596515	4596520		0.489098
NC_000913	4596520	4596525		0.465711
NC_000913	4596525	4596530		0.445000
NC_000913	4596530	4596535		0.578709
NC_000913	4596535	4596540		0.404378
NC_000913	4596540	4596545		0.306070
NC_000913	4596545	4596550		0.242181
NC_000913	4596550	4596555		0.191213
NC_000913	4596555	4596560		0.175382
NC_000913	4596560	4596565		0.161051
NC_000913	4596565	4596570		0.141231
NC_000913	4596570	4596575		0.163769
NC_000913	4596575	4596580		0.209006
NC_000913	4596580	4596585		0.232942
NC_000913	4596585	4596590		0.215703
NC_000913	4596590	4596595		0.272828
NC_000913	4596595	4596600		0.195644
NC_000913	4596600	4596605		0.186940
NC_000913	4596605	4596610		0.172450
NC_000913	4596610	4596615		0.173194
NC_000913	4596615	4596620		0.200786
NC_000913	4596620	4596625		0.176266
NC_000913	4596625	4596630		0.136130
NC_000913	4596630	4596635		0.136981
NC_000913	4596635	4596640		0.131246
NC_000913	4596640	4596645		0.163893
NC_000913	4596645	4596650		0.163211
NC_000913	4596650	4596655		0.193537
NC_000913	4596655	4596660		0.200914
NC_000913	4596660	4596665		0.181645
NC_000913	4596665	4596670		0.170175
NC_000913	4596670	4596675		0.198691
NC_000913	4596675	4596680		0.138861
NC_000913	4596680	4596685		0.138746
NC_000913	4596685	4596690		0.153904
NC_000913	4596690	4596695		0.173077
NC_000913	4596695	4596700		0.151057
NC_000913	4596700	4596705		0.157486
NC_000913	4596705	4596710		0.244809
NC_000913	4596710	4596715		0.484360
NC_000913	4596715	4596720		0.529843
NC_000913	4596720	4596725		0.546298
NC_000913	4596725	4596730		0.262543
NC_000913	4596730	4596735		0.166161
NC_000913	4596735	4596740		0.135027
NC_000913	4596740	4596745		0.047391
NC_000913	4596745	4596750		0.022790
NC_000913	4596750	4596755		0.020236
NC_000913	4596755	4596760		0.022084
NC_000913	4596760	4596765		0.023166
NC_000913	4596765	4596770		0.032441
NC_000913	4596770	4596775		0.031377
NC_000913	4596775	4596780		0.068016
NC_000913	4596780	4596785		0.086684
NC_000913	4596785	4596790		0.162548
NC_000913	4596790	4596795		0.239635
NC_000913	4596795	4596800		0.274350
NC_000913	4596800	4596805		0.282828
NC_000913	4596805	4596810		0.297400
NC_000913	4596810	4596815		0.288829
NC_000913	4596815	4596820		0.328549
NC_000913	4596820	4596825		0.286360
NC_000913	4596825	4596830		0.173484
NC_000913	4596830	4596835		0.180413
NC_000913	4596835	4596840		0.194382
NC_000913	4596840	4596845		0.177836
NC_000913	4596845	4596850		0.190717
NC_000913	4596850	4596855		0.209702
NC_000913	4596855	4596860		0.236375
NC_000913	4596860	4596865		0.275912
NC_000913	4596865	4596870		0.367380
NC_000913	4596870	4596875		0.555210
NC_000913	4596875	4596880		0.701193
NC_000913	4596880	4596885		0.987570
NC_000913	4596885	4596890		1.253829
NC_000913	4596890	4596895		1.360387
NC_000913	4596895	4596900		1.289884
NC_000913	4596900	4596905		1.345777
NC_000913	4596905	4596910		1.343914
NC_000913	4596910	4596915		1.307779
NC_000913	4596915	4596920		1.393682
NC_000913	4596920	4596925		0.741581
NC_000913	4596925	4596930		0.546425
NC_000913	4596930	4596935		0.249127
NC_000913	4596935	4596940		0.174045
NC_000913	4596940	4596945		0.107277
NC_000913	4596945	4596950		0.104176
NC_000913	4596950	4596955		0.099113
NC_000913	4596955	4596960		0.115925
NC_000913	4596960	4596965		0.128689
NC_000913	4596965	4596970		0.177395
NC_000913	4596970	4596975		0.270840
NC_000913	4596975	4596980		0.476736
NC_000913	4596980	4596985		0.684439
NC_000913	4596985	4596990		1.022394
NC_000913	4596990	4596995		1.582564
NC_000913	4596995	4597000		1.263968
NC_000913	4597000	4597005		1.365439
NC_000913	4597005	4597010		1.381289
NC_000913	4597010	4597015		1.114684
NC_000913	4597015	4597020		0.626035
NC_000913	4597020	4597025		0.646692
NC_000913	4597025	4597030		0.550789
NC_000913	4597030	4597035		0.252238
NC_000913	4597035	4597040		0.229126
NC_000913	4597040	4597045		0.156544
NC_000913	4597045	4597050		0.155767
NC_000913	4597050	4597055		0.162556
NC_000913	4597055	4597060		0.221884
NC_000913	4597060	4597065		0.240420
NC_000913	4597065	4597070		0.313044
NC_000913	4597070	4597075		0.368529
NC_000913	4597075	4597080		0.724152
NC_000913	4597080	4597085		0.965860
NC_000913	4597085	4597090		1.370074
NC_000913	4597090	4597095		1.053319
NC_000913	4597095	4597100		0.677975
NC_000913	4597100	4597105		0.583120
NC_000913	4597105	4597110		0.496640
NC_000913	4597110	4597115		0.419978
NC_000913	4597115	4597120		0.358482
NC_000913	4597120	4597125		0.372402
NC_000913	4597125	4597130		0.420466
NC_000913	4597130	4597135		0.460136
NC_000913	4597135	4597140		0.637294
NC_000913	4597140	4597145		0.714170
NC_000913	4597145	4597150		0.567892
NC_000913	4597150	4597155		0.675199
NC_000913	4597155	4597160		0.684335
NC_000913	4597160	4597165		0.624683
NC_000913	4597165	4597170		0.548256
NC_000913	4597170	4597175		0.480062
NC_000913	4597175	4597180		0.310998
NC_000913	4597180	4597185		0.200992
NC_000913	4597185	4597190		0.114707
NC_000913	4597190	4597195		0.123107
NC_000913	4597195	4597200		0.105758
NC_000913	4597200	4597205		0.125258
NC_000913	4597205	4597210		0.132989
NC_000913	4597210	4597215		0.106731
NC_000913	4597215	4597220		0.127655
NC_000913	4597220	4597225		0.323820
NC_000913	4597225	4597230		0.172785
NC_000913	4597230	4597235		0.139456
NC_000913	4597235	4597240		0.116293
NC_000913	4597240	4597245		0.109775
NC_000913	4597245	4597250		0.093907
NC_000913	4597250	4597255		0.079944
NC_000913	4597255	4597260		0.083743
NC_000913	4597260	4597265		0.092832
NC_000913	4597265	4597270		0.103444
NC_000913	4597270	4597275		0.076103
NC_000913	4597275	4597280		0.095747
NC_000913	4597280	4597285		0.110683
NC_000913	4597285	4597290		0.161671
NC_000913	4597290	4597295		0.103738
NC_000913	4597295	4597300		0.099250
NC_000913	4597300	4597305		0.074064
NC_000913	4597305	4597310		0.063388
NC_000913	4597310	4597315		0.068626
NC_000913	4597315	4597320		0.090460
NC_000913	4597320	4597325		0.125433
NC_000913	4597325	4597330		0.166344
NC_000913	4597330	4597335		0.278981
NC_000913	4597335	4597340		0.336248
NC_000913	4597340	4597345		0.420009
NC_000913	4597345	4597350		0.431354
NC_000913	4597350	4597355		0.261405
NC_000913	4597355	4597360		0.281792
NC_000913	4597360	4597365		0.271692
NC_000913	4597365	4597370		0.253220
NC_000913	4597370	4597375		0.195749
NC_000913	4597375	4597380		0.192364
NC_000913	4597380	4597385		0.249662
NC_000913	4597385	4597390		0.305621
NC_000913	4597390	4597395		0.426027
NC_000913	4597395	4597400		0.371051
NC_000913	4597400	4597405		0.441991
NC_000913	4597405	4597410		0.449078
NC_000913	4597410	4597415		0.435347
NC_000913	4597415	4597420		0.409641
NC_000913	4597420	4597425		0.361384
NC_000913	4597425	4597430		0.395374
NC_000913	4597430	4597435		0.365268
NC_000913	4597435	4597440		0.343806
NC_000913	4597440	4597445		0.466613
NC_000913	4597445	4597450		0.388248
NC_000913	4597450	4597455		0.409164
NC_000913	4597455	4597460		0.393600
NC_000913	4597460	4597465		0.369965
NC_000913	4597465	4597470		0.364421
NC_000913	4597470	4597475		0.335965
NC_000913	4597475	4597480		0.334260
NC_000913	4597480	4597485		0.266950
NC_000913	4597485	4597490		0.289272
NC_000913	4597490	4597495		0.353522
NC_000913	4597495	4597500		0.412528
NC_000913	4597500	4597505		0.367129
NC_000913	4597505	4597510		0.471887
NC_000913	4597510	4597515		0.447852
NC_000913	4597515	4597520		0.444057
NC_000913	4597520	4597525		0.386006
NC_000913	4597525	4597530		0.267793
NC_000913	4597530	4597535		0.291698
NC_000913	4597535	4597540		0.281505
NC_000913	4597540	4597545		0.289762
NC_000913	4597545	4597550		0.314432
NC_000913	4597550	4597555		0.392985
NC_000913	4597555	4597560		0.522876
NC_000913	4597560	4597565		0.507234
NC_000913	4597565	4597570		0.497290
NC_000913	4597570	4597575		0.455409
NC_000913	4597575	4597580		0.348997
NC_000913	4597580	4597585		0.431759
NC_000913	4597585	4597590		0.482566
NC_000913	4597590	4597595		0.200237
NC_000913	4597595	4597600		0.186046
NC_000913	4597600	4597605		0.140811
NC_000913	4597605	4597610		0.041563
NC_000913	4597610	4597615		0.040625
NC_000913	4597615	4597620		0.037575
NC_000913	4597620	4597625		0.033082
NC_000913	4597625	4597630		0.023198
NC_000913	4597630	4597635		0.025803
NC_000913	4597635	4597640		0.029695
NC_000913	4597640	4597645		0.034038
NC_000913	4597645	4597650		0.046821
NC_000913	4597650	4597655		0.125215
NC_000913	4597655	4597660		0.138912
NC_000913	4597660	4597665		0.198244
NC_000913	4597665	4597670		0.218419
NC_000913	4597670	4597675		0.277232
NC_000913	4597675	4597680		0.357803
NC_000913	4597680	4597685		0.551773
NC_000913	4597685	4597690		0.335046
NC_000913	4597690	4597695		0.293957
NC_000913	4597695	4597700		0.287188
NC_000913	4597700	4597705		0.200093
NC_000913	4597705	4597710		0.173676
NC_000913	4597710	4597715		0.176623
NC_000913	4597715	4597720		0.166569
NC_000913	4597720	4597725		0.164133
NC_000913	4597725	4597730		0.207613
NC_000913	4597730	4597735		0.195312
NC_000913	4597735	4597740		0.191398
NC_000913	4597740	4597745		0.197249
NC_000913	4597745	4597750		0.186435
NC_000913	4597750	4597755		0.189325
NC_000913	4597755	4597760		0.160963
NC_000913	4597760	4597765		0.176041
NC_000913	4597765	4597770		0.166106
NC_000913	4597770	4597775		0.237196
NC_000913	4597775	4597780		0.277075
NC_000913	4597780	4597785		0.280239
NC_000913	4597785	4597790		0.330781
NC_000913	4597790	4597795		0.272143
NC_000913	4597795	4597800		0.230756
NC_000913	4597800	4597805		0.182686
NC_000913	4597805	4597810		0.156820
NC_000913	4597810	4597815		0.154932
NC_000913	4597815	4597820		0.152762
NC_000913	4597820	4597825		0.133830
NC_000913	4597825	4597830		0.117231
NC_000913	4597830	4597835		0.137141
NC_000913	4597835	4597840		0.134992
NC_000913	4597840	4597845		0.130143
NC_000913	4597845	4597850		0.114079
NC_000913	4597850	4597855		0.188801
NC_000913	4597855	4597860		0.109684
NC_000913	4597860	4597865		0.110300
NC_000913	4597865	4597870		0.114857
NC_000913	4597870	4597875		0.125219
NC_000913	4597875	4597880		0.125002
NC_000913	4597880	4597885		0.188083
NC_000913	4597885	4597890		0.097645
NC_000913	4597890	4597895		0.086628
NC_000913	4597895	4597900		0.075826
NC_000913	4597900	4597905		0.077220
NC_000913	4597905	4597910		0.067378
NC_000913	4597910	4597915		0.056176
NC_000913	4597915	4597920		0.067511
NC_000913	4597920	4597925		0.072994
NC_000913	4597925	4597930		0.065383
NC_000913	4597930	4597935		0.064504
NC_000913	4597935	4597940		0.100543
NC_000913	4597940	4597945		0.126554
NC_000913	4597945	4597950		0.185574
NC_000913	4597950	4597955		0.173075
NC_000913	4597955	4597960		0.205400
NC_000913	4597960	4597965		0.245140
NC_000913	4597965	4597970		0.201143
NC_000913	4597970	4597975		0.290170
NC_000913	4597975	4597980		0.352389
NC_000913	4597980	4597985		0.326158
NC_000913	4597985	4597990		0.376628
NC_000913	4597990	4597995		0.306552
NC_000913	4597995	4598000		0.319175
NC_000913	4598000	4598005		0.372210
NC_000913	4598005	4598010		0.478420
NC_000913	4598010	4598015		0.523576
NC_000913	4598015	4598020		0.546957
NC_000913	4598020	4598025		0.625452
NC_000913	4598025	4598030		0.709965
NC_000913	4598030	4598035		0.694599
NC_000913	4598035	4598040		1.081933
NC_000913	4598040	4598045		0.642460
NC_000913	4598045	4598050		0.696487
NC_000913	4598050	4598055		0.467729
NC_000913	4598055	4598060		0.378112
NC_000913	4598060	4598065		0.236262
NC_000913	4598065	4598070		0.231170
NC_000913	4598070	4598075		0.150640
NC_000913	4598075	4598080		0.141591
NC_000913	4598080	4598085		0.128806
NC_000913	4598085	4598090		0.144739
NC_000913	4598090	4598095		0.150288
NC_000913	4598095	4598100		0.182838
NC_000913	4598100	4598105		0.092240
NC_000913	4598105	4598110		0.082230
NC_000913	4598110	4598115		0.104325
NC_000913	4598115	4598120		0.077253
NC_000913	4598120	4598125		0.068847
NC_000913	4598125	4598130		0.061649
NC_000913	4598130	4598135		0.062736
NC_000913	4598135	4598140		0.069143
NC_000913	4598140	4598145		0.066781
NC_000913	4598145	4598150		0.118649
NC_000913	4598150	4598155		0.114942
NC_000913	4598155	4598160		0.075740
NC_000913	4598160	4598165		0.067306
NC_000913	4598165	4598170		0.061731
NC_000913	4598170	4598175		0.072600
NC_000913	4598175	4598180		0.086238
NC_000913	4598180	4598185		0.145720
NC_000913	4598185	4598190		0.155844
NC_000913	4598190	4598195		0.144133
NC_000913	4598195	4598200		0.156034
NC_000913	4598200	4598205		0.162870
NC_000913	4598205	4598210		0.157993
NC_000913	4598210	4598215		0.051122
NC_000913	4598215	4598220		0.047550
NC_000913	4598220	4598225		0.046221
NC_000913	4598225	4598230		0.023496
NC_000913	4598230	4598235		0.021092
NC_000913	4598235	4598240		0.017565
NC_000913	4598240	4598245		0.013874
NC_000913	4598245	4598250		0.027860
NC_000913	4598250	4598255		0.034646
NC_000913	4598255	4598260		0.080716
NC_000913	4598260	4598265		0.108485
NC_000913	4598265	4598270		0.154746
NC_000913	4598270	4598275		0.154684
NC_000913	4598275	4598280		0.166304
NC_000913	4598280	4598285		0.207058
NC_000913	4598285	4598290		0.296161
NC_000913	4598290	4598295		0.702834
NC_000913	4598295	4598300		0.650930
NC_000913	4598300	4598305		0.784140
NC_000913	4598305	4598310		0.786545
NC_000913	4598310	4598315		0.932197
NC_000913	4598315	4598320		1.143958
NC_000913	4598320	4598325		0.927797
NC_000913	4598325	4598330		0.669211
NC_000913	4598330	4598335		0.606470
NC_000913	4598335	4598340		0.386752
NC_000913	4598340	4598345		0.282052
NC_000913	4598345	4598350		0.236314
NC_000913	4598350	4598355		0.227651
NC_000913	4598355	4598360		0.209007
NC_000913	4598360	4598365		0.157930
NC_000913	4598365	4598370		0.136396
NC_000913	4598370	4598375		0.171382
NC_000913	4598375	4598380		0.169862
NC_000913	4598380	4598385		0.168808
NC_000913	4598385	4598390		0.165001
NC_000913	4598390	4598395		0.128975
NC_000913	4598395	4598400		0.113232
NC_000913	4598400	4598405		0.137561
NC_000913	4598405	4598410		0.156218
NC_000913	4598410	4598415		0.086922
NC_000913	4598415	4598420		0.059532
NC_000913	4598420	4598425		0.073095
NC_000913	4598425	4598430		0.078639
NC_000913	4598430	4598435		0.094706
NC_000913	4598435	4598440		0.082835
NC_000913	4598440	4598445		0.121499
NC_000913	4598445	4598450		0.101086
NC_000913	4598450	4598455		0.105128
NC_000913	4598455	4598460		0.127254
NC_000913	4598460	4598465		0.087847
NC_000913	4598465	4598470		0.055068
NC_000913	4598470	4598475		0.035174
NC_000913	4598475	4598480		0.042448
NC_000913	4598480	4598485		0.043418
NC_000913	4598485	4598490		0.040669
NC_000913	4598490	4598495		0.051135
NC_000913	4598495	4598500		0.091623
NC_000913	4598500	4598505		0.093282
NC_000913	4598505	4598510		0.137584
NC_000913	4598510	4598515		0.203517
NC_000913	4598515	4598520		0.143233
NC_000913	4598520	4598525		0.143676
NC_000913	4598525	4598530		0.148970
NC_000913	4598530	4598535		0.137909
NC_000913	4598535	4598540		0.188429
NC_000913	4598540	4598545		0.135183
NC_000913	4598545	4598550		0.153977
NC_000913	4598550	4598555		0.150852
NC_000913	4598555	4598560		0.104569
NC_000913	4598560	4598565		0.114298
NC_000913	4598565	4598570		0.128863
NC_000913	4598570	4598575		0.115594
NC_000913	4598575	4598580		0.100077
NC_000913	4598580	4598585		0.131094
NC_000913	4598585	4598590		0.162282
NC_000913	4598590	4598595		0.147857
NC_000913	4598595	4598600		0.174610
NC_000913	4598600	4598605		0.162318
NC_000913	4598605	4598610		0.175813
NC_000913	4598610	4598615		0.146999
NC_000913	4598615	4598620		0.117635
NC_000913	4598620	4598625		0.122585
NC_000913	4598625	4598630		0.138725
NC_000913	4598630	4598635		0.152735
NC_000913	4598635	4598640		0.131597
NC_000913	4598640	4598645		0.084549
NC_000913	4598645	4598650		0.065433
NC_000913	4598650	4598655		0.058040
NC_000913	4598655	4598660		0.065885
NC_000913	4598660	4598665		0.069964
NC_000913	4598665	4598670		0.072793
NC_000913	4598670	4598675		0.093891
NC_000913	4598675	4598680		0.199422
NC_000913	4598680	4598685		0.210599
NC_000913	4598685	4598690		0.236219
NC_000913	4598690	4598695		0.278361
NC_000913	4598695	4598700		0.371821
NC_000913	4598700	4598705		0.578661
NC_000913	4598705	4598710		0.501473
NC_000913	4598710	4598715		0.584551
NC_000913	4598715	4598720		0.552552
NC_000913	4598720	4598725		0.374562
NC_000913	4598725	4598730		0.312427
NC_000913	4598730	4598735		0.228520
NC_000913	4598735	4598740		0.250078
NC_000913	4598740	4598745		0.266718
NC_000913	4598745	4598750		0.302592
NC_000913	4598750	4598755		0.340296
NC_000913	4598755	4598760		0.408909
NC_000913	4598760	4598765		0.530791
NC_000913	4598765	4598770		0.462023
NC_000913	4598770	4598775		0.793064
NC_000913	4598775	4598780		0.978648
NC_000913	4598780	4598785		0.958087
NC_000913	4598785	4598790		0.837771
NC_000913	4598790	4598795		0.657704
NC_000913	4598795	4598800		0.566793
NC_000913	4598800	4598805		0.470042
NC_000913	4598805	4598810		0.408282
NC_000913	4598810	4598815		0.329955
NC_000913	4598815	4598820		0.191299
NC_000913	4598820	4598825		0.178944
NC_000913	4598825	4598830		0.233192
NC_000913	4598830	4598835		0.237266
NC_000913	4598835	4598840		0.212154
NC_000913	4598840	4598845		0.224585
NC_000913	4598845	4598850		0.301166
NC_000913	4598850	4598855		0.322359
NC_000913	4598855	4598860		0.347028
NC_000913	4598860	4598865		0.356009
NC_000913	4598865	4598870		0.427245
NC_000913	4598870	4598875		0.444124
NC_000913	4598875	4598880		0.482183
NC_000913	4598880	4598885		0.521567
NC_000913	4598885	4598890		0.523788
NC_000913	4598890	4598895		0.587660
NC_000913	4598895	4598900		0.567190
NC_000913	4598900	4598905		0.615177
NC_000913	4598905	4598910		0.707022
NC_000913	4598910	4598915		0.317470
NC_000913	4598915	4598920		0.273542
NC_000913	4598920	4598925		0.250763
NC_000913	4598925	4598930		0.250308
NC_000913	4598930	4598935		0.252594
NC_000913	4598935	4598940		0.281626
NC_000913	4598940	4598945		0.331132
NC_000913	4598945	4598950		0.432127
NC_000913	4598950	4598955		0.333908
NC_000913	4598955	4598960		0.305518
NC_000913	4598960	4598965		0.228022
NC_000913	4598965	4598970		0.220708
NC_000913	4598970	4598975		0.274301
NC_000913	4598975	4598980		0.301031
NC_000913	4598980	4598985		0.368758
NC_000913	4598985	4598990		0.396915
NC_000913	4598990	4598995		0.644566
NC_000913	4598995	4599000		0.296021
NC_000913	4599000	4599005		0.172689
NC_000913	4599005	4599010		0.122241
NC_000913	4599010	4599015		0.100554
NC_000913	4599015	4599020		0.098630
NC_000913	4599020	4599025		0.091064
NC_000913	4599025	4599030		0.130515
NC_000913	4599030	4599035		0.129930
NC_000913	4599035	4599040		0.143580
NC_000913	4599040	4599045		0.318673
NC_000913	4599045	4599050		0.355188
NC_000913	4599050	4599055		0.588132
NC_000913	4599055	4599060		0.348748
NC_000913	4599060	4599065		0.347540
NC_000913	4599065	4599070		0.255396
NC_000913	4599070	4599075		0.223859
NC_000913	4599075	4599080		0.228800
NC_000913	4599080	4599085		0.264717
NC_000913	4599085	4599090		0.276696
NC_000913	4599090	4599095		0.283019
NC_000913	4599095	4599100		0.361797
NC_000913	4599100	4599105		0.353279
NC_000913	4599105	4599110		0.378741
NC_000913	4599110	4599115		0.381118
NC_000913	4599115	4599120		0.490367
NC_000913	4599120	4599125		0.479519
NC_000913	4599125	4599130		0.458697
NC_000913	4599130	4599135		0.559806
NC_000913	4599135	4599140		0.376174
NC_000913	4599140	4599145		0.392804
NC_000913	4599145	4599150		0.401865
NC_000913	4599150	4599155		0.448374
NC_000913	4599155	4599160		0.426741
NC_000913	4599160	4599165		0.400591
NC_000913	4599165	4599170		0.431577
NC_000913	4599170	4599175		0.504300
NC_000913	4599175	4599180		0.510906
NC_000913	4599180	4599185		0.477351
NC_000913	4599185	4599190		0.495977
NC_000913	4599190	4599195		0.579488
NC_000913	4599195	4599200		0.586424
NC_000913	4599200	4599205		0.683588
NC_000913	4599205	4599210		0.538772
NC_000913	4599210	4599215		0.633711
NC_000913	4599215	4599220		0.512086
NC_000913	4599220	4599225		0.365611
NC_000913	4599225	4599230		0.333726
NC_000913	4599230	4599235		0.316609
NC_000913	4599235	4599240		0.293572
NC_000913	4599240	4599245		0.291600
NC_000913	4599245	4599250		0.359155
NC_000913	4599250	4599255		0.605463
NC_000913	4599255	4599260		0.772574
NC_000913	4599260	4599265		0.947804
NC_000913	4599265	4599270		0.800647
NC_000913	4599270	4599275		0.787055
NC_000913	4599275	4599280		1.295144
NC_000913	4599280	4599285		1.145082
NC_000913	4599285	4599290		0.987486
NC_000913	4599290	4599295		0.970984
NC_000913	4599295	4599300		0.933329
NC_000913	4599300	4599305		0.940563
NC_000913	4599305	4599310		1.021980
NC_000913	4599310	4599315		0.915887
NC_000913	4599315	4599320		0.781401
NC_000913	4599320	4599325		0.702590
NC_000913	4599325	4599330		0.729325
NC_000913	4599330	4599335		0.666109
NC_000913	4599335	4599340		0.660428
NC_000913	4599340	4599345		0.658774
NC_000913	4599345	4599350		0.658510
NC_000913	4599350	4599355		0.751229
NC_000913	4599355	4599360		0.680284
NC_000913	4599360	4599365		0.826226
NC_000913	4599365	4599370		0.876499
NC_000913	4599370	4599375		0.909937
NC_000913	4599375	4599380		0.907935
NC_000913	4599380	4599385		0.805674
NC_000913	4599385	4599390		0.840805
NC_000913	4599390	4599395		0.855496
NC_000913	4599395	4599400		0.805235
NC_000913	4599400	4599405		0.811697
NC_000913	4599405	4599410		0.804960
NC_000913	4599410	4599415		0.785162
NC_000913	4599415	4599420		0.734142
NC_000913	4599420	4599425		0.691745
NC_000913	4599425	4599430		0.570357
NC_000913	4599430	4599435		0.464565
NC_000913	4599435	4599440		0.418655
NC_000913	4599440	4599445		0.388596
NC_000913	4599445	4599450		0.334676
NC_000913	4599450	4599455		0.317310
NC_000913	4599455	4599460		0.286718
NC_000913	4599460	4599465		0.284582
NC_000913	4599465	4599470		0.284958
NC_000913	4599470	4599475		0.250982
NC_000913	4599475	4599480		0.216555
NC_000913	4599480	4599485		0.214612
NC_000913	4599485	4599490		0.223685
NC_000913	4599490	4599495		0.229895
NC_000913	4599495	4599500		0.210541
NC_000913	4599500	4599505		0.212309
NC_000913	4599505	4599510		0.241794
NC_000913	4599510	4599515		0.255974
NC_000913	4599515	4599520		0.247022
NC_000913	4599520	4599525		0.218829
NC_000913	4599525	4599530		0.257379
NC_000913	4599530	4599535		0.301409
NC_000913	4599535	4599540		0.482180
NC_000913	4599540	4599545		0.531587
NC_000913	4599545	4599550		0.518369
NC_000913	4599550	4599555		0.593250
NC_000913	4599555	4599560		0.649027
NC_000913	4599560	4599565		1.007941
NC_000913	4599565	4599570		1.040814
NC_000913	4599570	4599575		1.012630
NC_000913	4599575	4599580		1.135014
NC_000913	4599580	4599585		1.115866
NC_000913	4599585	4599590		1.518210
NC_000913	4599590	4599595		1.212187
NC_000913	4599595	4599600		0.975828
NC_000913	4599600	4599605		0.794932
NC_000913	4599605	4599610		0.663994
NC_000913	4599610	4599615		0.517112
NC_000913	4599615	4599620		0.495935
NC_000913	4599620	4599625		0.449085
NC_000913	4599625	4599630		0.362544
NC_000913	4599630	4599635		0.383824
NC_000913	4599635	4599640		0.355936
NC_000913	4599640	4599645		0.314267
NC_000913	4599645	4599650		0.307058
NC_000913	4599650	4599655		0.332890
NC_000913	4599655	4599660		0.311969
NC_000913	4599660	4599665		0.305897
NC_000913	4599665	4599670		0.295976
NC_000913	4599670	4599675		0.290718
NC_000913	4599675	4599680		0.143807
NC_000913	4599680	4599685		0.133528
NC_000913	4599685	4599690		0.094777
NC_000913	4599690	4599695		0.103760
NC_000913	4599695	4599700		0.102852
NC_000913	4599700	4599705		0.045198
NC_000913	4599705	4599710		0.050186
NC_000913	4599710	4599715		0.083060
NC_000913	4599715	4599720		0.111653
NC_000913	4599720	4599725		0.153968
NC_000913	4599725	4599730		0.083655
NC_000913	4599730	4599735		0.056210
NC_000913	4599735	4599740		0.043064
NC_000913	4599740	4599745		0.048158
NC_000913	4599745	4599750		0.047020
NC_000913	4599750	4599755		0.055608
NC_000913	4599755	4599760		0.058569
NC_000913	4599760	4599765		0.081142
NC_000913	4599765	4599770		0.087879
NC_000913	4599770	4599775		0.176583
NC_000913	4599775	4599780		0.363695
NC_000913	4599780	4599785		0.683508
NC_000913	4599785	4599790		0.504391
NC_000913	4599790	4599795		0.366509
NC_000913	4599795	4599800		0.208453
NC_000913	4599800	4599805		0.201219
NC_000913	4599805	4599810		0.166404
NC_000913	4599810	4599815		0.125797
NC_000913	4599815	4599820		0.086999
NC_000913	4599820	4599825		0.067242
NC_000913	4599825	4599830		0.057305
NC_000913	4599830	4599835		0.059065
NC_000913	4599835	4599840		0.048093
NC_000913	4599840	4599845		0.081539
NC_000913	4599845	4599850		0.088036
NC_000913	4599850	4599855		0.096793
NC_000913	4599855	4599860		0.122765
NC_000913	4599860	4599865		0.087809
NC_000913	4599865	4599870		0.062633
NC_000913	4599870	4599875		0.068680
NC_000913	4599875	4599880		0.075080
NC_000913	4599880	4599885		0.080346
NC_000913	4599885	4599890		0.075941
NC_000913	4599890	4599895		0.084727
NC_000913	4599895	4599900		0.080491
NC_000913	4599900	4599905		0.171596
NC_000913	4599905	4599910		0.384987
NC_000913	4599910	4599915		0.350856
NC_000913	4599915	4599920		0.408462
NC_000913	4599920	4599925		0.269009
NC_000913	4599925	4599930		0.200712
NC_000913	4599930	4599935		0.210002
NC_000913	4599935	4599940		0.236513
NC_000913	4599940	4599945		0.237761
NC_000913	4599945	4599950		0.260979
NC_000913	4599950	4599955		0.319408
NC_000913	4599955	4599960		0.668748
NC_000913	4599960	4599965		0.695761
NC_000913	4599965	4599970		0.768401
NC_000913	4599970	4599975		0.602128
NC_000913	4599975	4599980		0.459633
NC_000913	4599980	4599985		0.355228
NC_000913	4599985	4599990		0.196620
NC_000913	4599990	4599995		0.177141
NC_000913	4599995	4600000		0.154607
NC_000913	4600000	4600005		0.148044
NC_000913	4600005	4600010		0.150352
NC_000913	4600010	4600015		0.159410
NC_000913	4600015	4600020		0.216234
NC_000913	4600020	4600025		0.227840
NC_000913	4600025	4600030		0.138827
NC_000913	4600030	4600035		0.127523
NC_000913	4600035	4600040		0.109852
NC_000913	4600040	4600045		0.114638
NC_000913	4600045	4600050		0.103479
NC_000913	4600050	4600055		0.189819
NC_000913	4600055	4600060		0.260995
NC_000913	4600060	4600065		0.298102
NC_000913	4600065	4600070		0.375078
NC_000913	4600070	4600075		0.386966
NC_000913	4600075	4600080		0.420017
NC_000913	4600080	4600085		0.443425
NC_000913	4600085	4600090		0.388811
NC_000913	4600090	4600095		0.386849
NC_000913	4600095	4600100		0.424068
NC_000913	4600100	4600105		0.583997
NC_000913	4600105	4600110		0.589317
NC_000913	4600110	4600115		0.657346
NC_000913	4600115	4600120		0.684020
NC_000913	4600120	4600125		0.770996
NC_000913	4600125	4600130		0.712786
NC_000913	4600130	4600135		0.757944
NC_000913	4600135	4600140		0.839454
NC_000913	4600140	4600145		0.846999
NC_000913	4600145	4600150		0.842541
NC_000913	4600150	4600155		1.065623
NC_000913	4600155	4600160		1.078052
NC_000913	4600160	4600165		1.233164
NC_000913	4600165	4600170		1.167152
NC_000913	4600170	4600175		0.872005
NC_000913	4600175	4600180		0.545332
NC_000913	4600180	4600185		0.495076
NC_000913	4600185	4600190		0.541641
NC_000913	4600190	4600195		0.418176
NC_000913	4600195	4600200		0.280620
NC_000913	4600200	4600205		0.226197
NC_000913	4600205	4600210		0.203326
NC_000913	4600210	4600215		0.181327
NC_000913	4600215	4600220		0.170934
NC_000913	4600220	4600225		0.167399
NC_000913	4600225	4600230		0.183526
NC_000913	4600230	4600235		0.185579
NC_000913	4600235	4600240		0.302456
NC_000913	4600240	4600245		0.561965
NC_000913	4600245	4600250		1.022657
NC_000913	4600250	4600255		1.250419
NC_000913	4600255	4600260		0.947207
NC_000913	4600260	4600265		0.884736
NC_000913	4600265	4600270		0.850496
NC_000913	4600270	4600275		0.829678
NC_000913	4600275	4600280		0.712082
NC_000913	4600280	4600285		0.654815
NC_000913	4600285	4600290		0.408596
NC_000913	4600290	4600295		0.424275
NC_000913	4600295	4600300		0.411231
NC_000913	4600300	4600305		0.393422
NC_000913	4600305	4600310		0.438328
NC_000913	4600310	4600315		0.388326
NC_000913	4600315	4600320		0.343786
NC_000913	4600320	4600325		0.303407
NC_000913	4600325	4600330		0.336671
NC_000913	4600330	4600335		0.303652
NC_000913	4600335	4600340		0.334070
NC_000913	4600340	4600345		0.337778
NC_000913	4600345	4600350		0.336714
NC_000913	4600350	4600355		0.400052
NC_000913	4600355	4600360		0.343005
NC_000913	4600360	4600365		0.250103
NC_000913	4600365	4600370		0.132893
NC_000913	4600370	4600375		0.076416
NC_000913	4600375	4600380		0.032136
NC_000913	4600380	4600385		0.021409
NC_000913	4600385	4600390		0.016479
NC_000913	4600390	4600395		0.010697
NC_000913	4600395	4600400		0.014901
NC_000913	4600400	4600405		0.014812
NC_000913	4600405	4600410		0.013796
NC_000913	4600410	4600415		0.025190
NC_000913	4600415	4600420		0.029149
NC_000913	4600420	4600425		0.029724
NC_000913	4600425	4600430		0.104043
NC_000913	4600430	4600435		0.065947
NC_000913	4600435	4600440		0.072550
NC_000913	4600440	4600445		0.062799
NC_000913	4600445	4600450		0.087249
NC_000913	4600450	4600455		0.105339
NC_000913	4600455	4600460		0.103223
NC_000913	4600460	4600465		0.093428
NC_000913	4600465	4600470		0.141589
NC_000913	4600470	4600475		0.216663
NC_000913	4600475	4600480		0.229651
NC_000913	4600480	4600485		0.273376
NC_000913	4600485	4600490		0.394693
NC_000913	4600490	4600495		0.308762
NC_000913	4600495	4600500		0.257411
NC_000913	4600500	4600505		0.291140
NC_000913	4600505	4600510		0.260162
NC_000913	4600510	4600515		0.220464
NC_000913	4600515	4600520		0.226871
NC_000913	4600520	4600525		0.243803
NC_000913	4600525	4600530		0.225629
NC_000913	4600530	4600535		0.224626
NC_000913	4600535	4600540		0.281384
NC_000913	4600540	4600545		0.393218
NC_000913	4600545	4600550		0.363592
NC_000913	4600550	4600555		0.372688
NC_000913	4600555	4600560		0.322737
NC_000913	4600560	4600565		0.528697
NC_000913	4600565	4600570		0.550127
NC_000913	4600570	4600575		0.458366
NC_000913	4600575	4600580		0.411711
NC_000913	4600580	4600585		0.238145
NC_000913	4600585	4600590		0.179500
NC_000913	4600590	4600595		0.144125
NC_000913	4600595	4600600		0.126103
NC_000913	4600600	4600605		0.116004
NC_000913	4600605	4600610		0.098101
NC_000913	4600610	4600615		0.102310
NC_000913	4600615	4600620		0.095200
NC_000913	4600620	4600625		0.209452
NC_000913	4600625	4600630		0.131063
NC_000913	4600630	4600635		0.141641
NC_000913	4600635	4600640		0.098633
NC_000913	4600640	4600645		0.088244
NC_000913	4600645	4600650		0.084738
NC_000913	4600650	4600655		0.101349
NC_000913	4600655	4600660		0.114267
NC_000913	4600660	4600665		0.115371
NC_000913	4600665	4600670		0.112046
NC_000913	4600670	4600675		0.092997
NC_000913	4600675	4600680		0.091296
NC_000913	4600680	4600685		0.134109
NC_000913	4600685	4600690		0.124223
NC_000913	4600690	4600695		0.139593
NC_000913	4600695	4600700		0.148413
NC_000913	4600700	4600705		0.198689
NC_000913	4600705	4600710		0.253458
NC_000913	4600710	4600715		0.252806
NC_000913	4600715	4600720		0.290619
NC_000913	4600720	4600725		0.379306
NC_000913	4600725	4600730		0.363201
NC_000913	4600730	4600735		0.397375
NC_000913	4600735	4600740		0.335421
NC_000913	4600740	4600745		0.341672
NC_000913	4600745	4600750		0.298951
NC_000913	4600750	4600755		0.320029
NC_000913	4600755	4600760		0.262365
NC_000913	4600760	4600765		0.245511
NC_000913	4600765	4600770		0.245467
NC_000913	4600770	4600775		0.212425
NC_000913	4600775	4600780		0.237436
NC_000913	4600780	4600785		0.239371
NC_000913	4600785	4600790		0.293082
NC_000913	4600790	4600795		0.270833
NC_000913	4600795	4600800		0.256948
NC_000913	4600800	4600805		0.231814
NC_000913	4600805	4600810		0.181115
NC_000913	4600810	4600815		0.145657
NC_000913	4600815	4600820		0.141855
NC_000913	4600820	4600825		0.137159
NC_000913	4600825	4600830		0.186829
NC_000913	4600830	4600835		0.169342
NC_000913	4600835	4600840		0.158744
NC_000913	4600840	4600845		0.154675
NC_000913	4600845	4600850		0.113822
NC_000913	4600850	4600855		0.116491
NC_000913	4600855	4600860		0.114661
NC_000913	4600860	4600865		0.099009
NC_000913	4600865	4600870		0.116400
NC_000913	4600870	4600875		0.131971
NC_000913	4600875	4600880		0.145517
NC_000913	4600880	4600885		0.152342
NC_000913	4600885	4600890		0.155392
NC_000913	4600890	4600895		0.151092
NC_000913	4600895	4600900		0.139010
NC_000913	4600900	4600905		0.164927
NC_000913	4600905	4600910		0.203484
NC_000913	4600910	4600915		0.225723
NC_000913	4600915	4600920		0.195416
NC_000913	4600920	4600925		0.260920
NC_000913	4600925	4600930		0.105452
NC_000913	4600930	4600935		0.097175
NC_000913	4600935	4600940		0.067027
NC_000913	4600940	4600945		0.069373
NC_000913	4600945	4600950		0.056968
NC_000913	4600950	4600955		0.055418
NC_000913	4600955	4600960		0.065933
NC_000913	4600960	4600965		0.084186
NC_000913	4600965	4600970		0.105740
NC_000913	4600970	4600975		0.108631
NC_000913	4600975	4600980		0.194349
NC_000913	4600980	4600985		0.160118
NC_000913	4600985	4600990		0.156009
NC_000913	4600990	4600995		0.170882
NC_000913	4600995	4601000		0.124712
NC_000913	4601000	4601005		0.119490
NC_000913	4601005	4601010		0.113858
NC_000913	4601010	4601015		0.116849
NC_000913	4601015	4601020		0.109554
NC_000913	4601020	4601025		0.148756
NC_000913	4601025	4601030		0.204296
NC_000913	4601030	4601035		0.194524
NC_000913	4601035	4601040		0.198137
NC_000913	4601040	4601045		0.170470
NC_000913	4601045	4601050		0.106250
NC_000913	4601050	4601055		0.107960
NC_000913	4601055	4601060		0.126993
NC_000913	4601060	4601065		0.128174
NC_000913	4601065	4601070		0.122157
NC_000913	4601070	4601075		0.208971
NC_000913	4601075	4601080		0.240004
NC_000913	4601080	4601085		0.224261
NC_000913	4601085	4601090		0.242583
NC_000913	4601090	4601095		0.247054
NC_000913	4601095	4601100		0.333006
NC_000913	4601100	4601105		0.353797
NC_000913	4601105	4601110		0.494266
NC_000913	4601110	4601115		0.524692
NC_000913	4601115	4601120		0.464226
NC_000913	4601120	4601125		0.454640
NC_000913	4601125	4601130		0.524163
NC_000913	4601130	4601135		0.575143
NC_000913	4601135	4601140		0.583026
NC_000913	4601140	4601145		0.599592
NC_000913	4601145	4601150		0.519552
NC_000913	4601150	4601155		0.469397
NC_000913	4601155	4601160		0.590490
NC_000913	4601160	4601165		0.682287
NC_000913	4601165	4601170		0.596612
NC_000913	4601170	4601175		0.544291
NC_000913	4601175	4601180		0.411123
NC_000913	4601180	4601185		0.432263
NC_000913	4601185	4601190		0.452903
NC_000913	4601190	4601195		0.455684
NC_000913	4601195	4601200		0.513440
NC_000913	4601200	4601205		0.504842
NC_000913	4601205	4601210		0.533316
NC_000913	4601210	4601215		0.521106
NC_000913	4601215	4601220		0.501756
NC_000913	4601220	4601225		0.523219
NC_000913	4601225	4601230		0.564111
NC_000913	4601230	4601235		0.573077
NC_000913	4601235	4601240		0.627571
NC_000913	4601240	4601245		0.677818
NC_000913	4601245	4601250		0.476482
NC_000913	4601250	4601255		0.387163
NC_000913	4601255	4601260		0.367214
NC_000913	4601260	4601265		0.288800
NC_000913	4601265	4601270		0.275200
NC_000913	4601270	4601275		0.197947
NC_000913	4601275	4601280		0.180022
NC_000913	4601280	4601285		0.209214
NC_000913	4601285	4601290		0.196754
NC_000913	4601290	4601295		0.237822
NC_000913	4601295	4601300		0.338820
NC_000913	4601300	4601305		0.524915
NC_000913	4601305	4601310		0.500545
NC_000913	4601310	4601315		0.430936
NC_000913	4601315	4601320		0.413334
NC_000913	4601320	4601325		0.410324
NC_000913	4601325	4601330		0.351271
NC_000913	4601330	4601335		0.330470
NC_000913	4601335	4601340		0.321777
NC_000913	4601340	4601345		0.320713
NC_000913	4601345	4601350		0.338169
NC_000913	4601350	4601355		0.456783
NC_000913	4601355	4601360		0.444740
NC_000913	4601360	4601365		0.551754
NC_000913	4601365	4601370		0.470833
NC_000913	4601370	4601375		0.450430
NC_000913	4601375	4601380		0.463682
NC_000913	4601380	4601385		0.479020
NC_000913	4601385	4601390		0.491546
NC_000913	4601390	4601395		0.625076
NC_000913	4601395	4601400		0.682807
NC_000913	4601400	4601405		0.768110
NC_000913	4601405	4601410		0.986042
NC_000913	4601410	4601415		0.680696
NC_000913	4601415	4601420		0.648159
NC_000913	4601420	4601425		0.596157
NC_000913	4601425	4601430		0.536961
NC_000913	4601430	4601435		0.499878
NC_000913	4601435	4601440		0.453329
NC_000913	4601440	4601445		0.375890
NC_000913	4601445	4601450		0.321906
NC_000913	4601450	4601455		0.317456
NC_000913	4601455	4601460		0.263628
NC_000913	4601460	4601465		0.137296
NC_000913	4601465	4601470		0.133323
NC_000913	4601470	4601475		0.099311
NC_000913	4601475	4601480		0.098608
NC_000913	4601480	4601485		0.058481
NC_000913	4601485	4601490		0.027679
NC_000913	4601490	4601495		0.021061
NC_000913	4601495	4601500		0.020217
NC_000913	4601500	4601505		0.019925
NC_000913	4601505	4601510		0.019190
NC_000913	4601510	4601515		0.021725
NC_000913	4601515	4601520		0.026220
NC_000913	4601520	4601525		0.036744
NC_000913	4601525	4601530		0.046878
NC_000913	4601530	4601535		0.082767
NC_000913	4601535	4601540		0.112886
NC_000913	4601540	4601545		0.142709
NC_000913	4601545	4601550		0.098048
NC_000913	4601550	4601555		0.076222
NC_000913	4601555	4601560		0.065344
NC_000913	4601560	4601565		0.052509
NC_000913	4601565	4601570		0.049025
NC_000913	4601570	4601575		0.021791
NC_000913	4601575	4601580		0.010386
NC_000913	4601580	4601585		0.009028
NC_000913	4601585	4601590		0.005384
NC_000913	4601590	4601595		0.003842
NC_000913	4601595	4601600		0.003376
NC_000913	4601600	4601605		0.003861
NC_000913	4601605	4601610		0.003334
NC_000913	4601610	4601615		0.003279
NC_000913	4601615	4601620		0.002888
NC_000913	4601620	4601625		0.002999
NC_000913	4601625	4601630		0.003582
NC_000913	4601630	4601635		0.004604
NC_000913	4601635	4601640		0.005552
NC_000913	4601640	4601645		0.005418
NC_000913	4601645	4601650		0.009918
NC_000913	4601650	4601655		0.021718
NC_000913	4601655	4601660		0.086382
NC_000913	4601660	4601665		0.093902
NC_000913	4601665	4601670		0.120453
NC_000913	4601670	4601675		0.104469
NC_000913	4601675	4601680		0.093202
NC_000913	4601680	4601685		0.098916
NC_000913	4601685	4601690		0.111014
NC_000913	4601690	4601695		0.113157
NC_000913	4601695	4601700		0.133353
NC_000913	4601700	4601705		0.238267
NC_000913	4601705	4601710		0.349116
NC_000913	4601710	4601715		0.561473
NC_000913	4601715	4601720		0.611040
NC_000913	4601720	4601725		1.269033
NC_000913	4601725	4601730		1.950917
NC_000913	4601730	4601735		2.618660
NC_000913	4601735	4601740		6.043090
NC_000913	4601740	4601745		6.988798
NC_000913	4601745	4601750		7.898697
NC_000913	4601750	4601755		8.188438
NC_000913	4601755	4601760		8.483896
NC_000913	4601760	4601765		8.498604
NC_000913	4601765	4601770		8.623659
NC_000913	4601770	4601775		8.687101
NC_000913	4601775	4601780		8.648866
NC_000913	4601780	4601785		8.430532
NC_000913	4601785	4601790		7.610848
NC_000913	4601790	4601795		6.449096
NC_000913	4601795	4601800		5.108191
NC_000913	4601800	4601805		4.093144
NC_000913	4601805	4601810		3.821821
NC_000913	4601810	4601815		3.117163
NC_000913	4601815	4601820		2.194910
NC_000913	4601820	4601825		1.798422
NC_000913	4601825	4601830		1.736123
NC_000913	4601830	4601835		1.685479
NC_000913	4601835	4601840		1.640192
NC_000913	4601840	4601845		1.543475
NC_000913	4601845	4601850		1.323950
NC_000913	4601850	4601855		1.310816
NC_000913	4601855	4601860		1.151200
NC_000913	4601860	4601865		1.055692
NC_000913	4601865	4601870		1.034339
NC_000913	4601870	4601875		1.181993
NC_000913	4601875	4601880		1.277793
NC_000913	4601880	4601885		1.287777
NC_000913	4601885	4601890		1.264397
NC_000913	4601890	4601895		1.313671
NC_000913	4601895	4601900		1.293149
NC_000913	4601900	4601905		1.304142
NC_000913	4601905	4601910		1.447815
NC_000913	4601910	4601915		1.103416
NC_000913	4601915	4601920		1.106517
NC_000913	4601920	4601925		1.051313
NC_000913	4601925	4601930		1.026684
NC_000913	4601930	4601935		0.881979
NC_000913	4601935	4601940		0.917117
NC_000913	4601940	4601945		0.813458
NC_000913	4601945	4601950		0.516480
NC_000913	4601950	4601955		0.401411
NC_000913	4601955	4601960		0.312234
NC_000913	4601960	4601965		0.202461
NC_000913	4601965	4601970		0.135025
NC_000913	4601970	4601975		0.056583
NC_000913	4601975	4601980		0.057263
NC_000913	4601980	4601985		0.060065
NC_000913	4601985	4601990		0.057378
NC_000913	4601990	4601995		0.053714
NC_000913	4601995	4602000		0.073216
NC_000913	4602000	4602005		0.087739
NC_000913	4602005	4602010		0.120211
NC_000913	4602010	4602015		0.172698
NC_000913	4602015	4602020		0.347401
NC_000913	4602020	4602025		0.250284
NC_000913	4602025	4602030		0.175443
NC_000913	4602030	4602035		0.136706
NC_000913	4602035	4602040		0.133944
NC_000913	4602040	4602045		0.123285
NC_000913	4602045	4602050		0.122808
NC_000913	4602050	4602055		0.130883
NC_000913	4602055	4602060		0.166643
NC_000913	4602060	4602065		0.324744
NC_000913	4602065	4602070		0.326086
NC_000913	4602070	4602075		0.349997
NC_000913	4602075	4602080		0.347514
NC_000913	4602080	4602085		0.311741
NC_000913	4602085	4602090		0.328728
NC_000913	4602090	4602095		0.280603
NC_000913	4602095	4602100		0.262287
NC_000913	4602100	4602105		0.195949
NC_000913	4602105	4602110		0.190529
NC_000913	4602110	4602115		0.180373
NC_000913	4602115	4602120		0.166277
NC_000913	4602120	4602125		0.179032
NC_000913	4602125	4602130		0.177663
NC_000913	4602130	4602135		0.201169
NC_000913	4602135	4602140		0.202602
NC_000913	4602140	4602145		0.191915
NC_000913	4602145	4602150		0.203522
NC_000913	4602150	4602155		0.218770
NC_000913	4602155	4602160		0.163151
NC_000913	4602160	4602165		0.170703
NC_000913	4602165	4602170		0.164013
NC_000913	4602170	4602175		0.138979
NC_000913	4602175	4602180		0.143341
NC_000913	4602180	4602185		0.136175
NC_000913	4602185	4602190		0.178411
NC_000913	4602190	4602195		0.169479
NC_000913	4602195	4602200		0.226687
NC_000913	4602200	4602205		0.276595
NC_000913	4602205	4602210		0.442496
NC_000913	4602210	4602215		0.395949
NC_000913	4602215	4602220		0.234032
NC_000913	4602220	4602225		0.218048
NC_000913	4602225	4602230		0.153428
NC_000913	4602230	4602235		0.083037
NC_000913	4602235	4602240		0.064076
NC_000913	4602240	4602245		0.058145
NC_000913	4602245	4602250		0.056993
NC_000913	4602250	4602255		0.055493
NC_000913	4602255	4602260		0.050159
NC_000913	4602260	4602265		0.049549
NC_000913	4602265	4602270		0.059505
NC_000913	4602270	4602275		0.085609
NC_000913	4602275	4602280		0.125798
NC_000913	4602280	4602285		0.168215
NC_000913	4602285	4602290		0.206087
NC_000913	4602290	4602295		0.215979
NC_000913	4602295	4602300		0.308953
NC_000913	4602300	4602305		0.331474
NC_000913	4602305	4602310		0.249499
NC_000913	4602310	4602315		0.260514
NC_000913	4602315	4602320		0.177917
NC_000913	4602320	4602325		0.107096
NC_000913	4602325	4602330		0.092613
NC_000913	4602330	4602335		0.064969
NC_000913	4602335	4602340		0.066238
NC_000913	4602340	4602345		0.068651
NC_000913	4602345	4602350		0.089358
NC_000913	4602350	4602355		0.104890
NC_000913	4602355	4602360		0.106950
NC_000913	4602360	4602365		0.139276
NC_000913	4602365	4602370		0.174332
NC_000913	4602370	4602375		0.172972
NC_000913	4602375	4602380		0.146860
NC_000913	4602380	4602385		0.146864
NC_000913	4602385	4602390		0.213324
NC_000913	4602390	4602395		0.222020
NC_000913	4602395	4602400		0.256207
NC_000913	4602400	4602405		0.666545
NC_000913	4602405	4602410		0.506438
NC_000913	4602410	4602415		0.514768
NC_000913	4602415	4602420		0.447144
NC_000913	4602420	4602425		0.305052
NC_000913	4602425	4602430		0.250111
NC_000913	4602430	4602435		0.156473
NC_000913	4602435	4602440		0.133957
NC_000913	4602440	4602445		0.129983
NC_000913	4602445	4602450		0.132248
NC_000913	4602450	4602455		0.125453
NC_000913	4602455	4602460		0.124818
NC_000913	4602460	4602465		0.189277
NC_000913	4602465	4602470		0.245217
NC_000913	4602470	4602475		0.391796
NC_000913	4602475	4602480		0.387847
NC_000913	4602480	4602485		0.515806
NC_000913	4602485	4602490		0.533698
NC_000913	4602490	4602495		0.674889
NC_000913	4602495	4602500		0.819500
NC_000913	4602500	4602505		0.942770
NC_000913	4602505	4602510		1.052091
NC_000913	4602510	4602515		1.084345
NC_000913	4602515	4602520		1.093233
NC_000913	4602520	4602525		1.221714
NC_000913	4602525	4602530		1.388139
NC_000913	4602530	4602535		1.331480
NC_000913	4602535	4602540		1.412376
NC_000913	4602540	4602545		1.508271
NC_000913	4602545	4602550		1.477829
NC_000913	4602550	4602555		1.547098
NC_000913	4602555	4602560		1.437179
NC_000913	4602560	4602565		1.458454
NC_000913	4602565	4602570		1.469864
NC_000913	4602570	4602575		1.451612
NC_000913	4602575	4602580		1.310846
NC_000913	4602580	4602585		1.286914
NC_000913	4602585	4602590		1.168797
NC_000913	4602590	4602595		1.214130
NC_000913	4602595	4602600		1.373011
NC_000913	4602600	4602605		1.261854
NC_000913	4602605	4602610		1.372317
NC_000913	4602610	4602615		1.660955
NC_000913	4602615	4602620		1.547635
NC_000913	4602620	4602625		1.443118
NC_000913	4602625	4602630		1.872437
NC_000913	4602630	4602635		1.179954
NC_000913	4602635	4602640		0.886994
NC_000913	4602640	4602645		0.777637
NC_000913	4602645	4602650		0.692011
NC_000913	4602650	4602655		0.615210
NC_000913	4602655	4602660		0.550390
NC_000913	4602660	4602665		0.487890
NC_000913	4602665	4602670		0.571157
NC_000913	4602670	4602675		0.470508
NC_000913	4602675	4602680		0.620857
NC_000913	4602680	4602685		0.666971
NC_000913	4602685	4602690		0.504031
NC_000913	4602690	4602695		0.454109
NC_000913	4602695	4602700		0.414794
NC_000913	4602700	4602705		0.384978
NC_000913	4602705	4602710		0.311865
NC_000913	4602710	4602715		0.250444
NC_000913	4602715	4602720		0.210821
NC_000913	4602720	4602725		0.172012
NC_000913	4602725	4602730		0.164651
NC_000913	4602730	4602735		0.147654
NC_000913	4602735	4602740		0.106928
NC_000913	4602740	4602745		0.108652
NC_000913	4602745	4602750		0.120824
NC_000913	4602750	4602755		0.097421
NC_000913	4602755	4602760		0.109507
NC_000913	4602760	4602765		0.125365
NC_000913	4602765	4602770		0.132088
NC_000913	4602770	4602775		0.142981
NC_000913	4602775	4602780		0.136502
NC_000913	4602780	4602785		0.140397
NC_000913	4602785	4602790		0.139817
NC_000913	4602790	4602795		0.209086
NC_000913	4602795	4602800		0.300073
NC_000913	4602800	4602805		0.459007
NC_000913	4602805	4602810		0.494585
NC_000913	4602810	4602815		0.255783
NC_000913	4602815	4602820		0.228889
NC_000913	4602820	4602825		0.228269
NC_000913	4602825	4602830		0.199537
NC_000913	4602830	4602835		0.216139
NC_000913	4602835	4602840		0.175942
NC_000913	4602840	4602845		0.171792
NC_000913	4602845	4602850		0.202025
NC_000913	4602850	4602855		0.200141
NC_000913	4602855	4602860		0.303146
NC_000913	4602860	4602865		0.319388
NC_000913	4602865	4602870		0.334767
NC_000913	4602870	4602875		0.467183
NC_000913	4602875	4602880		0.666082
NC_000913	4602880	4602885		0.713715
NC_000913	4602885	4602890		0.748503
NC_000913	4602890	4602895		1.019987
NC_000913	4602895	4602900		1.767416
NC_000913	4602900	4602905		1.211639
NC_000913	4602905	4602910		0.914660
NC_000913	4602910	4602915		0.837000
NC_000913	4602915	4602920		0.773582
NC_000913	4602920	4602925		0.826184
NC_000913	4602925	4602930		0.646826
NC_000913	4602930	4602935		0.625738
NC_000913	4602935	4602940		0.595841
NC_000913	4602940	4602945		0.551291
NC_000913	4602945	4602950		0.540245
NC_000913	4602950	4602955		0.490075
NC_000913	4602955	4602960		0.454807
NC_000913	4602960	4602965		0.460733
NC_000913	4602965	4602970		0.510600
NC_000913	4602970	4602975		0.491035
NC_000913	4602975	4602980		0.506942
NC_000913	4602980	4602985		0.532892
NC_000913	4602985	4602990		0.506981
NC_000913	4602990	4602995		0.511182
NC_000913	4602995	4603000		0.596153
NC_000913	4603000	4603005		0.478373
NC_000913	4603005	4603010		0.495463
NC_000913	4603010	4603015		0.564643
NC_000913	4603015	4603020		0.682327
NC_000913	4603020	4603025		0.741915
NC_000913	4603025	4603030		0.752362
NC_000913	4603030	4603035		0.865263
NC_000913	4603035	4603040		1.033953
NC_000913	4603040	4603045		1.380766
NC_000913	4603045	4603050		1.603721
NC_000913	4603050	4603055		2.348734
NC_000913	4603055	4603060		3.959581
NC_000913	4603060	4603065		3.866464
NC_000913	4603065	4603070		3.861025
NC_000913	4603070	4603075		3.661226
NC_000913	4603075	4603080		4.039730
NC_000913	4603080	4603085		3.979547
NC_000913	4603085	4603090		3.804010
NC_000913	4603090	4603095		3.231576
NC_000913	4603095	4603100		3.339473
NC_000913	4603100	4603105		3.565966
NC_000913	4603105	4603110		3.630529
NC_000913	4603110	4603115		3.526463
NC_000913	4603115	4603120		4.081390
NC_000913	4603120	4603125		3.885689
NC_000913	4603125	4603130		3.875855
NC_000913	4603130	4603135		4.052006
NC_000913	4603135	4603140		4.170960
NC_000913	4603140	4603145		4.957446
NC_000913	4603145	4603150		4.371803
NC_000913	4603150	4603155		4.014236
NC_000913	4603155	4603160		3.743583
NC_000913	4603160	4603165		3.751690
NC_000913	4603165	4603170		3.882766
NC_000913	4603170	4603175		3.784939
NC_000913	4603175	4603180		3.795601
NC_000913	4603180	4603185		3.677954
NC_000913	4603185	4603190		3.495022
NC_000913	4603190	4603195		5.359325
NC_000913	4603195	4603200		3.225705
NC_000913	4603200	4603205		3.354044
NC_000913	4603205	4603210		3.103528
NC_000913	4603210	4603215		3.113891
NC_000913	4603215	4603220		3.697526
NC_000913	4603220	4603225		3.513990
NC_000913	4603225	4603230		3.906451
NC_000913	4603230	4603235		4.430894
NC_000913	4603235	4603240		4.461145
NC_000913	4603240	4603245		4.577764
NC_000913	4603245	4603250		4.401250
NC_000913	4603250	4603255		4.234081
NC_000913	4603255	4603260		4.103911
NC_000913	4603260	4603265		4.313722
NC_000913	4603265	4603270		4.116369
NC_000913	4603270	4603275		3.597655
NC_000913	4603275	4603280		3.731247
NC_000913	4603280	4603285		3.811411
NC_000913	4603285	4603290		3.516897
NC_000913	4603290	4603295		3.386486
NC_000913	4603295	4603300		3.573367
NC_000913	4603300	4603305		3.291232
NC_000913	4603305	4603310		2.878191
NC_000913	4603310	4603315		2.757679
NC_000913	4603315	4603320		2.622080
NC_000913	4603320	4603325		2.390380
NC_000913	4603325	4603330		1.874869
NC_000913	4603330	4603335		1.894343
NC_000913	4603335	4603340		1.869262
NC_000913	4603340	4603345		1.936102
NC_000913	4603345	4603350		1.887685
NC_000913	4603350	4603355		2.131114
NC_000913	4603355	4603360		3.232592
NC_000913	4603360	4603365		4.388174
NC_000913	4603365	4603370		4.160810
NC_000913	4603370	4603375		4.357384
NC_000913	4603375	4603380		5.245365
NC_000913	4603380	4603385		5.281283
NC_000913	4603385	4603390		5.400907
NC_000913	4603390	4603395		6.914035
NC_000913	4603395	4603400		6.730851
NC_000913	4603400	4603405		6.928934
NC_000913	4603405	4603410		6.717204
NC_000913	4603410	4603415		6.825801
NC_000913	4603415	4603420		7.203840
NC_000913	4603420	4603425		7.044840
NC_000913	4603425	4603430		8.359317
NC_000913	4603430	4603435		7.389253
NC_000913	4603435	4603440		7.387997
NC_000913	4603440	4603445		6.098791
NC_000913	4603445	4603450		5.998249
NC_000913	4603450	4603455		4.781964
NC_000913	4603455	4603460		4.137736
NC_000913	4603460	4603465		3.939147
NC_000913	4603465	4603470		3.679594
NC_000913	4603470	4603475		3.769876
NC_000913	4603475	4603480		3.886400
NC_000913	4603480	4603485		3.367351
NC_000913	4603485	4603490		2.808651
NC_000913	4603490	4603495		2.770809
NC_000913	4603495	4603500		2.494359
NC_000913	4603500	4603505		2.440607
NC_000913	4603505	4603510		2.167237
NC_000913	4603510	4603515		2.143581
NC_000913	4603515	4603520		1.609017
NC_000913	4603520	4603525		1.501583
NC_000913	4603525	4603530		1.420710
NC_000913	4603530	4603535		1.505404
NC_000913	4603535	4603540		1.484051
NC_000913	4603540	4603545		1.406433
NC_000913	4603545	4603550		1.452488
NC_000913	4603550	4603555		1.336475
NC_000913	4603555	4603560		1.313935
NC_000913	4603560	4603565		1.175888
NC_000913	4603565	4603570		1.117712
NC_000913	4603570	4603575		1.240948
NC_000913	4603575	4603580		0.787866
NC_000913	4603580	4603585		0.631595
NC_000913	4603585	4603590		0.469384
NC_000913	4603590	4603595		0.522132
NC_000913	4603595	4603600		0.508164
NC_000913	4603600	4603605		0.486621
NC_000913	4603605	4603610		0.493806
NC_000913	4603610	4603615		0.537730
NC_000913	4603615	4603620		1.195638
NC_000913	4603620	4603625		1.731557
NC_000913	4603625	4603630		1.815499
NC_000913	4603630	4603635		1.857816
NC_000913	4603635	4603640		1.688292
NC_000913	4603640	4603645		1.705727
NC_000913	4603645	4603650		1.337909
NC_000913	4603650	4603655		1.272490
NC_000913	4603655	4603660		1.100607
NC_000913	4603660	4603665		1.109343
NC_000913	4603665	4603670		1.036266
NC_000913	4603670	4603675		1.081797
NC_000913	4603675	4603680		1.119597
NC_000913	4603680	4603685		1.376509
NC_000913	4603685	4603690		2.395254
NC_000913	4603690	4603695		3.360513
NC_000913	4603695	4603700		3.691443
NC_000913	4603700	4603705		3.700981
NC_000913	4603705	4603710		4.610408
NC_000913	4603710	4603715		2.811503
NC_000913	4603715	4603720		1.827997
NC_000913	4603720	4603725		1.209875
NC_000913	4603725	4603730		1.057609
NC_000913	4603730	4603735		0.846024
NC_000913	4603735	4603740		0.781547
NC_000913	4603740	4603745		0.573393
NC_000913	4603745	4603750		0.424287
NC_000913	4603750	4603755		0.432029
NC_000913	4603755	4603760		0.486246
NC_000913	4603760	4603765		0.347555
NC_000913	4603765	4603770		0.289492
NC_000913	4603770	4603775		0.266561
NC_000913	4603775	4603780		0.219790
NC_000913	4603780	4603785		0.244061
NC_000913	4603785	4603790		0.248146
NC_000913	4603790	4603795		0.261860
NC_000913	4603795	4603800		0.322587
NC_000913	4603800	4603805		0.384085
NC_000913	4603805	4603810		0.405339
NC_000913	4603810	4603815		0.439602
NC_000913	4603815	4603820		0.415931
NC_000913	4603820	4603825		0.363304
NC_000913	4603825	4603830		0.269978
NC_000913	4603830	4603835		0.278551
NC_000913	4603835	4603840		0.294414
NC_000913	4603840	4603845		0.281556
NC_000913	4603845	4603850		0.261424
NC_000913	4603850	4603855		0.172213
NC_000913	4603855	4603860		0.196212
NC_000913	4603860	4603865		0.181346
NC_000913	4603865	4603870		0.188064
NC_000913	4603870	4603875		0.228582
NC_000913	4603875	4603880		0.116187
NC_000913	4603880	4603885		0.117344
NC_000913	4603885	4603890		0.120562
NC_000913	4603890	4603895		0.130829
NC_000913	4603895	4603900		0.179110
NC_000913	4603900	4603905		0.229882
NC_000913	4603905	4603910		0.244304
NC_000913	4603910	4603915		0.258355
NC_000913	4603915	4603920		0.304483
NC_000913	4603920	4603925		0.382389
NC_000913	4603925	4603930		0.270044
NC_000913	4603930	4603935		0.223774
NC_000913	4603935	4603940		0.245590
NC_000913	4603940	4603945		0.224356
NC_000913	4603945	4603950		0.218629
NC_000913	4603950	4603955		0.207329
NC_000913	4603955	4603960		0.245610
NC_000913	4603960	4603965		0.259373
NC_000913	4603965	4603970		0.280765
NC_000913	4603970	4603975		0.387703
NC_000913	4603975	4603980		0.488274
NC_000913	4603980	4603985		0.516758
NC_000913	4603985	4603990		0.621509
NC_000913	4603990	4603995		0.895147
NC_000913	4603995	4604000		0.988429
NC_000913	4604000	4604005		0.990948
NC_000913	4604005	4604010		0.887033
NC_000913	4604010	4604015		1.323131
NC_000913	4604015	4604020		1.252177
NC_000913	4604020	4604025		1.168189
NC_000913	4604025	4604030		0.419765
NC_000913	4604030	4604035		0.444217
NC_000913	4604035	4604040		0.291267
NC_000913	4604040	4604045		0.280764
NC_000913	4604045	4604050		0.280628
NC_000913	4604050	4604055		0.266073
NC_000913	4604055	4604060		0.299609
NC_000913	4604060	4604065		0.352173
NC_000913	4604065	4604070		0.332937
NC_000913	4604070	4604075		0.618054
NC_000913	4604075	4604080		0.856674
NC_000913	4604080	4604085		0.925021
NC_000913	4604085	4604090		0.950239
NC_000913	4604090	4604095		0.830576
NC_000913	4604095	4604100		0.765683
NC_000913	4604100	4604105		0.490321
NC_000913	4604105	4604110		0.437666
NC_000913	4604110	4604115		0.445943
NC_000913	4604115	4604120		0.450654
NC_000913	4604120	4604125		0.456928
NC_000913	4604125	4604130		0.419807
NC_000913	4604130	4604135		0.507007
NC_000913	4604135	4604140		0.613675
NC_000913	4604140	4604145		0.799982
NC_000913	4604145	4604150		0.778232
NC_000913	4604150	4604155		0.795303
NC_000913	4604155	4604160		0.687536
NC_000913	4604160	4604165		0.688774
NC_000913	4604165	4604170		0.595690
NC_000913	4604170	4604175		0.655853
NC_000913	4604175	4604180		0.723366
NC_000913	4604180	4604185		0.675459
NC_000913	4604185	4604190		0.675798
NC_000913	4604190	4604195		0.599526
NC_000913	4604195	4604200		0.567860
NC_000913	4604200	4604205		0.570414
NC_000913	4604205	4604210		0.570843
NC_000913	4604210	4604215		0.563397
NC_000913	4604215	4604220		0.602719
NC_000913	4604220	4604225		0.711074
NC_000913	4604225	4604230		0.712939
NC_000913	4604230	4604235		0.985173
NC_000913	4604235	4604240		1.355818
NC_000913	4604240	4604245		1.309085
NC_000913	4604245	4604250		1.018977
NC_000913	4604250	4604255		0.973718
NC_000913	4604255	4604260		0.935027
NC_000913	4604260	4604265		0.896935
NC_000913	4604265	4604270		0.866520
NC_000913	4604270	4604275		0.776745
NC_000913	4604275	4604280		0.675823
NC_000913	4604280	4604285		0.643168
NC_000913	4604285	4604290		0.436724
NC_000913	4604290	4604295		0.376224
NC_000913	4604295	4604300		0.379544
NC_000913	4604300	4604305		0.310934
NC_000913	4604305	4604310		0.224607
NC_000913	4604310	4604315		0.140069
NC_000913	4604315	4604320		0.100775
NC_000913	4604320	4604325		0.098230
NC_000913	4604325	4604330		0.100386
NC_000913	4604330	4604335		0.123759
NC_000913	4604335	4604340		0.146582
NC_000913	4604340	4604345		0.156715
NC_000913	4604345	4604350		0.178269
NC_000913	4604350	4604355		0.234886
NC_000913	4604355	4604360		0.220657
NC_000913	4604360	4604365		0.258566
NC_000913	4604365	4604370		0.273917
NC_000913	4604370	4604375		0.264650
NC_000913	4604375	4604380		0.301785
NC_000913	4604380	4604385		0.310240
NC_000913	4604385	4604390		0.278356
NC_000913	4604390	4604395		0.295228
NC_000913	4604395	4604400		0.242933
NC_000913	4604400	4604405		0.115268
NC_000913	4604405	4604410		0.111311
NC_000913	4604410	4604415		0.072698
NC_000913	4604415	4604420		0.080738
NC_000913	4604420	4604425		0.090478
NC_000913	4604425	4604430		0.096749
NC_000913	4604430	4604435		0.109197
NC_000913	4604435	4604440		0.204019
NC_000913	4604440	4604445		0.442169
NC_000913	4604445	4604450		0.802053
NC_000913	4604450	4604455		0.221041
NC_000913	4604455	4604460		0.206039
NC_000913	4604460	4604465		0.173684
NC_000913	4604465	4604470		0.074436
NC_000913	4604470	4604475		0.054248
NC_000913	4604475	4604480		0.045215
NC_000913	4604480	4604485		0.042072
NC_000913	4604485	4604490		0.048153
NC_000913	4604490	4604495		0.046053
NC_000913	4604495	4604500		0.049566
NC_000913	4604500	4604505		0.096370
NC_000913	4604505	4604510		0.151240
NC_000913	4604510	4604515		0.132133
NC_000913	4604515	4604520		0.147434
NC_000913	4604520	4604525		0.163548
NC_000913	4604525	4604530		0.135864
NC_000913	4604530	4604535		0.117588
NC_000913	4604535	4604540		0.180205
NC_000913	4604540	4604545		0.173549
NC_000913	4604545	4604550		0.160418
NC_000913	4604550	4604555		0.232078
NC_000913	4604555	4604560		0.195925
NC_000913	4604560	4604565		0.158225
NC_000913	4604565	4604570		0.172406
NC_000913	4604570	4604575		0.195677
NC_000913	4604575	4604580		0.271345
NC_000913	4604580	4604585		0.328020
NC_000913	4604585	4604590		0.685651
NC_000913	4604590	4604595		0.930305
NC_000913	4604595	4604600		1.128455
NC_000913	4604600	4604605		1.140410
NC_000913	4604605	4604610		0.701092
NC_000913	4604610	4604615		0.681337
NC_000913	4604615	4604620		0.667158
NC_000913	4604620	4604625		0.655163
NC_000913	4604625	4604630		0.607600
NC_000913	4604630	4604635		0.611763
NC_000913	4604635	4604640		0.560170
NC_000913	4604640	4604645		0.563476
NC_000913	4604645	4604650		0.651259
NC_000913	4604650	4604655		0.834974
NC_000913	4604655	4604660		0.692297
NC_000913	4604660	4604665		0.712328
NC_000913	4604665	4604670		0.605771
NC_000913	4604670	4604675		0.495916
NC_000913	4604675	4604680		0.434763
NC_000913	4604680	4604685		0.369800
NC_000913	4604685	4604690		0.296797
NC_000913	4604690	4604695		0.391241
NC_000913	4604695	4604700		0.392944
NC_000913	4604700	4604705		0.561086
NC_000913	4604705	4604710		0.490308
NC_000913	4604710	4604715		0.565267
NC_000913	4604715	4604720		0.554629
NC_000913	4604720	4604725		0.717958
NC_000913	4604725	4604730		0.596143
NC_000913	4604730	4604735		0.450460
NC_000913	4604735	4604740		0.193163
NC_000913	4604740	4604745		0.078468
NC_000913	4604745	4604750		0.072220
NC_000913	4604750	4604755		0.064400
NC_000913	4604755	4604760		0.054003
NC_000913	4604760	4604765		0.046495
NC_000913	4604765	4604770		0.043812
NC_000913	4604770	4604775		0.070456
NC_000913	4604775	4604780		0.069360
NC_000913	4604780	4604785		0.100671
NC_000913	4604785	4604790		0.101231
NC_000913	4604790	4604795		0.186641
NC_000913	4604795	4604800		0.672720
NC_000913	4604800	4604805		0.707055
NC_000913	4604805	4604810		0.732110
NC_000913	4604810	4604815		1.125748
NC_000913	4604815	4604820		1.335400
NC_000913	4604820	4604825		1.439189
NC_000913	4604825	4604830		1.228062
NC_000913	4604830	4604835		1.025197
NC_000913	4604835	4604840		1.151187
NC_000913	4604840	4604845		0.920668
NC_000913	4604845	4604850		0.754126
NC_000913	4604850	4604855		0.667137
NC_000913	4604855	4604860		0.682156
NC_000913	4604860	4604865		0.615615
NC_000913	4604865	4604870		0.620721
NC_000913	4604870	4604875		0.593516
NC_000913	4604875	4604880		0.728066
NC_000913	4604880	4604885		0.754416
NC_000913	4604885	4604890		0.868283
NC_000913	4604890	4604895		1.113589
NC_000913	4604895	4604900		1.132844
NC_000913	4604900	4604905		1.214573
NC_000913	4604905	4604910		1.296010
NC_000913	4604910	4604915		1.191618
NC_000913	4604915	4604920		0.964006
NC_000913	4604920	4604925		0.808918
NC_000913	4604925	4604930		0.658606
NC_000913	4604930	4604935		0.574470
NC_000913	4604935	4604940		0.476813
NC_000913	4604940	4604945		0.468584
NC_000913	4604945	4604950		0.458172
NC_000913	4604950	4604955		0.422385
NC_000913	4604955	4604960		0.466120
NC_000913	4604960	4604965		0.445878
NC_000913	4604965	4604970		0.442311
NC_000913	4604970	4604975		0.471057
NC_000913	4604975	4604980		0.514317
NC_000913	4604980	4604985		0.597224
NC_000913	4604985	4604990		0.622230
NC_000913	4604990	4604995		0.615733
NC_000913	4604995	4605000		0.419412
NC_000913	4605000	4605005		0.401031
NC_000913	4605005	4605010		0.337731
NC_000913	4605010	4605015		0.343980
NC_000913	4605015	4605020		0.297287
NC_000913	4605020	4605025		0.259367
NC_000913	4605025	4605030		0.255339
NC_000913	4605030	4605035		0.237301
NC_000913	4605035	4605040		0.241549
NC_000913	4605040	4605045		0.290653
NC_000913	4605045	4605050		0.085968
NC_000913	4605050	4605055		0.072812
NC_000913	4605055	4605060		0.080624
NC_000913	4605060	4605065		0.064442
NC_000913	4605065	4605070		0.058167
NC_000913	4605070	4605075		0.085267
NC_000913	4605075	4605080		0.178020
NC_000913	4605080	4605085		0.271799
NC_000913	4605085	4605090		0.343079
NC_000913	4605090	4605095		0.503420
NC_000913	4605095	4605100		0.823715
NC_000913	4605100	4605105		0.654927
NC_000913	4605105	4605110		0.760554
NC_000913	4605110	4605115		0.768000
NC_000913	4605115	4605120		0.504649
NC_000913	4605120	4605125		0.277099
NC_000913	4605125	4605130		0.232403
NC_000913	4605130	4605135		0.199627
NC_000913	4605135	4605140		0.233614
NC_000913	4605140	4605145		0.190933
NC_000913	4605145	4605150		0.171734
NC_000913	4605150	4605155		0.186038
NC_000913	4605155	4605160		0.111893
NC_000913	4605160	4605165		0.150628
NC_000913	4605165	4605170		0.125955
NC_000913	4605170	4605175		0.127881
NC_000913	4605175	4605180		0.122983
NC_000913	4605180	4605185		0.140789
NC_000913	4605185	4605190		0.133815
NC_000913	4605190	4605195		0.158148
NC_000913	4605195	4605200		0.100496
NC_000913	4605200	4605205		0.079600
NC_000913	4605205	4605210		0.071569
NC_000913	4605210	4605215		0.048022
NC_000913	4605215	4605220		0.071139
NC_000913	4605220	4605225		0.074841
NC_000913	4605225	4605230		0.088653
NC_000913	4605230	4605235		0.230699
NC_000913	4605235	4605240		0.215252
NC_000913	4605240	4605245		0.264374
NC_000913	4605245	4605250		0.215885
NC_000913	4605250	4605255		0.198921
NC_000913	4605255	4605260		0.191715
NC_000913	4605260	4605265		0.189760
NC_000913	4605265	4605270		0.190496
NC_000913	4605270	4605275		0.207868
NC_000913	4605275	4605280		0.363149
NC_000913	4605280	4605285		0.519631
NC_000913	4605285	4605290		0.601392
NC_000913	4605290	4605295		0.732020
NC_000913	4605295	4605300		0.803127
NC_000913	4605300	4605305		1.027087
NC_000913	4605305	4605310		1.130752
NC_000913	4605310	4605315		0.951250
NC_000913	4605315	4605320		0.777369
NC_000913	4605320	4605325		0.661816
NC_000913	4605325	4605330		0.602467
NC_000913	4605330	4605335		0.554139
NC_000913	4605335	4605340		0.542944
NC_000913	4605340	4605345		0.519436
NC_000913	4605345	4605350		0.398349
NC_000913	4605350	4605355		0.306097
NC_000913	4605355	4605360		0.286166
NC_000913	4605360	4605365		0.190695
NC_000913	4605365	4605370		0.175379
NC_000913	4605370	4605375		0.131590
NC_000913	4605375	4605380		0.099617
NC_000913	4605380	4605385		0.094848
NC_000913	4605385	4605390		0.102839
NC_000913	4605390	4605395		0.122765
NC_000913	4605395	4605400		0.129081
NC_000913	4605400	4605405		0.136353
NC_000913	4605405	4605410		0.130301
NC_000913	4605410	4605415		0.177725
NC_000913	4605415	4605420		0.292505
NC_000913	4605420	4605425		0.284847
NC_000913	4605425	4605430		0.325619
NC_000913	4605430	4605435		0.392240
NC_000913	4605435	4605440		0.608076
NC_000913	4605440	4605445		0.697855
NC_000913	4605445	4605450		0.697826
NC_000913	4605450	4605455		0.524392
NC_000913	4605455	4605460		0.506422
NC_000913	4605460	4605465		0.503167
NC_000913	4605465	4605470		0.515624
NC_000913	4605470	4605475		0.550453
NC_000913	4605475	4605480		0.577542
NC_000913	4605480	4605485		0.709449
NC_000913	4605485	4605490		0.526014
NC_000913	4605490	4605495		0.490227
NC_000913	4605495	4605500		0.476491
NC_000913	4605500	4605505		0.460620
NC_000913	4605505	4605510		0.450436
NC_000913	4605510	4605515		0.619924
NC_000913	4605515	4605520		0.648640
NC_000913	4605520	4605525		0.719673
NC_000913	4605525	4605530		0.740964
NC_000913	4605530	4605535		0.778725
NC_000913	4605535	4605540		0.745036
NC_000913	4605540	4605545		0.729126
NC_000913	4605545	4605550		0.734296
NC_000913	4605550	4605555		0.736283
NC_000913	4605555	4605560		0.633317
NC_000913	4605560	4605565		0.563035
NC_000913	4605565	4605570		0.533403
NC_000913	4605570	4605575		0.483214
NC_000913	4605575	4605580		0.465570
NC_000913	4605580	4605585		0.454453
NC_000913	4605585	4605590		0.484166
NC_000913	4605590	4605595		0.470652
NC_000913	4605595	4605600		0.463199
NC_000913	4605600	4605605		0.412796
NC_000913	4605605	4605610		0.420495
NC_000913	4605610	4605615		0.367254
NC_000913	4605615	4605620		0.335619
NC_000913	4605620	4605625		0.361737
NC_000913	4605625	4605630		0.489724
NC_000913	4605630	4605635		0.503726
NC_000913	4605635	4605640		0.548066
NC_000913	4605640	4605645		0.588229
NC_000913	4605645	4605650		0.592586
NC_000913	4605650	4605655		0.608920
NC_000913	4605655	4605660		0.646356
NC_000913	4605660	4605665		0.827079
NC_000913	4605665	4605670		1.096891
NC_000913	4605670	4605675		1.646234
NC_000913	4605675	4605680		1.982623
NC_000913	4605680	4605685		2.009744
NC_000913	4605685	4605690		2.200935
NC_000913	4605690	4605695		2.086916
NC_000913	4605695	4605700		2.050237
NC_000913	4605700	4605705		2.241921
NC_000913	4605705	4605710		2.344015
NC_000913	4605710	4605715		2.687405
NC_000913	4605715	4605720		2.734064
NC_000913	4605720	4605725		3.314302
NC_000913	4605725	4605730		3.719205
NC_000913	4605730	4605735		4.307780
NC_000913	4605735	4605740		4.429740
NC_000913	4605740	4605745		4.417603
NC_000913	4605745	4605750		4.618364
NC_000913	4605750	4605755		3.594592
NC_000913	4605755	4605760		3.912729
NC_000913	4605760	4605765		3.767737
NC_000913	4605765	4605770		2.782628
NC_000913	4605770	4605775		2.354264
NC_000913	4605775	4605780		1.850649
NC_000913	4605780	4605785		1.493021
NC_000913	4605785	4605790		1.100747
NC_000913	4605790	4605795		0.880995
NC_000913	4605795	4605800		0.924439
NC_000913	4605800	4605805		0.612874
NC_000913	4605805	4605810		0.246158
NC_000913	4605810	4605815		0.136219
NC_000913	4605815	4605820		0.078898
NC_000913	4605820	4605825		0.064587
NC_000913	4605825	4605830		0.060693
NC_000913	4605830	4605835		0.062711
NC_000913	4605835	4605840		0.081015
NC_000913	4605840	4605845		0.134097
NC_000913	4605845	4605850		0.121337
NC_000913	4605850	4605855		0.195589
NC_000913	4605855	4605860		0.202100
NC_000913	4605860	4605865		0.421762
NC_000913	4605865	4605870		0.435159
NC_000913	4605870	4605875		0.502222
NC_000913	4605875	4605880		0.228624
NC_000913	4605880	4605885		0.183560
NC_000913	4605885	4605890		0.235091
NC_000913	4605890	4605895		0.324682
NC_000913	4605895	4605900		0.374827
NC_000913	4605900	4605905		0.367934
NC_000913	4605905	4605910		0.362106
NC_000913	4605910	4605915		0.410498
NC_000913	4605915	4605920		0.560606
NC_000913	4605920	4605925		0.642738
NC_000913	4605925	4605930		0.958584
NC_000913	4605930	4605935		0.961586
NC_000913	4605935	4605940		1.056066
NC_000913	4605940	4605945		1.191053
NC_000913	4605945	4605950		1.114861
NC_000913	4605950	4605955		0.980047
NC_000913	4605955	4605960		0.943105
NC_000913	4605960	4605965		0.961268
NC_000913	4605965	4605970		0.923861
NC_000913	4605970	4605975		0.860774
NC_000913	4605975	4605980		0.758167
NC_000913	4605980	4605985		0.731869
NC_000913	4605985	4605990		0.688462
NC_000913	4605990	4605995		0.722467
NC_000913	4605995	4606000		0.791407
NC_000913	4606000	4606005		0.785199
NC_000913	4606005	4606010		0.704423
NC_000913	4606010	4606015		0.739083
NC_000913	4606015	4606020		0.656397
NC_000913	4606020	4606025		0.552029
NC_000913	4606025	4606030		0.671574
NC_000913	4606030	4606035		0.781889
NC_000913	4606035	4606040		0.630502
NC_000913	4606040	4606045		0.698750
NC_000913	4606045	4606050		0.689777
NC_000913	4606050	4606055		0.656118
NC_000913	4606055	4606060		0.561948
NC_000913	4606060	4606065		0.569710
NC_000913	4606065	4606070		0.556741
NC_000913	4606070	4606075		0.452491
NC_000913	4606075	4606080		0.257961
NC_000913	4606080	4606085		0.204203
NC_000913	4606085	4606090		0.251029
NC_000913	4606090	4606095		0.278568
NC_000913	4606095	4606100		0.287262
NC_000913	4606100	4606105		0.350739
NC_000913	4606105	4606110		0.441250
NC_000913	4606110	4606115		0.542413
NC_000913	4606115	4606120		0.970955
NC_000913	4606120	4606125		0.782220
NC_000913	4606125	4606130		0.750933
NC_000913	4606130	4606135		0.499425
NC_000913	4606135	4606140		0.478975
NC_000913	4606140	4606145		0.393982
NC_000913	4606145	4606150		0.284675
NC_000913	4606150	4606155		0.249153
NC_000913	4606155	4606160		0.233166
NC_000913	4606160	4606165		0.246705
NC_000913	4606165	4606170		0.277996
NC_000913	4606170	4606175		0.253973
NC_000913	4606175	4606180		0.368550
NC_000913	4606180	4606185		0.354661
NC_000913	4606185	4606190		0.290560
NC_000913	4606190	4606195		0.264221
NC_000913	4606195	4606200		0.164132
NC_000913	4606200	4606205		0.161972
NC_000913	4606205	4606210		0.165500
NC_000913	4606210	4606215		0.165030
NC_000913	4606215	4606220		0.165541
NC_000913	4606220	4606225		0.162837
NC_000913	4606225	4606230		0.131758
NC_000913	4606230	4606235		0.131943
NC_000913	4606235	4606240		0.120758
NC_000913	4606240	4606245		0.183379
NC_000913	4606245	4606250		0.159113
NC_000913	4606250	4606255		0.149079
NC_000913	4606255	4606260		0.129014
NC_000913	4606260	4606265		0.147990
NC_000913	4606265	4606270		0.189645
NC_000913	4606270	4606275		0.172764
NC_000913	4606275	4606280		0.189751
NC_000913	4606280	4606285		0.215957
NC_000913	4606285	4606290		0.208320
NC_000913	4606290	4606295		0.215889
NC_000913	4606295	4606300		0.174836
NC_000913	4606300	4606305		0.160542
NC_000913	4606305	4606310		0.116722
NC_000913	4606310	4606315		0.102844
NC_000913	4606315	4606320		0.099322
NC_000913	4606320	4606325		0.088389
NC_000913	4606325	4606330		0.084715
NC_000913	4606330	4606335		0.080978
NC_000913	4606335	4606340		0.094717
NC_000913	4606340	4606345		0.097262
NC_000913	4606345	4606350		0.118574
NC_000913	4606350	4606355		0.070913
NC_000913	4606355	4606360		0.042463
NC_000913	4606360	4606365		0.020581
NC_000913	4606365	4606370		0.020229
NC_000913	4606370	4606375		0.015132
NC_000913	4606375	4606380		0.013271
NC_000913	4606380	4606385		0.013066
NC_000913	4606385	4606390		0.015010
NC_000913	4606390	4606395		0.025843
NC_000913	4606395	4606400		0.025856
NC_000913	4606400	4606405		0.021931
NC_000913	4606405	4606410		0.018182
NC_000913	4606410	4606415		0.038460
NC_000913	4606415	4606420		0.046862
NC_000913	4606420	4606425		0.024680
NC_000913	4606425	4606430		0.018845
NC_000913	4606430	4606435		0.006510
NC_000913	4606435	4606440		0.005612
NC_000913	4606440	4606445		0.006129
NC_000913	4606445	4606450		0.005989
NC_000913	4606450	4606455		0.006832
NC_000913	4606455	4606460		0.007715
NC_000913	4606460	4606465		0.011050
NC_000913	4606465	4606470		0.026338
NC_000913	4606470	4606475		0.591530
NC_000913	4606475	4606480		1.419950
NC_000913	4606480	4606485		1.281260
NC_000913	4606485	4606490		1.130626
NC_000913	4606490	4606495		1.082048
NC_000913	4606495	4606500		1.079453
NC_000913	4606500	4606505		0.884678
NC_000913	4606505	4606510		0.836985
NC_000913	4606510	4606515		0.830862
NC_000913	4606515	4606520		0.730426
NC_000913	4606520	4606525		0.630254
NC_000913	4606525	4606530		0.631896
NC_000913	4606530	4606535		0.649209
NC_000913	4606535	4606540		0.688292
NC_000913	4606540	4606545		1.024672
NC_000913	4606545	4606550		1.116187
NC_000913	4606550	4606555		1.139738
NC_000913	4606555	4606560		1.163411
NC_000913	4606560	4606565		1.378229
NC_000913	4606565	4606570		1.408580
NC_000913	4606570	4606575		1.472245
NC_000913	4606575	4606580		1.482170
NC_000913	4606580	4606585		1.426090
NC_000913	4606585	4606590		1.734335
NC_000913	4606590	4606595		1.916966
NC_000913	4606595	4606600		1.858190
NC_000913	4606600	4606605		1.889273
NC_000913	4606605	4606610		1.773453
NC_000913	4606610	4606615		1.784907
NC_000913	4606615	4606620		1.792958
NC_000913	4606620	4606625		1.930029
NC_000913	4606625	4606630		2.013908
NC_000913	4606630	4606635		1.258063
NC_000913	4606635	4606640		1.202005
NC_000913	4606640	4606645		1.150539
NC_000913	4606645	4606650		1.167110
NC_000913	4606650	4606655		1.182691
NC_000913	4606655	4606660		1.521802
NC_000913	4606660	4606665		1.317036
NC_000913	4606665	4606670		1.215587
NC_000913	4606670	4606675		1.035067
NC_000913	4606675	4606680		0.938889
NC_000913	4606680	4606685		0.811166
NC_000913	4606685	4606690		0.752860
NC_000913	4606690	4606695		0.727714
NC_000913	4606695	4606700		0.630423
NC_000913	4606700	4606705		0.600185
NC_000913	4606705	4606710		0.590879
NC_000913	4606710	4606715		0.725193
NC_000913	4606715	4606720		0.713730
NC_000913	4606720	4606725		0.765814
NC_000913	4606725	4606730		0.817421
NC_000913	4606730	4606735		0.945774
NC_000913	4606735	4606740		1.170143
NC_000913	4606740	4606745		1.190805
NC_000913	4606745	4606750		1.303203
NC_000913	4606750	4606755		1.472772
NC_000913	4606755	4606760		1.442564
NC_000913	4606760	4606765		1.344971
NC_000913	4606765	4606770		1.152033
NC_000913	4606770	4606775		1.098283
NC_000913	4606775	4606780		0.879168
NC_000913	4606780	4606785		0.729021
NC_000913	4606785	4606790		0.745602
NC_000913	4606790	4606795		0.715427
NC_000913	4606795	4606800		0.585141
NC_000913	4606800	4606805		0.702699
NC_000913	4606805	4606810		0.792845
NC_000913	4606810	4606815		0.823408
NC_000913	4606815	4606820		0.851337
NC_000913	4606820	4606825		1.057147
NC_000913	4606825	4606830		0.717613
NC_000913	4606830	4606835		0.636373
NC_000913	4606835	4606840		0.601135
NC_000913	4606840	4606845		0.599300
NC_000913	4606845	4606850		0.518096
NC_000913	4606850	4606855		0.355651
NC_000913	4606855	4606860		0.333000
NC_000913	4606860	4606865		0.338796
NC_000913	4606865	4606870		0.300717
NC_000913	4606870	4606875		0.285535
NC_000913	4606875	4606880		0.245069
NC_000913	4606880	4606885		0.235365
NC_000913	4606885	4606890		0.204678
NC_000913	4606890	4606895		0.244183
NC_000913	4606895	4606900		0.290198
NC_000913	4606900	4606905		0.292512
NC_000913	4606905	4606910		0.260340
NC_000913	4606910	4606915		0.413485
NC_000913	4606915	4606920		0.464811
NC_000913	4606920	4606925		0.504847
NC_000913	4606925	4606930		0.357212
NC_000913	4606930	4606935		0.531393
NC_000913	4606935	4606940		0.463009
NC_000913	4606940	4606945		0.583576
NC_000913	4606945	4606950		0.671994
NC_000913	4606950	4606955		0.831040
NC_000913	4606955	4606960		0.846122
NC_000913	4606960	4606965		0.897221
NC_000913	4606965	4606970		1.029870
NC_000913	4606970	4606975		0.999078
NC_000913	4606975	4606980		0.848979
NC_000913	4606980	4606985		0.828430
NC_000913	4606985	4606990		0.748625
NC_000913	4606990	4606995		0.641610
NC_000913	4606995	4607000		0.669131
NC_000913	4607000	4607005		0.664931
NC_000913	4607005	4607010		0.716784
NC_000913	4607010	4607015		0.732787
NC_000913	4607015	4607020		0.896388
NC_000913	4607020	4607025		0.832309
NC_000913	4607025	4607030		0.716743
NC_000913	4607030	4607035		0.698690
NC_000913	4607035	4607040		0.659225
NC_000913	4607040	4607045		0.589615
NC_000913	4607045	4607050		0.573881
NC_000913	4607050	4607055		0.517423
NC_000913	4607055	4607060		0.523461
NC_000913	4607060	4607065		0.505791
NC_000913	4607065	4607070		0.428168
NC_000913	4607070	4607075		0.342737
NC_000913	4607075	4607080		0.326198
NC_000913	4607080	4607085		0.311882
NC_000913	4607085	4607090		0.308743
NC_000913	4607090	4607095		0.312804
NC_000913	4607095	4607100		0.505452
NC_000913	4607100	4607105		0.550633
NC_000913	4607105	4607110		0.465047
NC_000913	4607110	4607115		0.546719
NC_000913	4607115	4607120		0.606505
NC_000913	4607120	4607125		0.520628
NC_000913	4607125	4607130		0.405676
NC_000913	4607130	4607135		0.401147
NC_000913	4607135	4607140		0.400910
NC_000913	4607140	4607145		0.381457
NC_000913	4607145	4607150		0.326290
NC_000913	4607150	4607155		0.320876
NC_000913	4607155	4607160		0.262265
NC_000913	4607160	4607165		0.183672
NC_000913	4607165	4607170		0.184261
NC_000913	4607170	4607175		0.141336
NC_000913	4607175	4607180		0.119617
NC_000913	4607180	4607185		0.134333
NC_000913	4607185	4607190		0.144758
NC_000913	4607190	4607195		0.175631
NC_000913	4607195	4607200		0.209290
NC_000913	4607200	4607205		0.293677
NC_000913	4607205	4607210		0.321356
NC_000913	4607210	4607215		0.371781
NC_000913	4607215	4607220		0.375317
NC_000913	4607220	4607225		0.405109
NC_000913	4607225	4607230		0.441586
NC_000913	4607230	4607235		0.407225
NC_000913	4607235	4607240		0.463406
NC_000913	4607240	4607245		0.425084
NC_000913	4607245	4607250		0.477605
NC_000913	4607250	4607255		0.393047
NC_000913	4607255	4607260		0.377884
NC_000913	4607260	4607265		0.365200
NC_000913	4607265	4607270		0.387337
NC_000913	4607270	4607275		0.331646
NC_000913	4607275	4607280		0.312027
NC_000913	4607280	4607285		0.262585
NC_000913	4607285	4607290		0.266193
NC_000913	4607290	4607295		0.278102
NC_000913	4607295	4607300		0.342075
NC_000913	4607300	4607305		0.481800
NC_000913	4607305	4607310		0.652500
NC_000913	4607310	4607315		0.454277
NC_000913	4607315	4607320		0.424266
NC_000913	4607320	4607325		0.365898
NC_000913	4607325	4607330		0.321224
NC_000913	4607330	4607335		0.273466
NC_000913	4607335	4607340		0.250733
NC_000913	4607340	4607345		0.239131
NC_000913	4607345	4607350		0.251401
NC_000913	4607350	4607355		0.237805
NC_000913	4607355	4607360		0.223025
NC_000913	4607360	4607365		0.358051
NC_000913	4607365	4607370		0.306503
NC_000913	4607370	4607375		0.507625
NC_000913	4607375	4607380		0.567811
NC_000913	4607380	4607385		0.634005
NC_000913	4607385	4607390		0.709579
NC_000913	4607390	4607395		0.783727
NC_000913	4607395	4607400		0.807561
NC_000913	4607400	4607405		0.922813
NC_000913	4607405	4607410		1.056019
NC_000913	4607410	4607415		0.947445
NC_000913	4607415	4607420		1.081016
NC_000913	4607420	4607425		0.607942
NC_000913	4607425	4607430		0.488637
NC_000913	4607430	4607435		0.463519
NC_000913	4607435	4607440		0.471973
NC_000913	4607440	4607445		0.394412
NC_000913	4607445	4607450		0.318994
NC_000913	4607450	4607455		0.436509
NC_000913	4607455	4607460		0.397838
NC_000913	4607460	4607465		0.496480
NC_000913	4607465	4607470		0.384802
NC_000913	4607470	4607475		0.240324
NC_000913	4607475	4607480		0.236138
NC_000913	4607480	4607485		0.149589
NC_000913	4607485	4607490		0.142568
NC_000913	4607490	4607495		0.175310
NC_000913	4607495	4607500		0.180950
NC_000913	4607500	4607505		0.194171
NC_000913	4607505	4607510		0.253374
NC_000913	4607510	4607515		0.298497
NC_000913	4607515	4607520		0.414969
NC_000913	4607520	4607525		0.692989
NC_000913	4607525	4607530		0.719390
NC_000913	4607530	4607535		0.746812
NC_000913	4607535	4607540		0.815294
NC_000913	4607540	4607545		1.132505
NC_000913	4607545	4607550		1.125971
NC_000913	4607550	4607555		1.187033
NC_000913	4607555	4607560		1.512707
NC_000913	4607560	4607565		0.819494
NC_000913	4607565	4607570		0.774347
NC_000913	4607570	4607575		0.552179
NC_000913	4607575	4607580		0.546885
NC_000913	4607580	4607585		0.539903
NC_000913	4607585	4607590		0.578298
NC_000913	4607590	4607595		0.618488
NC_000913	4607595	4607600		0.634784
NC_000913	4607600	4607605		0.673273
NC_000913	4607605	4607610		0.769338
NC_000913	4607610	4607615		0.892675
NC_000913	4607615	4607620		0.908717
NC_000913	4607620	4607625		0.810582
NC_000913	4607625	4607630		0.689436
NC_000913	4607630	4607635		0.571395
NC_000913	4607635	4607640		0.616309
NC_000913	4607640	4607645		0.565229
NC_000913	4607645	4607650		0.378106
NC_000913	4607650	4607655		0.339876
NC_000913	4607655	4607660		0.274117
NC_000913	4607660	4607665		0.241221
NC_000913	4607665	4607670		0.219274
NC_000913	4607670	4607675		0.190244
NC_000913	4607675	4607680		0.186521
NC_000913	4607680	4607685		0.147961
NC_000913	4607685	4607690		0.155045
NC_000913	4607690	4607695		0.148206
NC_000913	4607695	4607700		0.129131
NC_000913	4607700	4607705		0.127648
NC_000913	4607705	4607710		0.130080
NC_000913	4607710	4607715		0.130535
NC_000913	4607715	4607720		0.143389
NC_000913	4607720	4607725		0.159118
NC_000913	4607725	4607730		0.159507
NC_000913	4607730	4607735		0.170250
NC_000913	4607735	4607740		0.256281
NC_000913	4607740	4607745		0.335390
NC_000913	4607745	4607750		0.074813
NC_000913	4607750	4607755		0.069835
NC_000913	4607755	4607760		0.060885
NC_000913	4607760	4607765		0.034256
NC_000913	4607765	4607770		0.022343
NC_000913	4607770	4607775		0.018232
NC_000913	4607775	4607780		0.016585
NC_000913	4607780	4607785		0.016135
NC_000913	4607785	4607790		0.017781
NC_000913	4607790	4607795		0.014773
NC_000913	4607795	4607800		0.020650
NC_000913	4607800	4607805		0.017776
NC_000913	4607805	4607810		0.014204
NC_000913	4607810	4607815		0.011962
NC_000913	4607815	4607820		0.013194
NC_000913	4607820	4607825		0.013799
NC_000913	4607825	4607830		0.016726
NC_000913	4607830	4607835		0.020528
NC_000913	4607835	4607840		0.032772
NC_000913	4607840	4607845		0.034045
NC_000913	4607845	4607850		0.046158
NC_000913	4607850	4607855		0.052990
NC_000913	4607855	4607860		0.052052
NC_000913	4607860	4607865		0.055188
NC_000913	4607865	4607870		0.060620
NC_000913	4607870	4607875		0.066703
NC_000913	4607875	4607880		0.077233
NC_000913	4607880	4607885		0.091810
NC_000913	4607885	4607890		0.087790
NC_000913	4607890	4607895		0.090480
NC_000913	4607895	4607900		0.120245
NC_000913	4607900	4607905		0.148575
NC_000913	4607905	4607910		0.160144
NC_000913	4607910	4607915		0.166457
NC_000913	4607915	4607920		0.172127
NC_000913	4607920	4607925		0.175350
NC_000913	4607925	4607930		0.156188
NC_000913	4607930	4607935		0.202883
NC_000913	4607935	4607940		0.228499
NC_000913	4607940	4607945		0.272626
NC_000913	4607945	4607950		0.311575
NC_000913	4607950	4607955		0.310890
NC_000913	4607955	4607960		0.400053
NC_000913	4607960	4607965		0.540328
NC_000913	4607965	4607970		0.571747
NC_000913	4607970	4607975		0.858577
NC_000913	4607975	4607980		1.130467
NC_000913	4607980	4607985		1.335431
NC_000913	4607985	4607990		1.010381
NC_000913	4607990	4607995		0.893059
NC_000913	4607995	4608000		0.835654
NC_000913	4608000	4608005		0.793227
NC_000913	4608005	4608010		0.747870
NC_000913	4608010	4608015		0.816938
NC_000913	4608015	4608020		0.803678
NC_000913	4608020	4608025		0.856208
NC_000913	4608025	4608030		0.739811
NC_000913	4608030	4608035		0.719992
NC_000913	4608035	4608040		0.872841
NC_000913	4608040	4608045		0.743896
NC_000913	4608045	4608050		0.677324
NC_000913	4608050	4608055		0.719592
NC_000913	4608055	4608060		0.712757
NC_000913	4608060	4608065		0.692295
NC_000913	4608065	4608070		0.666267
NC_000913	4608070	4608075		0.703454
NC_000913	4608075	4608080		0.695172
NC_000913	4608080	4608085		0.582505
NC_000913	4608085	4608090		0.615134
NC_000913	4608090	4608095		0.439524
NC_000913	4608095	4608100		0.403991
NC_000913	4608100	4608105		0.378711
NC_000913	4608105	4608110		0.398019
NC_000913	4608110	4608115		0.397954
NC_000913	4608115	4608120		0.482118
NC_000913	4608120	4608125		0.493275
NC_000913	4608125	4608130		0.537426
NC_000913	4608130	4608135		0.516001
NC_000913	4608135	4608140		0.516647
NC_000913	4608140	4608145		0.413310
NC_000913	4608145	4608150		0.346619
NC_000913	4608150	4608155		0.282859
NC_000913	4608155	4608160		0.292523
NC_000913	4608160	4608165		0.270750
NC_000913	4608165	4608170		0.302310
NC_000913	4608170	4608175		0.473182
NC_000913	4608175	4608180		0.433973
NC_000913	4608180	4608185		0.473391
NC_000913	4608185	4608190		0.354836
NC_000913	4608190	4608195		0.108073
NC_000913	4608195	4608200		0.088052
NC_000913	4608200	4608205		0.080569
NC_000913	4608205	4608210		0.091708
NC_000913	4608210	4608215		0.100431
NC_000913	4608215	4608220		0.142240
NC_000913	4608220	4608225		0.143073
NC_000913	4608225	4608230		0.175004
NC_000913	4608230	4608235		0.170378
NC_000913	4608235	4608240		0.177544
NC_000913	4608240	4608245		0.135317
NC_000913	4608245	4608250		0.124606
NC_000913	4608250	4608255		0.139543
NC_000913	4608255	4608260		0.126931
NC_000913	4608260	4608265		0.113033
NC_000913	4608265	4608270		0.119364
NC_000913	4608270	4608275		0.102658
NC_000913	4608275	4608280		0.096639
NC_000913	4608280	4608285		0.094968
NC_000913	4608285	4608290		0.110173
NC_000913	4608290	4608295		0.139454
NC_000913	4608295	4608300		0.129586
NC_000913	4608300	4608305		0.145720
NC_000913	4608305	4608310		0.164484
NC_000913	4608310	4608315		0.198088
NC_000913	4608315	4608320		0.258814
NC_000913	4608320	4608325		0.184795
NC_000913	4608325	4608330		0.153890
NC_000913	4608330	4608335		0.144629
NC_000913	4608335	4608340		0.146460
NC_000913	4608340	4608345		0.129922
NC_000913	4608345	4608350		0.150089
NC_000913	4608350	4608355		0.188075
NC_000913	4608355	4608360		0.199755
NC_000913	4608360	4608365		0.290773
NC_000913	4608365	4608370		0.271481
NC_000913	4608370	4608375		0.270283
NC_000913	4608375	4608380		0.238023
NC_000913	4608380	4608385		0.246716
NC_000913	4608385	4608390		0.285815
NC_000913	4608390	4608395		0.314481
NC_000913	4608395	4608400		0.320772
NC_000913	4608400	4608405		0.364573
NC_000913	4608405	4608410		0.316184
NC_000913	4608410	4608415		0.181420
NC_000913	4608415	4608420		0.174047
NC_000913	4608420	4608425		0.154863
NC_000913	4608425	4608430		0.172986
NC_000913	4608430	4608435		0.152473
NC_000913	4608435	4608440		0.147485
NC_000913	4608440	4608445		0.251065
NC_000913	4608445	4608450		0.239074
NC_000913	4608450	4608455		0.185123
NC_000913	4608455	4608460		0.060831
NC_000913	4608460	4608465		0.048685
NC_000913	4608465	4608470		0.047441
NC_000913	4608470	4608475		0.044449
NC_000913	4608475	4608480		0.043167
NC_000913	4608480	4608485		0.050824
NC_000913	4608485	4608490		0.054085
NC_000913	4608490	4608495		0.057192
NC_000913	4608495	4608500		0.106446
NC_000913	4608500	4608505		0.117054
NC_000913	4608505	4608510		0.123982
NC_000913	4608510	4608515		0.127252
NC_000913	4608515	4608520		0.103314
NC_000913	4608520	4608525		0.108079
NC_000913	4608525	4608530		0.145679
NC_000913	4608530	4608535		0.165121
NC_000913	4608535	4608540		0.163421
NC_000913	4608540	4608545		0.185567
NC_000913	4608545	4608550		0.261282
NC_000913	4608550	4608555		0.244971
NC_000913	4608555	4608560		0.259387
NC_000913	4608560	4608565		0.160182
NC_000913	4608565	4608570		0.152372
NC_000913	4608570	4608575		0.123779
NC_000913	4608575	4608580		0.099454
NC_000913	4608580	4608585		0.083909
NC_000913	4608585	4608590		0.077756
NC_000913	4608590	4608595		0.071638
NC_000913	4608595	4608600		0.108182
NC_000913	4608600	4608605		0.115164
NC_000913	4608605	4608610		0.156936
NC_000913	4608610	4608615		0.226312
NC_000913	4608615	4608620		0.266415
NC_000913	4608620	4608625		0.542262
NC_000913	4608625	4608630		0.633760
NC_000913	4608630	4608635		0.845655
NC_000913	4608635	4608640		0.509386
NC_000913	4608640	4608645		0.512579
NC_000913	4608645	4608650		0.595791
NC_000913	4608650	4608655		0.504972
NC_000913	4608655	4608660		0.417899
NC_000913	4608660	4608665		0.336151
NC_000913	4608665	4608670		0.277304
NC_000913	4608670	4608675		0.283168
NC_000913	4608675	4608680		0.446940
NC_000913	4608680	4608685		0.378660
NC_000913	4608685	4608690		0.400468
NC_000913	4608690	4608695		0.349709
NC_000913	4608695	4608700		0.266258
NC_000913	4608700	4608705		0.255090
NC_000913	4608705	4608710		0.382668
NC_000913	4608710	4608715		0.454761
NC_000913	4608715	4608720		0.467811
NC_000913	4608720	4608725		0.511829
NC_000913	4608725	4608730		0.517465
NC_000913	4608730	4608735		1.356086
NC_000913	4608735	4608740		1.587475
NC_000913	4608740	4608745		1.692098
NC_000913	4608745	4608750		1.982012
NC_000913	4608750	4608755		2.255373
NC_000913	4608755	4608760		2.520496
NC_000913	4608760	4608765		2.672165
NC_000913	4608765	4608770		2.590475
NC_000913	4608770	4608775		2.670916
NC_000913	4608775	4608780		2.309099
NC_000913	4608780	4608785		2.914485
NC_000913	4608785	4608790		2.350681
NC_000913	4608790	4608795		2.288857
NC_000913	4608795	4608800		2.181242
NC_000913	4608800	4608805		1.794262
NC_000913	4608805	4608810		0.953656
NC_000913	4608810	4608815		0.778037
NC_000913	4608815	4608820		0.698032
NC_000913	4608820	4608825		0.526298
NC_000913	4608825	4608830		0.380253
NC_000913	4608830	4608835		0.157098
NC_000913	4608835	4608840		0.114422
NC_000913	4608840	4608845		0.105021
NC_000913	4608845	4608850		0.105595
NC_000913	4608850	4608855		0.075171
NC_000913	4608855	4608860		0.072062
NC_000913	4608860	4608865		0.070811
NC_000913	4608865	4608870		0.069422
NC_000913	4608870	4608875		0.094259
NC_000913	4608875	4608880		0.095093
NC_000913	4608880	4608885		0.097943
NC_000913	4608885	4608890		0.183087
NC_000913	4608890	4608895		0.207862
NC_000913	4608895	4608900		0.228008
NC_000913	4608900	4608905		0.235350
NC_000913	4608905	4608910		0.344235
NC_000913	4608910	4608915		0.177092
NC_000913	4608915	4608920		0.116927
NC_000913	4608920	4608925		0.100186
NC_000913	4608925	4608930		0.070621
NC_000913	4608930	4608935		0.067266
NC_000913	4608935	4608940		0.064750
NC_000913	4608940	4608945		0.070789
NC_000913	4608945	4608950		0.076186
NC_000913	4608950	4608955		0.102478
NC_000913	4608955	4608960		0.140802
NC_000913	4608960	4608965		0.121660
NC_000913	4608965	4608970		0.177308
NC_000913	4608970	4608975		0.160900
NC_000913	4608975	4608980		0.157419
NC_000913	4608980	4608985		0.143274
NC_000913	4608985	4608990		0.126103
NC_000913	4608990	4608995		0.160004
NC_000913	4608995	4609000		0.121853
NC_000913	4609000	4609005		0.131264
NC_000913	4609005	4609010		0.117201
NC_000913	4609010	4609015		0.114228
NC_000913	4609015	4609020		0.086943
NC_000913	4609020	4609025		0.057935
NC_000913	4609025	4609030		0.052268
NC_000913	4609030	4609035		0.059024
NC_000913	4609035	4609040		0.058284
NC_000913	4609040	4609045		0.059567
NC_000913	4609045	4609050		0.065897
NC_000913	4609050	4609055		0.071736
NC_000913	4609055	4609060		0.057012
NC_000913	4609060	4609065		0.063270
NC_000913	4609065	4609070		0.048423
NC_000913	4609070	4609075		0.037023
NC_000913	4609075	4609080		0.030260
NC_000913	4609080	4609085		0.036176
NC_000913	4609085	4609090		0.037516
NC_000913	4609090	4609095		0.042402
NC_000913	4609095	4609100		0.061685
NC_000913	4609100	4609105		0.116953
NC_000913	4609105	4609110		0.103166
NC_000913	4609110	4609115		0.107203
NC_000913	4609115	4609120		0.106329
NC_000913	4609120	4609125		0.109429
NC_000913	4609125	4609130		0.109689
NC_000913	4609130	4609135		0.108899
NC_000913	4609135	4609140		0.105581
NC_000913	4609140	4609145		0.107973
NC_000913	4609145	4609150		0.119857
NC_000913	4609150	4609155		0.171357
NC_000913	4609155	4609160		0.165802
NC_000913	4609160	4609165		0.180756
NC_000913	4609165	4609170		0.199611
NC_000913	4609170	4609175		0.234691
NC_000913	4609175	4609180		0.308276
NC_000913	4609180	4609185		0.287384
NC_000913	4609185	4609190		0.279520
NC_000913	4609190	4609195		0.440936
NC_000913	4609195	4609200		0.405144
NC_000913	4609200	4609205		0.436425
NC_000913	4609205	4609210		0.273339
NC_000913	4609210	4609215		0.285143
NC_000913	4609215	4609220		0.281294
NC_000913	4609220	4609225		0.315857
NC_000913	4609225	4609230		0.295829
NC_000913	4609230	4609235		0.565429
NC_000913	4609235	4609240		0.531253
NC_000913	4609240	4609245		0.622997
NC_000913	4609245	4609250		0.558978
NC_000913	4609250	4609255		0.526631
NC_000913	4609255	4609260		0.376938
NC_000913	4609260	4609265		0.332004
NC_000913	4609265	4609270		0.346369
NC_000913	4609270	4609275		0.356575
NC_000913	4609275	4609280		0.374497
NC_000913	4609280	4609285		0.406952
NC_000913	4609285	4609290		0.563745
NC_000913	4609290	4609295		0.688367
NC_000913	4609295	4609300		1.024050
NC_000913	4609300	4609305		1.014493
NC_000913	4609305	4609310		1.141857
NC_000913	4609310	4609315		1.206933
NC_000913	4609315	4609320		1.165569
NC_000913	4609320	4609325		1.372350
NC_000913	4609325	4609330		0.810174
NC_000913	4609330	4609335		0.793569
NC_000913	4609335	4609340		0.747922
NC_000913	4609340	4609345		0.646952
NC_000913	4609345	4609350		0.504267
NC_000913	4609350	4609355		0.417610
NC_000913	4609355	4609360		0.426908
NC_000913	4609360	4609365		0.420839
NC_000913	4609365	4609370		0.529680
NC_000913	4609370	4609375		0.687726
NC_000913	4609375	4609380		0.586626
NC_000913	4609380	4609385		0.602976
NC_000913	4609385	4609390		0.576505
NC_000913	4609390	4609395		0.573050
NC_000913	4609395	4609400		0.735743
NC_000913	4609400	4609405		0.667682
NC_000913	4609405	4609410		0.541881
NC_000913	4609410	4609415		0.536148
NC_000913	4609415	4609420		0.743213
NC_000913	4609420	4609425		0.901918
NC_000913	4609425	4609430		0.842526
NC_000913	4609430	4609435		0.714725
NC_000913	4609435	4609440		0.520666
NC_000913	4609440	4609445		0.480873
NC_000913	4609445	4609450		0.449105
NC_000913	4609450	4609455		0.387789
NC_000913	4609455	4609460		0.406560
NC_000913	4609460	4609465		0.455736
NC_000913	4609465	4609470		0.604306
NC_000913	4609470	4609475		0.734963
NC_000913	4609475	4609480		0.782527
NC_000913	4609480	4609485		0.804229
NC_000913	4609485	4609490		0.813837
NC_000913	4609490	4609495		0.874787
NC_000913	4609495	4609500		0.739733
NC_000913	4609500	4609505		0.492095
NC_000913	4609505	4609510		0.560951
NC_000913	4609510	4609515		0.534729
NC_000913	4609515	4609520		0.443074
NC_000913	4609520	4609525		0.427708
NC_000913	4609525	4609530		0.320490
NC_000913	4609530	4609535		0.429098
NC_000913	4609535	4609540		0.462019
NC_000913	4609540	4609545		0.434144
NC_000913	4609545	4609550		0.436318
NC_000913	4609550	4609555		0.356812
NC_000913	4609555	4609560		0.370742
NC_000913	4609560	4609565		0.369275
NC_000913	4609565	4609570		0.383588
NC_000913	4609570	4609575		0.428847
NC_000913	4609575	4609580		0.442741
NC_000913	4609580	4609585		0.503120
NC_000913	4609585	4609590		0.514947
NC_000913	4609590	4609595		0.591229
NC_000913	4609595	4609600		0.489535
NC_000913	4609600	4609605		0.457279
NC_000913	4609605	4609610		0.480843
NC_000913	4609610	4609615		0.560068
NC_000913	4609615	4609620		0.768327
NC_000913	4609620	4609625		0.796380
NC_000913	4609625	4609630		0.780998
NC_000913	4609630	4609635		0.774587
NC_000913	4609635	4609640		0.895340
NC_000913	4609640	4609645		1.022219
NC_000913	4609645	4609650		0.978176
NC_000913	4609650	4609655		0.982212
NC_000913	4609655	4609660		0.573401
NC_000913	4609660	4609665		0.437550
NC_000913	4609665	4609670		0.336631
NC_000913	4609670	4609675		0.213044
NC_000913	4609675	4609680		0.186688
NC_000913	4609680	4609685		0.183841
NC_000913	4609685	4609690		0.191094
NC_000913	4609690	4609695		0.241456
NC_000913	4609695	4609700		0.262457
NC_000913	4609700	4609705		0.278014
NC_000913	4609705	4609710		0.349857
NC_000913	4609710	4609715		0.199848
NC_000913	4609715	4609720		0.110899
NC_000913	4609720	4609725		0.072415
NC_000913	4609725	4609730		0.060536
NC_000913	4609730	4609735		0.055156
NC_000913	4609735	4609740		0.058295
NC_000913	4609740	4609745		0.065362
NC_000913	4609745	4609750		0.124357
NC_000913	4609750	4609755		0.422730
NC_000913	4609755	4609760		0.205673
NC_000913	4609760	4609765		0.179884
NC_000913	4609765	4609770		0.205760
NC_000913	4609770	4609775		0.084500
NC_000913	4609775	4609780		0.055540
NC_000913	4609780	4609785		0.038996
NC_000913	4609785	4609790		0.033857
NC_000913	4609790	4609795		0.022750
NC_000913	4609795	4609800		0.009028
NC_000913	4609800	4609805		0.007141
NC_000913	4609805	4609810		0.007625
NC_000913	4609810	4609815		0.009965
NC_000913	4609815	4609820		0.011154
NC_000913	4609820	4609825		0.027758
NC_000913	4609825	4609830		0.037881
NC_000913	4609830	4609835		0.058861
NC_000913	4609835	4609840		0.065365
NC_000913	4609840	4609845		0.067301
NC_000913	4609845	4609850		0.045239
NC_000913	4609850	4609855		0.047973
NC_000913	4609855	4609860		0.013468
NC_000913	4609860	4609865		0.011336
NC_000913	4609865	4609870		0.013140
NC_000913	4609870	4609875		0.020471
NC_000913	4609875	4609880		0.025227
NC_000913	4609880	4609885		0.058498
NC_000913	4609885	4609890		0.056038
NC_000913	4609890	4609895		0.048300
NC_000913	4609895	4609900		0.060355
NC_000913	4609900	4609905		0.055717
NC_000913	4609905	4609910		0.059633
NC_000913	4609910	4609915		0.059309
NC_000913	4609915	4609920		0.066287
NC_000913	4609920	4609925		0.092858
NC_000913	4609925	4609930		0.062554
NC_000913	4609930	4609935		0.112408
NC_000913	4609935	4609940		0.076213
NC_000913	4609940	4609945		0.076683
NC_000913	4609945	4609950		0.072064
NC_000913	4609950	4609955		0.113379
NC_000913	4609955	4609960		0.146245
NC_000913	4609960	4609965		0.169354
NC_000913	4609965	4609970		0.196343
NC_000913	4609970	4609975		0.385193
NC_000913	4609975	4609980		0.300893
NC_000913	4609980	4609985		0.226583
NC_000913	4609985	4609990		0.218528
NC_000913	4609990	4609995		0.149225
NC_000913	4609995	4610000		0.089206
NC_000913	4610000	4610005		0.093310
NC_000913	4610005	4610010		0.113016
NC_000913	4610010	4610015		0.133545
NC_000913	4610015	4610020		0.164294
NC_000913	4610020	4610025		0.260348
NC_000913	4610025	4610030		0.329039
NC_000913	4610030	4610035		0.412300
NC_000913	4610035	4610040		0.515415
NC_000913	4610040	4610045		0.577201
NC_000913	4610045	4610050		0.678259
NC_000913	4610050	4610055		0.449267
NC_000913	4610055	4610060		0.434064
NC_000913	4610060	4610065		0.392368
NC_000913	4610065	4610070		0.353043
NC_000913	4610070	4610075		0.270686
NC_000913	4610075	4610080		0.194825
NC_000913	4610080	4610085		0.177411
NC_000913	4610085	4610090		0.141753
NC_000913	4610090	4610095		0.122247
NC_000913	4610095	4610100		0.123304
NC_000913	4610100	4610105		0.110289
NC_000913	4610105	4610110		0.095989
NC_000913	4610110	4610115		0.085085
NC_000913	4610115	4610120		0.071847
NC_000913	4610120	4610125		0.066586
NC_000913	4610125	4610130		0.072979
NC_000913	4610130	4610135		0.081497
NC_000913	4610135	4610140		0.115793
NC_000913	4610140	4610145		0.105904
NC_000913	4610145	4610150		0.074482
NC_000913	4610150	4610155		0.101203
NC_000913	4610155	4610160		0.103906
NC_000913	4610160	4610165		0.098414
NC_000913	4610165	4610170		0.104169
NC_000913	4610170	4610175		0.081845
NC_000913	4610175	4610180		0.099959
NC_000913	4610180	4610185		0.062911
NC_000913	4610185	4610190		0.063736
NC_000913	4610190	4610195		0.062438
NC_000913	4610195	4610200		0.066380
NC_000913	4610200	4610205		0.071302
NC_000913	4610205	4610210		0.092996
NC_000913	4610210	4610215		0.168575
NC_000913	4610215	4610220		0.233445
NC_000913	4610220	4610225		0.150933
NC_000913	4610225	4610230		0.111079
NC_000913	4610230	4610235		0.103780
NC_000913	4610235	4610240		0.085404
NC_000913	4610240	4610245		0.098219
NC_000913	4610245	4610250		0.097651
NC_000913	4610250	4610255		0.129219
NC_000913	4610255	4610260		0.136836
NC_000913	4610260	4610265		0.260258
NC_000913	4610265	4610270		0.425712
NC_000913	4610270	4610275		0.309088
NC_000913	4610275	4610280		0.388154
NC_000913	4610280	4610285		0.440087
NC_000913	4610285	4610290		0.339129
NC_000913	4610290	4610295		0.276145
NC_000913	4610295	4610300		0.235522
NC_000913	4610300	4610305		0.222254
NC_000913	4610305	4610310		0.213443
NC_000913	4610310	4610315		0.205881
NC_000913	4610315	4610320		0.344929
NC_000913	4610320	4610325		0.296727
NC_000913	4610325	4610330		0.226334
NC_000913	4610330	4610335		0.197673
NC_000913	4610335	4610340		0.083779
NC_000913	4610340	4610345		0.086010
NC_000913	4610345	4610350		0.088648
NC_000913	4610350	4610355		0.087318
NC_000913	4610355	4610360		0.094140
NC_000913	4610360	4610365		0.108258
NC_000913	4610365	4610370		0.240751
NC_000913	4610370	4610375		0.330233
NC_000913	4610375	4610380		0.492971
NC_000913	4610380	4610385		0.556247
NC_000913	4610385	4610390		0.643611
NC_000913	4610390	4610395		0.299755
NC_000913	4610395	4610400		0.263080
NC_000913	4610400	4610405		0.146953
NC_000913	4610405	4610410		0.137004
NC_000913	4610410	4610415		0.119048
NC_000913	4610415	4610420		0.110063
NC_000913	4610420	4610425		0.114077
NC_000913	4610425	4610430		0.118028
NC_000913	4610430	4610435		0.101958
NC_000913	4610435	4610440		0.107345
NC_000913	4610440	4610445		0.120309
NC_000913	4610445	4610450		0.143433
NC_000913	4610450	4610455		0.155644
NC_000913	4610455	4610460		0.165288
NC_000913	4610460	4610465		0.212014
NC_000913	4610465	4610470		0.230730
NC_000913	4610470	4610475		0.213009
NC_000913	4610475	4610480		0.270973
NC_000913	4610480	4610485		0.210815
NC_000913	4610485	4610490		0.289767
NC_000913	4610490	4610495		0.181612
NC_000913	4610495	4610500		0.163424
NC_000913	4610500	4610505		0.230214
NC_000913	4610505	4610510		0.052866
NC_000913	4610510	4610515		0.039307
NC_000913	4610515	4610520		0.035193
NC_000913	4610520	4610525		0.024857
NC_000913	4610525	4610530		0.022658
NC_000913	4610530	4610535		0.026813
NC_000913	4610535	4610540		0.026381
NC_000913	4610540	4610545		0.025351
NC_000913	4610545	4610550		0.024207
NC_000913	4610550	4610555		0.031943
NC_000913	4610555	4610560		0.033849
NC_000913	4610560	4610565		0.031624
NC_000913	4610565	4610570		0.038036
NC_000913	4610570	4610575		0.045972
NC_000913	4610575	4610580		0.037033
NC_000913	4610580	4610585		0.039689
NC_000913	4610585	4610590		0.025639
NC_000913	4610590	4610595		0.028521
NC_000913	4610595	4610600		0.022596
NC_000913	4610600	4610605		0.024401
NC_000913	4610605	4610610		0.028707
NC_000913	4610610	4610615		0.029701
NC_000913	4610615	4610620		0.070220
NC_000913	4610620	4610625		0.113196
NC_000913	4610625	4610630		0.123451
NC_000913	4610630	4610635		0.139549
NC_000913	4610635	4610640		0.168011
NC_000913	4610640	4610645		0.151494
NC_000913	4610645	4610650		0.131996
NC_000913	4610650	4610655		0.105460
NC_000913	4610655	4610660		0.107590
NC_000913	4610660	4610665		0.106414
NC_000913	4610665	4610670		0.102003
NC_000913	4610670	4610675		0.089653
NC_000913	4610675	4610680		0.091118
NC_000913	4610680	4610685		0.078070
NC_000913	4610685	4610690		0.085327
NC_000913	4610690	4610695		0.094023
NC_000913	4610695	4610700		0.098300
NC_000913	4610700	4610705		0.112331
NC_000913	4610705	4610710		0.237566
NC_000913	4610710	4610715		0.232124
NC_000913	4610715	4610720		0.208223
NC_000913	4610720	4610725		0.135727
NC_000913	4610725	4610730		0.139523
NC_000913	4610730	4610735		0.106340
NC_000913	4610735	4610740		0.109572
NC_000913	4610740	4610745		0.090782
NC_000913	4610745	4610750		0.092836
NC_000913	4610750	4610755		0.083379
NC_000913	4610755	4610760		0.069227
NC_000913	4610760	4610765		0.085968
NC_000913	4610765	4610770		0.080455
NC_000913	4610770	4610775		0.128595
NC_000913	4610775	4610780		0.171310
NC_000913	4610780	4610785		0.220292
NC_000913	4610785	4610790		0.467603
NC_000913	4610790	4610795		0.425980
NC_000913	4610795	4610800		0.389116
NC_000913	4610800	4610805		0.405587
NC_000913	4610805	4610810		0.274950
NC_000913	4610810	4610815		0.163249
NC_000913	4610815	4610820		0.164873
NC_000913	4610820	4610825		0.139164
NC_000913	4610825	4610830		0.128811
NC_000913	4610830	4610835		0.136220
NC_000913	4610835	4610840		0.247266
NC_000913	4610840	4610845		0.252521
NC_000913	4610845	4610850		0.353593
NC_000913	4610850	4610855		0.446955
NC_000913	4610855	4610860		0.515441
NC_000913	4610860	4610865		0.439562
NC_000913	4610865	4610870		0.496694
NC_000913	4610870	4610875		0.336772
NC_000913	4610875	4610880		0.258622
NC_000913	4610880	4610885		0.132435
NC_000913	4610885	4610890		0.084217
NC_000913	4610890	4610895		0.075143
NC_000913	4610895	4610900		0.060665
NC_000913	4610900	4610905		0.055499
NC_000913	4610905	4610910		0.055906
NC_000913	4610910	4610915		0.198913
NC_000913	4610915	4610920		0.332869
NC_000913	4610920	4610925		0.468481
NC_000913	4610925	4610930		0.436104
NC_000913	4610930	4610935		0.415030
NC_000913	4610935	4610940		0.348559
NC_000913	4610940	4610945		0.399543
NC_000913	4610945	4610950		0.473495
NC_000913	4610950	4610955		0.485768
NC_000913	4610955	4610960		0.501709
NC_000913	4610960	4610965		0.567023
NC_000913	4610965	4610970		0.721650
NC_000913	4610970	4610975		0.739085
NC_000913	4610975	4610980		0.958200
NC_000913	4610980	4610985		1.256306
NC_000913	4610985	4610990		1.325358
NC_000913	4610990	4610995		1.338536
NC_000913	4610995	4611000		1.467592
NC_000913	4611000	4611005		1.492613
NC_000913	4611005	4611010		1.337527
NC_000913	4611010	4611015		1.202432
NC_000913	4611015	4611020		1.141061
NC_000913	4611020	4611025		1.187509
NC_000913	4611025	4611030		1.161164
NC_000913	4611030	4611035		1.212066
NC_000913	4611035	4611040		1.329282
NC_000913	4611040	4611045		1.573938
NC_000913	4611045	4611050		2.250568
NC_000913	4611050	4611055		2.613558
NC_000913	4611055	4611060		4.752678
NC_000913	4611060	4611065		4.393325
NC_000913	4611065	4611070		4.881505
NC_000913	4611070	4611075		4.779047
NC_000913	4611075	4611080		4.641868
NC_000913	4611080	4611085		4.255250
NC_000913	4611085	4611090		4.079295
NC_000913	4611090	4611095		3.549609
NC_000913	4611095	4611100		3.141267
NC_000913	4611100	4611105		1.929866
NC_000913	4611105	4611110		1.730900
NC_000913	4611110	4611115		1.291711
NC_000913	4611115	4611120		0.643978
NC_000913	4611120	4611125		0.611611
NC_000913	4611125	4611130		0.607502
NC_000913	4611130	4611135		0.670961
NC_000913	4611135	4611140		0.672274
NC_000913	4611140	4611145		0.624417
NC_000913	4611145	4611150		0.713133
NC_000913	4611150	4611155		0.845404
NC_000913	4611155	4611160		0.925932
NC_000913	4611160	4611165		1.016117
NC_000913	4611165	4611170		1.017712
NC_000913	4611170	4611175		1.011505
NC_000913	4611175	4611180		1.141625
NC_000913	4611180	4611185		1.038171
NC_000913	4611185	4611190		1.067127
NC_000913	4611190	4611195		1.151053
NC_000913	4611195	4611200		1.497125
NC_000913	4611200	4611205		1.401859
NC_000913	4611205	4611210		1.622696
NC_000913	4611210	4611215		1.724650
NC_000913	4611215	4611220		1.764592
NC_000913	4611220	4611225		1.982630
NC_000913	4611225	4611230		1.923634
NC_000913	4611230	4611235		1.992309
NC_000913	4611235	4611240		2.832327
NC_000913	4611240	4611245		3.901215
NC_000913	4611245	4611250		4.217269
NC_000913	4611250	4611255		4.209889
NC_000913	4611255	4611260		4.369606
NC_000913	4611260	4611265		4.467179
NC_000913	4611265	4611270		4.158197
NC_000913	4611270	4611275		4.788235
NC_000913	4611275	4611280		2.257522
NC_000913	4611280	4611285		1.378762
NC_000913	4611285	4611290		1.114451
NC_000913	4611290	4611295		0.733661
NC_000913	4611295	4611300		0.569579
NC_000913	4611300	4611305		0.537026
NC_000913	4611305	4611310		0.446460
NC_000913	4611310	4611315		0.422000
NC_000913	4611315	4611320		0.416537
NC_000913	4611320	4611325		0.475031
NC_000913	4611325	4611330		0.483760
NC_000913	4611330	4611335		0.505427
NC_000913	4611335	4611340		0.294583
NC_000913	4611340	4611345		0.127536
NC_000913	4611345	4611350		0.098755
NC_000913	4611350	4611355		0.100494
NC_000913	4611355	4611360		0.073476
NC_000913	4611360	4611365		0.075616
NC_000913	4611365	4611370		0.089829
NC_000913	4611370	4611375		0.099042
NC_000913	4611375	4611380		0.172537
NC_000913	4611380	4611385		0.253250
NC_000913	4611385	4611390		0.334489
NC_000913	4611390	4611395		0.689751
NC_000913	4611395	4611400		0.530824
NC_000913	4611400	4611405		0.406634
NC_000913	4611405	4611410		0.200564
NC_000913	4611410	4611415		0.165459
NC_000913	4611415	4611420		0.154936
NC_000913	4611420	4611425		0.218780
NC_000913	4611425	4611430		0.241376
NC_000913	4611430	4611435		0.267979
NC_000913	4611435	4611440		0.253603
NC_000913	4611440	4611445		0.390266
NC_000913	4611445	4611450		0.303631
NC_000913	4611450	4611455		0.349798
NC_000913	4611455	4611460		0.350725
NC_000913	4611460	4611465		0.347385
NC_000913	4611465	4611470		0.341292
NC_000913	4611470	4611475		0.337539
NC_000913	4611475	4611480		0.346393
NC_000913	4611480	4611485		0.393960
NC_000913	4611485	4611490		0.459087
NC_000913	4611490	4611495		0.452703
NC_000913	4611495	4611500		0.486338
NC_000913	4611500	4611505		0.521433
NC_000913	4611505	4611510		0.793634
NC_000913	4611510	4611515		0.785449
NC_000913	4611515	4611520		0.871842
NC_000913	4611520	4611525		0.898889
NC_000913	4611525	4611530		1.196892
NC_000913	4611530	4611535		1.037951
NC_000913	4611535	4611540		0.970743
NC_000913	4611540	4611545		0.897379
NC_000913	4611545	4611550		0.739755
NC_000913	4611550	4611555		0.692285
NC_000913	4611555	4611560		0.437620
NC_000913	4611560	4611565		0.309346
NC_000913	4611565	4611570		0.279398
NC_000913	4611570	4611575		0.242279
NC_000913	4611575	4611580		0.083106
NC_000913	4611580	4611585		0.063738
NC_000913	4611585	4611590		0.072479
NC_000913	4611590	4611595		0.075563
NC_000913	4611595	4611600		0.074889
NC_000913	4611600	4611605		0.063094
NC_000913	4611605	4611610		0.096705
NC_000913	4611610	4611615		0.193854
NC_000913	4611615	4611620		0.245770
NC_000913	4611620	4611625		0.309301
NC_000913	4611625	4611630		0.354491
NC_000913	4611630	4611635		0.213294
NC_000913	4611635	4611640		0.155694
NC_000913	4611640	4611645		0.130783
NC_000913	4611645	4611650		0.129513
NC_000913	4611650	4611655		0.121680
NC_000913	4611655	4611660		0.127024
NC_000913	4611660	4611665		0.138881
NC_000913	4611665	4611670		0.126996
NC_000913	4611670	4611675		0.107948
NC_000913	4611675	4611680		0.133298
NC_000913	4611680	4611685		0.112826
NC_000913	4611685	4611690		0.110045
NC_000913	4611690	4611695		0.114085
NC_000913	4611695	4611700		0.117821
NC_000913	4611700	4611705		0.126492
NC_000913	4611705	4611710		0.120844
NC_000913	4611710	4611715		0.109993
NC_000913	4611715	4611720		0.169111
NC_000913	4611720	4611725		0.160409
NC_000913	4611725	4611730		0.165387
NC_000913	4611730	4611735		0.155939
NC_000913	4611735	4611740		0.190646
NC_000913	4611740	4611745		0.203066
NC_000913	4611745	4611750		0.198936
NC_000913	4611750	4611755		0.192597
NC_000913	4611755	4611760		0.219740
NC_000913	4611760	4611765		0.203546
NC_000913	4611765	4611770		0.216309
NC_000913	4611770	4611775		0.178063
NC_000913	4611775	4611780		0.177998
NC_000913	4611780	4611785		0.132224
NC_000913	4611785	4611790		0.145035
NC_000913	4611790	4611795		0.121072
NC_000913	4611795	4611800		0.123398
NC_000913	4611800	4611805		0.138251
NC_000913	4611805	4611810		0.131846
NC_000913	4611810	4611815		0.112907
NC_000913	4611815	4611820		0.095607
NC_000913	4611820	4611825		0.067532
NC_000913	4611825	4611830		0.062792
NC_000913	4611830	4611835		0.063230
NC_000913	4611835	4611840		0.066858
NC_000913	4611840	4611845		0.055974
NC_000913	4611845	4611850		0.060736
NC_000913	4611850	4611855		0.089726
NC_000913	4611855	4611860		0.122467
NC_000913	4611860	4611865		0.149030
NC_000913	4611865	4611870		0.057465
NC_000913	4611870	4611875		0.048171
NC_000913	4611875	4611880		0.023602
NC_000913	4611880	4611885		0.026909
NC_000913	4611885	4611890		0.023768
NC_000913	4611890	4611895		0.019555
NC_000913	4611895	4611900		0.024377
NC_000913	4611900	4611905		0.031857
NC_000913	4611905	4611910		0.053791
NC_000913	4611910	4611915		0.053932
NC_000913	4611915	4611920		0.268572
NC_000913	4611920	4611925		0.207718
NC_000913	4611925	4611930		0.175068
NC_000913	4611930	4611935		0.204759
NC_000913	4611935	4611940		0.165751
NC_000913	4611940	4611945		0.156544
NC_000913	4611945	4611950		0.128593
NC_000913	4611950	4611955		0.117516
NC_000913	4611955	4611960		0.115264
NC_000913	4611960	4611965		0.122378
NC_000913	4611965	4611970		0.114801
NC_000913	4611970	4611975		0.114993
NC_000913	4611975	4611980		0.113942
NC_000913	4611980	4611985		0.100429
NC_000913	4611985	4611990		0.090063
NC_000913	4611990	4611995		0.170482
NC_000913	4611995	4612000		0.162386
NC_000913	4612000	4612005		0.199573
NC_000913	4612005	4612010		0.255388
NC_000913	4612010	4612015		0.279232
NC_000913	4612015	4612020		0.285520
NC_000913	4612020	4612025		0.298765
NC_000913	4612025	4612030		0.264919
NC_000913	4612030	4612035		0.267901
NC_000913	4612035	4612040		0.229601
NC_000913	4612040	4612045		0.226282
NC_000913	4612045	4612050		0.286527
NC_000913	4612050	4612055		0.265915
NC_000913	4612055	4612060		0.256149
NC_000913	4612060	4612065		0.232965
NC_000913	4612065	4612070		0.271902
NC_000913	4612070	4612075		0.399495
NC_000913	4612075	4612080		0.431442
NC_000913	4612080	4612085		0.451238
NC_000913	4612085	4612090		0.470768
NC_000913	4612090	4612095		0.544029
NC_000913	4612095	4612100		0.601382
NC_000913	4612100	4612105		0.785394
NC_000913	4612105	4612110		0.893529
NC_000913	4612110	4612115		0.672641
NC_000913	4612115	4612120		0.684388
NC_000913	4612120	4612125		0.595422
NC_000913	4612125	4612130		0.598175
NC_000913	4612130	4612135		0.874939
NC_000913	4612135	4612140		0.945315
NC_000913	4612140	4612145		1.030932
NC_000913	4612145	4612150		1.062658
NC_000913	4612150	4612155		0.991876
NC_000913	4612155	4612160		0.856969
NC_000913	4612160	4612165		0.539747
NC_000913	4612165	4612170		0.480957
NC_000913	4612170	4612175		0.354203
NC_000913	4612175	4612180		0.337628
NC_000913	4612180	4612185		0.344677
NC_000913	4612185	4612190		0.313571
NC_000913	4612190	4612195		0.288516
NC_000913	4612195	4612200		0.254801
NC_000913	4612200	4612205		0.252109
NC_000913	4612205	4612210		0.256406
NC_000913	4612210	4612215		0.268713
NC_000913	4612215	4612220		0.248235
NC_000913	4612220	4612225		0.263183
NC_000913	4612225	4612230		0.266407
NC_000913	4612230	4612235		0.347897
NC_000913	4612235	4612240		0.480149
NC_000913	4612240	4612245		0.465533
NC_000913	4612245	4612250		0.359348
NC_000913	4612250	4612255		0.428710
NC_000913	4612255	4612260		0.558190
NC_000913	4612260	4612265		0.582825
NC_000913	4612265	4612270		0.683556
NC_000913	4612270	4612275		0.945298
NC_000913	4612275	4612280		0.872533
NC_000913	4612280	4612285		0.867044
NC_000913	4612285	4612290		0.856927
NC_000913	4612290	4612295		0.920103
NC_000913	4612295	4612300		0.808422
NC_000913	4612300	4612305		0.755887
NC_000913	4612305	4612310		0.587850
NC_000913	4612310	4612315		0.592239
NC_000913	4612315	4612320		0.666880
NC_000913	4612320	4612325		0.687423
NC_000913	4612325	4612330		0.713415
NC_000913	4612330	4612335		0.673234
NC_000913	4612335	4612340		0.657088
NC_000913	4612340	4612345		0.719863
NC_000913	4612345	4612350		0.635639
NC_000913	4612350	4612355		0.593429
NC_000913	4612355	4612360		0.400226
NC_000913	4612360	4612365		0.388443
NC_000913	4612365	4612370		0.380221
NC_000913	4612370	4612375		0.422840
NC_000913	4612375	4612380		0.315987
NC_000913	4612380	4612385		0.401588
NC_000913	4612385	4612390		0.422348
NC_000913	4612390	4612395		0.520512
NC_000913	4612395	4612400		0.500849
NC_000913	4612400	4612405		0.544068
NC_000913	4612405	4612410		0.485771
NC_000913	4612410	4612415		0.485424
NC_000913	4612415	4612420		0.537647
NC_000913	4612420	4612425		0.596976
NC_000913	4612425	4612430		0.682217
NC_000913	4612430	4612435		0.758095
NC_000913	4612435	4612440		0.744391
NC_000913	4612440	4612445		0.769818
NC_000913	4612445	4612450		0.951997
NC_000913	4612450	4612455		0.827016
NC_000913	4612455	4612460		0.735757
NC_000913	4612460	4612465		0.572707
NC_000913	4612465	4612470		0.617702
NC_000913	4612470	4612475		0.644752
NC_000913	4612475	4612480		0.646838
NC_000913	4612480	4612485		0.652539
NC_000913	4612485	4612490		0.465600
NC_000913	4612490	4612495		0.465360
NC_000913	4612495	4612500		0.416434
NC_000913	4612500	4612505		0.372938
NC_000913	4612505	4612510		0.362985
NC_000913	4612510	4612515		0.404854
NC_000913	4612515	4612520		0.381856
NC_000913	4612520	4612525		0.404115
NC_000913	4612525	4612530		0.373622
NC_000913	4612530	4612535		0.380723
NC_000913	4612535	4612540		0.355577
NC_000913	4612540	4612545		0.503772
NC_000913	4612545	4612550		0.459295
NC_000913	4612550	4612555		0.438138
NC_000913	4612555	4612560		0.443831
NC_000913	4612560	4612565		0.433447
NC_000913	4612565	4612570		0.335540
NC_000913	4612570	4612575		0.217055
NC_000913	4612575	4612580		0.137110
NC_000913	4612580	4612585		0.071726
NC_000913	4612585	4612590		0.052603
NC_000913	4612590	4612595		0.043104
NC_000913	4612595	4612600		0.022898
NC_000913	4612600	4612605		0.022944
NC_000913	4612605	4612610		0.025186
NC_000913	4612610	4612615		0.025881
NC_000913	4612615	4612620		0.026765
NC_000913	4612620	4612625		0.103450
NC_000913	4612625	4612630		0.084772
NC_000913	4612630	4612635		0.181324
NC_000913	4612635	4612640		0.227636
NC_000913	4612640	4612645		0.206331
NC_000913	4612645	4612650		0.191707
NC_000913	4612650	4612655		0.207356
NC_000913	4612655	4612660		0.217769
NC_000913	4612660	4612665		0.276247
NC_000913	4612665	4612670		0.260188
NC_000913	4612670	4612675		0.245234
NC_000913	4612675	4612680		0.191298
NC_000913	4612680	4612685		0.166436
NC_000913	4612685	4612690		0.153760
NC_000913	4612690	4612695		0.106819
NC_000913	4612695	4612700		0.083509
NC_000913	4612700	4612705		0.087051
NC_000913	4612705	4612710		0.084954
NC_000913	4612710	4612715		0.076716
NC_000913	4612715	4612720		0.070435
NC_000913	4612720	4612725		0.058150
NC_000913	4612725	4612730		0.050110
NC_000913	4612730	4612735		0.030576
NC_000913	4612735	4612740		0.026455
NC_000913	4612740	4612745		0.027235
NC_000913	4612745	4612750		0.026872
NC_000913	4612750	4612755		0.032692
NC_000913	4612755	4612760		0.041470
NC_000913	4612760	4612765		0.057800
NC_000913	4612765	4612770		0.063290
NC_000913	4612770	4612775		0.115606
NC_000913	4612775	4612780		0.111213
NC_000913	4612780	4612785		0.075339
NC_000913	4612785	4612790		0.074146
NC_000913	4612790	4612795		0.067536
NC_000913	4612795	4612800		0.074234
NC_000913	4612800	4612805		0.070575
NC_000913	4612805	4612810		0.138782
NC_000913	4612810	4612815		0.178342
NC_000913	4612815	4612820		0.368391
NC_000913	4612820	4612825		0.187113
NC_000913	4612825	4612830		0.193045
NC_000913	4612830	4612835		0.181581
NC_000913	4612835	4612840		0.189074
NC_000913	4612840	4612845		0.195681
NC_000913	4612845	4612850		0.156347
NC_000913	4612850	4612855		0.164906
NC_000913	4612855	4612860		0.306145
NC_000913	4612860	4612865		0.291796
NC_000913	4612865	4612870		0.318537
NC_000913	4612870	4612875		0.332349
NC_000913	4612875	4612880		0.340175
NC_000913	4612880	4612885		0.341536
NC_000913	4612885	4612890		0.308680
NC_000913	4612890	4612895		0.131784
NC_000913	4612895	4612900		0.135958
NC_000913	4612900	4612905		0.132984
NC_000913	4612905	4612910		0.152537
NC_000913	4612910	4612915		0.138982
NC_000913	4612915	4612920		0.145108
NC_000913	4612920	4612925		0.196288
NC_000913	4612925	4612930		0.186438
NC_000913	4612930	4612935		0.268127
NC_000913	4612935	4612940		0.236733
NC_000913	4612940	4612945		0.303757
NC_000913	4612945	4612950		0.216975
NC_000913	4612950	4612955		0.231738
NC_000913	4612955	4612960		0.187469
NC_000913	4612960	4612965		0.188667
NC_000913	4612965	4612970		0.194325
NC_000913	4612970	4612975		0.173302
NC_000913	4612975	4612980		0.155448
NC_000913	4612980	4612985		0.115324
NC_000913	4612985	4612990		0.144630
NC_000913	4612990	4612995		0.062526
NC_000913	4612995	4613000		0.051851
NC_000913	4613000	4613005		0.051736
NC_000913	4613005	4613010		0.051031
NC_000913	4613010	4613015		0.069428
NC_000913	4613015	4613020		0.075708
NC_000913	4613020	4613025		0.117014
NC_000913	4613025	4613030		0.316321
NC_000913	4613030	4613035		0.313837
NC_000913	4613035	4613040		0.396791
NC_000913	4613040	4613045		0.445079
NC_000913	4613045	4613050		0.575803
NC_000913	4613050	4613055		0.655303
NC_000913	4613055	4613060		0.703147
NC_000913	4613060	4613065		0.671274
NC_000913	4613065	4613070		0.815591
NC_000913	4613070	4613075		0.810889
NC_000913	4613075	4613080		0.809067
NC_000913	4613080	4613085		0.784598
NC_000913	4613085	4613090		0.689006
NC_000913	4613090	4613095		0.598483
NC_000913	4613095	4613100		0.532828
NC_000913	4613100	4613105		0.573149
NC_000913	4613105	4613110		0.542054
NC_000913	4613110	4613115		0.564670
NC_000913	4613115	4613120		0.658780
NC_000913	4613120	4613125		0.788117
NC_000913	4613125	4613130		0.934085
NC_000913	4613130	4613135		1.135343
NC_000913	4613135	4613140		1.745213
NC_000913	4613140	4613145		1.406006
NC_000913	4613145	4613150		1.224893
NC_000913	4613150	4613155		1.148925
NC_000913	4613155	4613160		1.000369
NC_000913	4613160	4613165		1.271362
NC_000913	4613165	4613170		1.204879
NC_000913	4613170	4613175		1.155874
NC_000913	4613175	4613180		1.162600
NC_000913	4613180	4613185		1.160011
NC_000913	4613185	4613190		1.050411
NC_000913	4613190	4613195		1.009967
NC_000913	4613195	4613200		1.009383
NC_000913	4613200	4613205		1.316555
NC_000913	4613205	4613210		1.381586
NC_000913	4613210	4613215		1.142001
NC_000913	4613215	4613220		1.141739
NC_000913	4613220	4613225		1.099657
NC_000913	4613225	4613230		0.741641
NC_000913	4613230	4613235		0.625316
NC_000913	4613235	4613240		0.434094
NC_000913	4613240	4613245		0.363676
NC_000913	4613245	4613250		0.319269
NC_000913	4613250	4613255		0.293463
NC_000913	4613255	4613260		0.267643
NC_000913	4613260	4613265		0.264737
NC_000913	4613265	4613270		0.444606
NC_000913	4613270	4613275		0.450572
NC_000913	4613275	4613280		0.344010
NC_000913	4613280	4613285		0.379796
NC_000913	4613285	4613290		0.499165
NC_000913	4613290	4613295		0.478590
NC_000913	4613295	4613300		0.328592
NC_000913	4613300	4613305		0.281374
NC_000913	4613305	4613310		0.297249
NC_000913	4613310	4613315		0.272250
NC_000913	4613315	4613320		0.282776
NC_000913	4613320	4613325		0.252475
NC_000913	4613325	4613330		0.248257
NC_000913	4613330	4613335		0.129527
NC_000913	4613335	4613340		0.105164
NC_000913	4613340	4613345		0.114823
NC_000913	4613345	4613350		0.082779
NC_000913	4613350	4613355		0.074115
NC_000913	4613355	4613360		0.068432
NC_000913	4613360	4613365		0.075493
NC_000913	4613365	4613370		0.077142
NC_000913	4613370	4613375		0.080916
NC_000913	4613375	4613380		0.156292
NC_000913	4613380	4613385		0.134962
NC_000913	4613385	4613390		0.051844
NC_000913	4613390	4613395		0.051196
NC_000913	4613395	4613400		0.056172
NC_000913	4613400	4613405		0.050990
NC_000913	4613405	4613410		0.055313
NC_000913	4613410	4613415		0.105181
NC_000913	4613415	4613420		0.101090
NC_000913	4613420	4613425		0.143981
NC_000913	4613425	4613430		0.091675
NC_000913	4613430	4613435		0.073469
NC_000913	4613435	4613440		0.068605
NC_000913	4613440	4613445		0.073684
NC_000913	4613445	4613450		0.079815
NC_000913	4613450	4613455		0.082113
NC_000913	4613455	4613460		0.094612
NC_000913	4613460	4613465		0.115275
NC_000913	4613465	4613470		0.248394
NC_000913	4613470	4613475		0.314551
NC_000913	4613475	4613480		0.301405
NC_000913	4613480	4613485		0.264252
NC_000913	4613485	4613490		0.273360
NC_000913	4613490	4613495		0.242456
NC_000913	4613495	4613500		0.334772
NC_000913	4613500	4613505		0.174751
NC_000913	4613505	4613510		0.155140
NC_000913	4613510	4613515		0.148043
NC_000913	4613515	4613520		0.186484
NC_000913	4613520	4613525		0.205336
NC_000913	4613525	4613530		0.179825
NC_000913	4613530	4613535		0.205797
NC_000913	4613535	4613540		0.240944
NC_000913	4613540	4613545		0.255599
NC_000913	4613545	4613550		0.191130
NC_000913	4613550	4613555		0.196596
NC_000913	4613555	4613560		0.180431
NC_000913	4613560	4613565		0.191837
NC_000913	4613565	4613570		0.229683
NC_000913	4613570	4613575		0.352698
NC_000913	4613575	4613580		0.368278
NC_000913	4613580	4613585		0.380524
NC_000913	4613585	4613590		0.563762
NC_000913	4613590	4613595		0.609642
NC_000913	4613595	4613600		0.555014
NC_000913	4613600	4613605		0.531230
NC_000913	4613605	4613610		0.517790
NC_000913	4613610	4613615		0.557092
NC_000913	4613615	4613620		0.545199
NC_000913	4613620	4613625		0.504920
NC_000913	4613625	4613630		0.653912
NC_000913	4613630	4613635		0.648402
NC_000913	4613635	4613640		0.742880
NC_000913	4613640	4613645		0.757651
NC_000913	4613645	4613650		0.815414
NC_000913	4613650	4613655		0.884735
NC_000913	4613655	4613660		0.808251
NC_000913	4613660	4613665		0.745206
NC_000913	4613665	4613670		0.770838
NC_000913	4613670	4613675		0.815272
NC_000913	4613675	4613680		0.864950
NC_000913	4613680	4613685		0.951857
NC_000913	4613685	4613690		1.266004
NC_000913	4613690	4613695		0.754140
NC_000913	4613695	4613700		0.730644
NC_000913	4613700	4613705		0.678704
NC_000913	4613705	4613710		0.708081
NC_000913	4613710	4613715		0.351797
NC_000913	4613715	4613720		0.225244
NC_000913	4613720	4613725		0.212114
NC_000913	4613725	4613730		0.157659
NC_000913	4613730	4613735		0.140756
NC_000913	4613735	4613740		0.122183
NC_000913	4613740	4613745		0.116399
NC_000913	4613745	4613750		0.122382
NC_000913	4613750	4613755		0.131380
NC_000913	4613755	4613760		0.148901
NC_000913	4613760	4613765		0.154131
NC_000913	4613765	4613770		0.164881
NC_000913	4613770	4613775		0.223283
NC_000913	4613775	4613780		0.239503
NC_000913	4613780	4613785		0.245650
NC_000913	4613785	4613790		0.266754
NC_000913	4613790	4613795		0.172645
NC_000913	4613795	4613800		0.161052
NC_000913	4613800	4613805		0.131125
NC_000913	4613805	4613810		0.106345
NC_000913	4613810	4613815		0.094128
NC_000913	4613815	4613820		0.090969
NC_000913	4613820	4613825		0.114300
NC_000913	4613825	4613830		0.186574
NC_000913	4613830	4613835		0.197421
NC_000913	4613835	4613840		0.294998
NC_000913	4613840	4613845		0.234553
NC_000913	4613845	4613850		0.240824
NC_000913	4613850	4613855		0.299921
NC_000913	4613855	4613860		0.291680
NC_000913	4613860	4613865		0.306323
NC_000913	4613865	4613870		0.288579
NC_000913	4613870	4613875		0.317453
NC_000913	4613875	4613880		0.276076
NC_000913	4613880	4613885		0.338818
NC_000913	4613885	4613890		0.325021
NC_000913	4613890	4613895		0.331126
NC_000913	4613895	4613900		0.270337
NC_000913	4613900	4613905		0.273209
NC_000913	4613905	4613910		0.307963
NC_000913	4613910	4613915		0.558038
NC_000913	4613915	4613920		0.606212
NC_000913	4613920	4613925		0.508380
NC_000913	4613925	4613930		0.530046
NC_000913	4613930	4613935		0.559053
NC_000913	4613935	4613940		0.512202
NC_000913	4613940	4613945		0.521545
NC_000913	4613945	4613950		0.557360
NC_000913	4613950	4613955		0.569198
NC_000913	4613955	4613960		0.524438
NC_000913	4613960	4613965		0.486288
NC_000913	4613965	4613970		0.546193
NC_000913	4613970	4613975		0.591568
NC_000913	4613975	4613980		0.508925
NC_000913	4613980	4613985		0.539526
NC_000913	4613985	4613990		0.542017
NC_000913	4613990	4613995		0.418345
NC_000913	4613995	4614000		0.366474
NC_000913	4614000	4614005		0.401989
NC_000913	4614005	4614010		0.368218
NC_000913	4614010	4614015		0.341694
NC_000913	4614015	4614020		0.366598
NC_000913	4614020	4614025		0.364314
NC_000913	4614025	4614030		0.349326
NC_000913	4614030	4614035		0.530793
NC_000913	4614035	4614040		0.432488
NC_000913	4614040	4614045		0.417397
NC_000913	4614045	4614050		0.451842
NC_000913	4614050	4614055		0.342070
NC_000913	4614055	4614060		0.485944
NC_000913	4614060	4614065		0.501474
NC_000913	4614065	4614070		0.452369
NC_000913	4614070	4614075		0.492721
NC_000913	4614075	4614080		0.420450
NC_000913	4614080	4614085		0.422299
NC_000913	4614085	4614090		0.509404
NC_000913	4614090	4614095		0.345862
NC_000913	4614095	4614100		0.329938
NC_000913	4614100	4614105		0.343786
NC_000913	4614105	4614110		0.334154
NC_000913	4614110	4614115		0.330311
NC_000913	4614115	4614120		0.242073
NC_000913	4614120	4614125		0.264970
NC_000913	4614125	4614130		0.241267
NC_000913	4614130	4614135		0.201996
NC_000913	4614135	4614140		0.194648
NC_000913	4614140	4614145		0.176954
NC_000913	4614145	4614150		0.176422
NC_000913	4614150	4614155		0.170092
NC_000913	4614155	4614160		0.149197
NC_000913	4614160	4614165		0.149511
NC_000913	4614165	4614170		0.218509
NC_000913	4614170	4614175		0.143941
NC_000913	4614175	4614180		0.141049
NC_000913	4614180	4614185		0.106254
NC_000913	4614185	4614190		0.116944
NC_000913	4614190	4614195		0.099563
NC_000913	4614195	4614200		0.113690
NC_000913	4614200	4614205		0.106491
NC_000913	4614205	4614210		0.087460
NC_000913	4614210	4614215		0.106513
NC_000913	4614215	4614220		0.129362
NC_000913	4614220	4614225		0.142514
NC_000913	4614225	4614230		0.174801
NC_000913	4614230	4614235		0.438652
NC_000913	4614235	4614240		0.325717
NC_000913	4614240	4614245		0.246198
NC_000913	4614245	4614250		0.246525
NC_000913	4614250	4614255		0.133547
NC_000913	4614255	4614260		0.074248
NC_000913	4614260	4614265		0.068731
NC_000913	4614265	4614270		0.085414
NC_000913	4614270	4614275		0.076374
NC_000913	4614275	4614280		0.073698
NC_000913	4614280	4614285		0.083117
NC_000913	4614285	4614290		0.157256
NC_000913	4614290	4614295		0.217216
NC_000913	4614295	4614300		0.159416
NC_000913	4614300	4614305		0.161081
NC_000913	4614305	4614310		0.129084
NC_000913	4614310	4614315		0.148982
NC_000913	4614315	4614320		0.148831
NC_000913	4614320	4614325		0.140447
NC_000913	4614325	4614330		0.167308
NC_000913	4614330	4614335		0.306118
NC_000913	4614335	4614340		0.652354
NC_000913	4614340	4614345		0.754279
NC_000913	4614345	4614350		0.703659
NC_000913	4614350	4614355		0.948961
NC_000913	4614355	4614360		0.990366
NC_000913	4614360	4614365		1.104858
NC_000913	4614365	4614370		1.067037
NC_000913	4614370	4614375		1.153215
NC_000913	4614375	4614380		1.080427
NC_000913	4614380	4614385		0.877594
NC_000913	4614385	4614390		1.000150
NC_000913	4614390	4614395		0.627150
NC_000913	4614395	4614400		0.582699
NC_000913	4614400	4614405		0.482106
NC_000913	4614405	4614410		0.424285
NC_000913	4614410	4614415		0.404419
NC_000913	4614415	4614420		0.312407
NC_000913	4614420	4614425		0.282686
NC_000913	4614425	4614430		0.301841
NC_000913	4614430	4614435		0.552816
NC_000913	4614435	4614440		0.506822
NC_000913	4614440	4614445		0.382177
NC_000913	4614445	4614450		0.294973
NC_000913	4614450	4614455		0.317173
NC_000913	4614455	4614460		0.330414
NC_000913	4614460	4614465		0.320525
NC_000913	4614465	4614470		0.351637
NC_000913	4614470	4614475		0.546633
NC_000913	4614475	4614480		0.577635
NC_000913	4614480	4614485		0.373439
NC_000913	4614485	4614490		0.428728
NC_000913	4614490	4614495		0.407105
NC_000913	4614495	4614500		0.374419
NC_000913	4614500	4614505		0.316921
NC_000913	4614505	4614510		0.393504
NC_000913	4614510	4614515		0.440802
NC_000913	4614515	4614520		0.531966
NC_000913	4614520	4614525		0.597748
NC_000913	4614525	4614530		0.557211
NC_000913	4614530	4614535		0.597301
NC_000913	4614535	4614540		1.032595
NC_000913	4614540	4614545		1.240530
NC_000913	4614545	4614550		1.087880
NC_000913	4614550	4614555		1.091047
NC_000913	4614555	4614560		0.942481
NC_000913	4614560	4614565		0.869538
NC_000913	4614565	4614570		0.730671
NC_000913	4614570	4614575		0.694275
NC_000913	4614575	4614580		0.528900
NC_000913	4614580	4614585		0.403363
NC_000913	4614585	4614590		0.527425
NC_000913	4614590	4614595		0.588575
NC_000913	4614595	4614600		0.581651
NC_000913	4614600	4614605		0.575122
NC_000913	4614605	4614610		0.719948
NC_000913	4614610	4614615		0.735319
NC_000913	4614615	4614620		0.595414
NC_000913	4614620	4614625		0.572491
NC_000913	4614625	4614630		0.388349
NC_000913	4614630	4614635		0.381127
NC_000913	4614635	4614640		0.212985
NC_000913	4614640	4614645		0.151868
NC_000913	4614645	4614650		0.123957
NC_000913	4614650	4614655		0.086933
NC_000913	4614655	4614660		0.082743
NC_000913	4614660	4614665		0.102925
NC_000913	4614665	4614670		0.101013
NC_000913	4614670	4614675		0.142519
NC_000913	4614675	4614680		0.175790
NC_000913	4614680	4614685		0.314122
NC_000913	4614685	4614690		0.329136
NC_000913	4614690	4614695		0.350942
NC_000913	4614695	4614700		0.336026
NC_000913	4614700	4614705		0.323085
NC_000913	4614705	4614710		0.196490
NC_000913	4614710	4614715		0.151765
NC_000913	4614715	4614720		0.167956
NC_000913	4614720	4614725		0.154202
NC_000913	4614725	4614730		0.192818
NC_000913	4614730	4614735		0.246125
NC_000913	4614735	4614740		0.354227
NC_000913	4614740	4614745		0.255448
NC_000913	4614745	4614750		0.245354
NC_000913	4614750	4614755		0.367151
NC_000913	4614755	4614760		0.330855
NC_000913	4614760	4614765		0.275597
NC_000913	4614765	4614770		0.228016
NC_000913	4614770	4614775		0.249225
NC_000913	4614775	4614780		0.300147
NC_000913	4614780	4614785		0.350766
NC_000913	4614785	4614790		0.338256
NC_000913	4614790	4614795		0.362621
NC_000913	4614795	4614800		0.459168
NC_000913	4614800	4614805		0.480593
NC_000913	4614805	4614810		0.438921
NC_000913	4614810	4614815		0.264063
NC_000913	4614815	4614820		0.230969
NC_000913	4614820	4614825		0.221418
NC_000913	4614825	4614830		0.232909
NC_000913	4614830	4614835		0.271784
NC_000913	4614835	4614840		0.221411
NC_000913	4614840	4614845		0.227773
NC_000913	4614845	4614850		0.247756
NC_000913	4614850	4614855		0.201135
NC_000913	4614855	4614860		0.190823
NC_000913	4614860	4614865		0.193485
NC_000913	4614865	4614870		0.205495
NC_000913	4614870	4614875		0.304970
NC_000913	4614875	4614880		0.279990
NC_000913	4614880	4614885		0.237006
NC_000913	4614885	4614890		0.210409
NC_000913	4614890	4614895		0.238412
NC_000913	4614895	4614900		0.241350
NC_000913	4614900	4614905		0.273061
NC_000913	4614905	4614910		0.185432
NC_000913	4614910	4614915		0.194851
NC_000913	4614915	4614920		0.185510
NC_000913	4614920	4614925		0.185203
NC_000913	4614925	4614930		0.220024
NC_000913	4614930	4614935		0.213607
NC_000913	4614935	4614940		0.219497
NC_000913	4614940	4614945		0.201967
NC_000913	4614945	4614950		0.253916
NC_000913	4614950	4614955		0.347150
NC_000913	4614955	4614960		0.397951
NC_000913	4614960	4614965		0.382310
NC_000913	4614965	4614970		0.416971
NC_000913	4614970	4614975		0.382721
NC_000913	4614975	4614980		0.436895
NC_000913	4614980	4614985		0.424792
NC_000913	4614985	4614990		0.447141
NC_000913	4614990	4614995		0.512802
NC_000913	4614995	4615000		0.486525
NC_000913	4615000	4615005		0.497820
NC_000913	4615005	4615010		0.559479
NC_000913	4615010	4615015		0.438901
NC_000913	4615015	4615020		0.404282
NC_000913	4615020	4615025		0.293546
NC_000913	4615025	4615030		0.214298
NC_000913	4615030	4615035		0.202322
NC_000913	4615035	4615040		0.142326
NC_000913	4615040	4615045		0.133994
NC_000913	4615045	4615050		0.127431
NC_000913	4615050	4615055		0.143436
NC_000913	4615055	4615060		0.116590
NC_000913	4615060	4615065		0.106349
NC_000913	4615065	4615070		0.099279
NC_000913	4615070	4615075		0.102039
NC_000913	4615075	4615080		0.119272
NC_000913	4615080	4615085		0.223177
NC_000913	4615085	4615090		0.206788
NC_000913	4615090	4615095		0.146468
NC_000913	4615095	4615100		0.153539
NC_000913	4615100	4615105		0.149744
NC_000913	4615105	4615110		0.113714
NC_000913	4615110	4615115		0.107020
NC_000913	4615115	4615120		0.099084
NC_000913	4615120	4615125		0.100388
NC_000913	4615125	4615130		0.119819
NC_000913	4615130	4615135		0.122520
NC_000913	4615135	4615140		0.151014
NC_000913	4615140	4615145		0.151951
NC_000913	4615145	4615150		0.099055
NC_000913	4615150	4615155		0.107289
NC_000913	4615155	4615160		0.092861
NC_000913	4615160	4615165		0.083994
NC_000913	4615165	4615170		0.087745
NC_000913	4615170	4615175		0.082418
NC_000913	4615175	4615180		0.089236
NC_000913	4615180	4615185		0.099356
NC_000913	4615185	4615190		0.097839
NC_000913	4615190	4615195		0.103590
NC_000913	4615195	4615200		0.182956
NC_000913	4615200	4615205		0.181980
NC_000913	4615205	4615210		0.387097
NC_000913	4615210	4615215		0.226998
NC_000913	4615215	4615220		0.210905
NC_000913	4615220	4615225		0.165781
NC_000913	4615225	4615230		0.193230
NC_000913	4615230	4615235		0.203565
NC_000913	4615235	4615240		0.191391
NC_000913	4615240	4615245		0.205223
NC_000913	4615245	4615250		0.213771
NC_000913	4615250	4615255		0.264022
NC_000913	4615255	4615260		0.230123
NC_000913	4615260	4615265		0.246044
NC_000913	4615265	4615270		0.193617
NC_000913	4615270	4615275		0.183311
NC_000913	4615275	4615280		0.187214
NC_000913	4615280	4615285		0.233391
NC_000913	4615285	4615290		0.302882
NC_000913	4615290	4615295		0.321675
NC_000913	4615295	4615300		0.283399
NC_000913	4615300	4615305		0.230601
NC_000913	4615305	4615310		0.138095
NC_000913	4615310	4615315		0.150893
NC_000913	4615315	4615320		0.113071
NC_000913	4615320	4615325		0.100295
NC_000913	4615325	4615330		0.102275
NC_000913	4615330	4615335		0.128400
NC_000913	4615335	4615340		0.168394
NC_000913	4615340	4615345		0.217330
NC_000913	4615345	4615350		0.234022
NC_000913	4615350	4615355		0.344130
NC_000913	4615355	4615360		0.504388
NC_000913	4615360	4615365		0.533065
NC_000913	4615365	4615370		0.431292
NC_000913	4615370	4615375		0.341037
NC_000913	4615375	4615380		0.360847
NC_000913	4615380	4615385		0.380801
NC_000913	4615385	4615390		0.386426
NC_000913	4615390	4615395		0.406561
NC_000913	4615395	4615400		0.502248
NC_000913	4615400	4615405		0.509391
NC_000913	4615405	4615410		0.616529
NC_000913	4615410	4615415		0.547459
NC_000913	4615415	4615420		0.662139
NC_000913	4615420	4615425		0.671306
NC_000913	4615425	4615430		0.735634
NC_000913	4615430	4615435		0.754243
NC_000913	4615435	4615440		0.744671
NC_000913	4615440	4615445		0.716899
NC_000913	4615445	4615450		0.750987
NC_000913	4615450	4615455		0.569351
NC_000913	4615455	4615460		0.575213
NC_000913	4615460	4615465		0.549643
NC_000913	4615465	4615470		0.450279
NC_000913	4615470	4615475		0.411084
NC_000913	4615475	4615480		0.326436
NC_000913	4615480	4615485		0.286568
NC_000913	4615485	4615490		0.263984
NC_000913	4615490	4615495		0.315204
NC_000913	4615495	4615500		0.298170
NC_000913	4615500	4615505		0.412042
NC_000913	4615505	4615510		0.401753
NC_000913	4615510	4615515		0.379411
NC_000913	4615515	4615520		0.342149
NC_000913	4615520	4615525		0.374197
NC_000913	4615525	4615530		0.423314
NC_000913	4615530	4615535		0.394650
NC_000913	4615535	4615540		0.353538
NC_000913	4615540	4615545		0.391485
NC_000913	4615545	4615550		0.276960
NC_000913	4615550	4615555		0.176372
NC_000913	4615555	4615560		0.155322
NC_000913	4615560	4615565		0.154189
NC_000913	4615565	4615570		0.165798
NC_000913	4615570	4615575		0.204910
NC_000913	4615575	4615580		0.213078
NC_000913	4615580	4615585		0.274898
NC_000913	4615585	4615590		0.317211
NC_000913	4615590	4615595		0.309250
NC_000913	4615595	4615600		0.278417
NC_000913	4615600	4615605		0.216053
NC_000913	4615605	4615610		0.236876
NC_000913	4615610	4615615		0.278684
NC_000913	4615615	4615620		0.258540
NC_000913	4615620	4615625		0.234959
NC_000913	4615625	4615630		0.311054
NC_000913	4615630	4615635		0.312908
NC_000913	4615635	4615640		0.291906
NC_000913	4615640	4615645		0.348399
NC_000913	4615645	4615650		0.387038
NC_000913	4615650	4615655		0.422999
NC_000913	4615655	4615660		0.357698
NC_000913	4615660	4615665		0.402781
NC_000913	4615665	4615670		0.443543
NC_000913	4615670	4615675		0.186106
NC_000913	4615675	4615680		0.179092
NC_000913	4615680	4615685		0.179418
NC_000913	4615685	4615690		0.167025
NC_000913	4615690	4615695		0.152018
NC_000913	4615695	4615700		0.113906
NC_000913	4615700	4615705		0.110433
NC_000913	4615705	4615710		0.156563
NC_000913	4615710	4615715		0.231034
NC_000913	4615715	4615720		0.272238
NC_000913	4615720	4615725		0.239895
NC_000913	4615725	4615730		0.243001
NC_000913	4615730	4615735		0.314523
NC_000913	4615735	4615740		0.211058
NC_000913	4615740	4615745		0.144500
NC_000913	4615745	4615750		0.118699
NC_000913	4615750	4615755		0.129340
NC_000913	4615755	4615760		0.143789
NC_000913	4615760	4615765		0.128899
NC_000913	4615765	4615770		0.144671
NC_000913	4615770	4615775		0.138475
NC_000913	4615775	4615780		0.146626
NC_000913	4615780	4615785		0.157892
NC_000913	4615785	4615790		0.209508
NC_000913	4615790	4615795		0.223251
NC_000913	4615795	4615800		0.192802
NC_000913	4615800	4615805		0.216568
NC_000913	4615805	4615810		0.179798
NC_000913	4615810	4615815		0.215632
NC_000913	4615815	4615820		0.204650
NC_000913	4615820	4615825		0.198803
NC_000913	4615825	4615830		0.124458
NC_000913	4615830	4615835		0.081771
NC_000913	4615835	4615840		0.060688
NC_000913	4615840	4615845		0.058064
NC_000913	4615845	4615850		0.054246
NC_000913	4615850	4615855		0.054369
NC_000913	4615855	4615860		0.075277
NC_000913	4615860	4615865		0.109532
NC_000913	4615865	4615870		0.076603
NC_000913	4615870	4615875		0.078428
NC_000913	4615875	4615880		0.090097
NC_000913	4615880	4615885		0.043775
NC_000913	4615885	4615890		0.035477
NC_000913	4615890	4615895		0.026988
NC_000913	4615895	4615900		0.029435
NC_000913	4615900	4615905		0.031220
NC_000913	4615905	4615910		0.036408
NC_000913	4615910	4615915		0.088136
NC_000913	4615915	4615920		0.267708
NC_000913	4615920	4615925		0.350820
NC_000913	4615925	4615930		0.439140
NC_000913	4615930	4615935		0.482328
NC_000913	4615935	4615940		0.445687
NC_000913	4615940	4615945		0.385304
NC_000913	4615945	4615950		0.402696
NC_000913	4615950	4615955		0.299713
NC_000913	4615955	4615960		0.338777
NC_000913	4615960	4615965		0.388828
NC_000913	4615965	4615970		0.458798
NC_000913	4615970	4615975		0.450903
NC_000913	4615975	4615980		0.431809
NC_000913	4615980	4615985		0.411007
NC_000913	4615985	4615990		0.170770
NC_000913	4615990	4615995		0.153650
NC_000913	4615995	4616000		0.152075
NC_000913	4616000	4616005		0.143733
NC_000913	4616005	4616010		0.142608
NC_000913	4616010	4616015		0.185975
NC_000913	4616015	4616020		0.450805
NC_000913	4616020	4616025		0.533285
NC_000913	4616025	4616030		0.698666
NC_000913	4616030	4616035		0.738365
NC_000913	4616035	4616040		0.614281
NC_000913	4616040	4616045		0.636765
NC_000913	4616045	4616050		0.479105
NC_000913	4616050	4616055		0.434577
NC_000913	4616055	4616060		0.440485
NC_000913	4616060	4616065		0.556848
NC_000913	4616065	4616070		0.424202
NC_000913	4616070	4616075		0.435838
NC_000913	4616075	4616080		0.535871
NC_000913	4616080	4616085		0.481156
NC_000913	4616085	4616090		0.486438
NC_000913	4616090	4616095		0.251124
NC_000913	4616095	4616100		0.248498
NC_000913	4616100	4616105		0.229424
NC_000913	4616105	4616110		0.229382
NC_000913	4616110	4616115		0.232466
NC_000913	4616115	4616120		0.220250
NC_000913	4616120	4616125		0.222963
NC_000913	4616125	4616130		0.249108
NC_000913	4616130	4616135		0.217627
NC_000913	4616135	4616140		0.147533
NC_000913	4616140	4616145		0.113898
NC_000913	4616145	4616150		0.099056
NC_000913	4616150	4616155		0.105810
NC_000913	4616155	4616160		0.129848
NC_000913	4616160	4616165		0.137920
NC_000913	4616165	4616170		0.143784
NC_000913	4616170	4616175		0.210209
NC_000913	4616175	4616180		0.158359
NC_000913	4616180	4616185		0.134044
NC_000913	4616185	4616190		0.152042
NC_000913	4616190	4616195		0.163496
NC_000913	4616195	4616200		0.168624
NC_000913	4616200	4616205		0.127579
NC_000913	4616205	4616210		0.103711
NC_000913	4616210	4616215		0.112615
NC_000913	4616215	4616220		0.088998
NC_000913	4616220	4616225		0.094383
NC_000913	4616225	4616230		0.106349
NC_000913	4616230	4616235		0.106853
NC_000913	4616235	4616240		0.106654
NC_000913	4616240	4616245		0.122562
NC_000913	4616245	4616250		0.124439
NC_000913	4616250	4616255		0.201258
NC_000913	4616255	4616260		0.233720
NC_000913	4616260	4616265		0.305792
NC_000913	4616265	4616270		0.485333
NC_000913	4616270	4616275		0.573872
NC_000913	4616275	4616280		0.519439
NC_000913	4616280	4616285		0.620475
NC_000913	4616285	4616290		0.638415
NC_000913	4616290	4616295		0.694263
NC_000913	4616295	4616300		0.723543
NC_000913	4616300	4616305		0.769690
NC_000913	4616305	4616310		0.693678
NC_000913	4616310	4616315		0.522811
NC_000913	4616315	4616320		0.489145
NC_000913	4616320	4616325		0.386979
NC_000913	4616325	4616330		0.351379
NC_000913	4616330	4616335		0.343987
NC_000913	4616335	4616340		0.376281
NC_000913	4616340	4616345		0.368030
NC_000913	4616345	4616350		0.376114
NC_000913	4616350	4616355		0.497997
NC_000913	4616355	4616360		0.708197
NC_000913	4616360	4616365		0.906586
NC_000913	4616365	4616370		0.931934
NC_000913	4616370	4616375		1.042646
NC_000913	4616375	4616380		1.106016
NC_000913	4616380	4616385		1.069192
NC_000913	4616385	4616390		1.204324
NC_000913	4616390	4616395		1.183404
NC_000913	4616395	4616400		1.382339
NC_000913	4616400	4616405		0.957350
NC_000913	4616405	4616410		0.640405
NC_000913	4616410	4616415		0.611403
NC_000913	4616415	4616420		0.619358
NC_000913	4616420	4616425		0.508881
NC_000913	4616425	4616430		0.533388
NC_000913	4616430	4616435		0.589597
NC_000913	4616435	4616440		0.535846
NC_000913	4616440	4616445		0.297385
NC_000913	4616445	4616450		0.155054
NC_000913	4616450	4616455		0.078226
NC_000913	4616455	4616460		0.069406
NC_000913	4616460	4616465		0.043673
NC_000913	4616465	4616470		0.040981
NC_000913	4616470	4616475		0.050353
NC_000913	4616475	4616480		0.057498
NC_000913	4616480	4616485		0.076565
NC_000913	4616485	4616490		0.097683
NC_000913	4616490	4616495		0.108018
NC_000913	4616495	4616500		0.106940
NC_000913	4616500	4616505		0.111434
NC_000913	4616505	4616510		0.081402
NC_000913	4616510	4616515		0.083309
NC_000913	4616515	4616520		0.102439
NC_000913	4616520	4616525		0.106628
NC_000913	4616525	4616530		0.114883
NC_000913	4616530	4616535		0.090879
NC_000913	4616535	4616540		0.105861
NC_000913	4616540	4616545		0.092326
NC_000913	4616545	4616550		0.081337
NC_000913	4616550	4616555		0.105876
NC_000913	4616555	4616560		0.114446
NC_000913	4616560	4616565		0.109357
NC_000913	4616565	4616570		0.106888
NC_000913	4616570	4616575		0.130121
NC_000913	4616575	4616580		0.074368
NC_000913	4616580	4616585		0.113812
NC_000913	4616585	4616590		0.048952
NC_000913	4616590	4616595		0.048637
NC_000913	4616595	4616600		0.032768
NC_000913	4616600	4616605		0.041411
NC_000913	4616605	4616610		0.037415
NC_000913	4616610	4616615		0.039080
NC_000913	4616615	4616620		0.060935
NC_000913	4616620	4616625		0.087738
NC_000913	4616625	4616630		0.116719
NC_000913	4616630	4616635		0.126868
NC_000913	4616635	4616640		0.133900
NC_000913	4616640	4616645		0.785248
NC_000913	4616645	4616650		1.652381
NC_000913	4616650	4616655		1.123963
NC_000913	4616655	4616660		1.095423
NC_000913	4616660	4616665		1.297700
NC_000913	4616665	4616670		1.140124
NC_000913	4616670	4616675		0.819448
NC_000913	4616675	4616680		0.700791
NC_000913	4616680	4616685		1.058640
NC_000913	4616685	4616690		1.157612
NC_000913	4616690	4616695		1.096567
NC_000913	4616695	4616700		1.060300
NC_000913	4616700	4616705		0.812492
NC_000913	4616705	4616710		0.728099
NC_000913	4616710	4616715		0.646886
NC_000913	4616715	4616720		0.561449
NC_000913	4616720	4616725		0.480983
NC_000913	4616725	4616730		0.459796
NC_000913	4616730	4616735		0.356002
NC_000913	4616735	4616740		0.306038
NC_000913	4616740	4616745		0.236256
NC_000913	4616745	4616750		0.209192
NC_000913	4616750	4616755		0.221348
NC_000913	4616755	4616760		0.162807
NC_000913	4616760	4616765		0.142699
NC_000913	4616765	4616770		0.134136
NC_000913	4616770	4616775		0.153504
NC_000913	4616775	4616780		0.161428
NC_000913	4616780	4616785		0.143420
NC_000913	4616785	4616790		0.145808
NC_000913	4616790	4616795		0.163434
NC_000913	4616795	4616800		0.188525
NC_000913	4616800	4616805		0.180758
NC_000913	4616805	4616810		0.185099
NC_000913	4616810	4616815		0.194880
NC_000913	4616815	4616820		0.158695
NC_000913	4616820	4616825		0.149422
NC_000913	4616825	4616830		0.159716
NC_000913	4616830	4616835		0.184299
NC_000913	4616835	4616840		0.177427
NC_000913	4616840	4616845		0.235198
NC_000913	4616845	4616850		0.205406
NC_000913	4616850	4616855		0.126103
NC_000913	4616855	4616860		0.093265
NC_000913	4616860	4616865		0.099506
NC_000913	4616865	4616870		0.124733
NC_000913	4616870	4616875		0.151345
NC_000913	4616875	4616880		0.151469
NC_000913	4616880	4616885		0.142464
NC_000913	4616885	4616890		0.323786
NC_000913	4616890	4616895		0.250789
NC_000913	4616895	4616900		0.245205
NC_000913	4616900	4616905		0.179113
NC_000913	4616905	4616910		0.094591
NC_000913	4616910	4616915		0.054290
NC_000913	4616915	4616920		0.056601
NC_000913	4616920	4616925		0.058216
NC_000913	4616925	4616930		0.061979
NC_000913	4616930	4616935		0.072562
NC_000913	4616935	4616940		0.084054
NC_000913	4616940	4616945		0.126049
NC_000913	4616945	4616950		0.269003
NC_000913	4616950	4616955		0.391294
NC_000913	4616955	4616960		0.345093
NC_000913	4616960	4616965		0.444772
NC_000913	4616965	4616970		0.330015
NC_000913	4616970	4616975		0.373193
NC_000913	4616975	4616980		0.365680
NC_000913	4616980	4616985		0.323090
NC_000913	4616985	4616990		0.307885
NC_000913	4616990	4616995		0.283012
NC_000913	4616995	4617000		0.337677
NC_000913	4617000	4617005		0.312151
NC_000913	4617005	4617010		0.261262
NC_000913	4617010	4617015		0.277841
NC_000913	4617015	4617020		0.279954
NC_000913	4617020	4617025		0.282510
NC_000913	4617025	4617030		0.282031
NC_000913	4617030	4617035		0.247388
NC_000913	4617035	4617040		0.263574
NC_000913	4617040	4617045		0.316635
NC_000913	4617045	4617050		0.377175
NC_000913	4617050	4617055		0.361544
NC_000913	4617055	4617060		0.352597
NC_000913	4617060	4617065		0.339135
NC_000913	4617065	4617070		0.383470
NC_000913	4617070	4617075		0.383713
NC_000913	4617075	4617080		0.411720
NC_000913	4617080	4617085		0.496481
NC_000913	4617085	4617090		0.443786
NC_000913	4617090	4617095		0.395430
NC_000913	4617095	4617100		0.396483
NC_000913	4617100	4617105		0.435572
NC_000913	4617105	4617110		0.339847
NC_000913	4617110	4617115		0.356495
NC_000913	4617115	4617120		0.257720
NC_000913	4617120	4617125		0.332637
NC_000913	4617125	4617130		0.099476
NC_000913	4617130	4617135		0.039946
NC_000913	4617135	4617140		0.034915
NC_000913	4617140	4617145		0.036774
NC_000913	4617145	4617150		0.036196
NC_000913	4617150	4617155		0.038463
NC_000913	4617155	4617160		0.062591
NC_000913	4617160	4617165		0.134516
NC_000913	4617165	4617170		0.415681
NC_000913	4617170	4617175		0.510856
NC_000913	4617175	4617180		0.574216
NC_000913	4617180	4617185		0.444909
NC_000913	4617185	4617190		0.471122
NC_000913	4617190	4617195		0.509854
NC_000913	4617195	4617200		0.718380
NC_000913	4617200	4617205		0.745747
NC_000913	4617205	4617210		1.108088
NC_000913	4617210	4617215		1.209324
NC_000913	4617215	4617220		1.144787
NC_000913	4617220	4617225		1.188004
NC_000913	4617225	4617230		1.414478
NC_000913	4617230	4617235		1.592303
NC_000913	4617235	4617240		2.085944
NC_000913	4617240	4617245		2.402866
NC_000913	4617245	4617250		2.322665
NC_000913	4617250	4617255		2.259280
NC_000913	4617255	4617260		2.018172
NC_000913	4617260	4617265		2.039147
NC_000913	4617265	4617270		2.141073
NC_000913	4617270	4617275		2.017650
NC_000913	4617275	4617280		1.567171
NC_000913	4617280	4617285		1.457761
NC_000913	4617285	4617290		1.411297
NC_000913	4617290	4617295		1.274409
NC_000913	4617295	4617300		1.322686
NC_000913	4617300	4617305		1.282737
NC_000913	4617305	4617310		1.324739
NC_000913	4617310	4617315		1.234628
NC_000913	4617315	4617320		1.406616
NC_000913	4617320	4617325		1.468053
NC_000913	4617325	4617330		0.869949
NC_000913	4617330	4617335		0.632273
NC_000913	4617335	4617340		0.326934
NC_000913	4617340	4617345		0.184870
NC_000913	4617345	4617350		0.156328
NC_000913	4617350	4617355		0.144202
NC_000913	4617355	4617360		0.134224
NC_000913	4617360	4617365		0.106391
NC_000913	4617365	4617370		0.100606
NC_000913	4617370	4617375		0.096637
NC_000913	4617375	4617380		0.098133
NC_000913	4617380	4617385		0.096908
NC_000913	4617385	4617390		0.071068
NC_000913	4617390	4617395		0.068821
NC_000913	4617395	4617400		0.059203
NC_000913	4617400	4617405		0.060704
NC_000913	4617405	4617410		0.088483
NC_000913	4617410	4617415		0.109836
NC_000913	4617415	4617420		0.095895
NC_000913	4617420	4617425		0.083968
NC_000913	4617425	4617430		0.079282
NC_000913	4617430	4617435		0.059023
NC_000913	4617435	4617440		0.064805
NC_000913	4617440	4617445		0.056974
NC_000913	4617445	4617450		0.040953
NC_000913	4617450	4617455		0.028200
NC_000913	4617455	4617460		0.035051
NC_000913	4617460	4617465		0.043766
NC_000913	4617465	4617470		0.057438
NC_000913	4617470	4617475		0.077764
NC_000913	4617475	4617480		0.071143
NC_000913	4617480	4617485		0.136734
NC_000913	4617485	4617490		0.127367
NC_000913	4617490	4617495		0.085481
NC_000913	4617495	4617500		0.063456
NC_000913	4617500	4617505		0.079776
NC_000913	4617505	4617510		0.055724
NC_000913	4617510	4617515		0.045079
NC_000913	4617515	4617520		0.048876
NC_000913	4617520	4617525		0.057257
NC_000913	4617525	4617530		0.049140
NC_000913	4617530	4617535		0.080105
NC_000913	4617535	4617540		0.078764
NC_000913	4617540	4617545		0.101692
NC_000913	4617545	4617550		0.114080
NC_000913	4617550	4617555		0.137357
NC_000913	4617555	4617560		0.108140
NC_000913	4617560	4617565		0.083429
NC_000913	4617565	4617570		0.070155
NC_000913	4617570	4617575		0.067904
NC_000913	4617575	4617580		0.041865
NC_000913	4617580	4617585		0.040997
NC_000913	4617585	4617590		0.029566
NC_000913	4617590	4617595		0.027235
NC_000913	4617595	4617600		0.029759
NC_000913	4617600	4617605		0.076997
NC_000913	4617605	4617610		0.082787
NC_000913	4617610	4617615		0.078289
NC_000913	4617615	4617620		0.080383
NC_000913	4617620	4617625		0.178557
NC_000913	4617625	4617630		0.121396
NC_000913	4617630	4617635		0.120976
NC_000913	4617635	4617640		0.085224
NC_000913	4617640	4617645		0.076700
NC_000913	4617645	4617650		0.066405
NC_000913	4617650	4617655		0.062653
NC_000913	4617655	4617660		0.063740
NC_000913	4617660	4617665		0.087266
NC_000913	4617665	4617670		0.122862
NC_000913	4617670	4617675		0.176041
NC_000913	4617675	4617680		0.161669
NC_000913	4617680	4617685		0.173214
NC_000913	4617685	4617690		0.140966
NC_000913	4617690	4617695		0.125210
NC_000913	4617695	4617700		0.104650
NC_000913	4617700	4617705		0.084469
NC_000913	4617705	4617710		0.073940
NC_000913	4617710	4617715		0.065496
NC_000913	4617715	4617720		0.061646
NC_000913	4617720	4617725		0.065984
NC_000913	4617725	4617730		0.074201
NC_000913	4617730	4617735		0.105246
NC_000913	4617735	4617740		0.141291
NC_000913	4617740	4617745		0.093026
NC_000913	4617745	4617750		0.035469
NC_000913	4617750	4617755		0.030428
NC_000913	4617755	4617760		0.025879
NC_000913	4617760	4617765		0.019840
NC_000913	4617765	4617770		0.019265
NC_000913	4617770	4617775		0.018536
NC_000913	4617775	4617780		0.036783
NC_000913	4617780	4617785		0.059793
NC_000913	4617785	4617790		0.070363
NC_000913	4617790	4617795		0.066145
NC_000913	4617795	4617800		0.069660
NC_000913	4617800	4617805		0.117709
NC_000913	4617805	4617810		0.116423
NC_000913	4617810	4617815		0.137115
NC_000913	4617815	4617820		0.168696
NC_000913	4617820	4617825		0.109703
NC_000913	4617825	4617830		0.095223
NC_000913	4617830	4617835		0.081447
NC_000913	4617835	4617840		0.088870
NC_000913	4617840	4617845		0.040760
NC_000913	4617845	4617850		0.021920
NC_000913	4617850	4617855		0.021457
NC_000913	4617855	4617860		0.014447
NC_000913	4617860	4617865		0.017115
NC_000913	4617865	4617870		0.016311
NC_000913	4617870	4617875		0.022420
NC_000913	4617875	4617880		0.042385
NC_000913	4617880	4617885		0.055735
NC_000913	4617885	4617890		0.077231
NC_000913	4617890	4617895		0.101817
NC_000913	4617895	4617900		0.116454
NC_000913	4617900	4617905		0.136104
NC_000913	4617905	4617910		0.141952
NC_000913	4617910	4617915		0.146827
NC_000913	4617915	4617920		0.144400
NC_000913	4617920	4617925		0.129129
NC_000913	4617925	4617930		0.102655
NC_000913	4617930	4617935		0.090970
NC_000913	4617935	4617940		0.090647
NC_000913	4617940	4617945		0.121180
NC_000913	4617945	4617950		0.125802
NC_000913	4617950	4617955		0.174801
NC_000913	4617955	4617960		0.197302
NC_000913	4617960	4617965		0.299127
NC_000913	4617965	4617970		0.339852
NC_000913	4617970	4617975		0.360680
NC_000913	4617975	4617980		0.397042
NC_000913	4617980	4617985		0.415420
NC_000913	4617985	4617990		0.313365
NC_000913	4617990	4617995		0.248010
NC_000913	4617995	4618000		0.202155
NC_000913	4618000	4618005		0.201024
NC_000913	4618005	4618010		0.207671
NC_000913	4618010	4618015		0.187442
NC_000913	4618015	4618020		0.195962
NC_000913	4618020	4618025		0.182216
NC_000913	4618025	4618030		0.185596
NC_000913	4618030	4618035		0.207574
NC_000913	4618035	4618040		0.212547
NC_000913	4618040	4618045		0.251489
NC_000913	4618045	4618050		0.270609
NC_000913	4618050	4618055		0.343662
NC_000913	4618055	4618060		0.258239
NC_000913	4618060	4618065		0.250823
NC_000913	4618065	4618070		0.223828
NC_000913	4618070	4618075		0.207236
NC_000913	4618075	4618080		0.201428
NC_000913	4618080	4618085		0.196899
NC_000913	4618085	4618090		0.217076
NC_000913	4618090	4618095		0.217879
NC_000913	4618095	4618100		0.198828
NC_000913	4618100	4618105		0.212198
NC_000913	4618105	4618110		0.183226
NC_000913	4618110	4618115		0.275004
NC_000913	4618115	4618120		0.331333
NC_000913	4618120	4618125		0.362200
NC_000913	4618125	4618130		0.349314
NC_000913	4618130	4618135		0.359099
NC_000913	4618135	4618140		0.378837
NC_000913	4618140	4618145		0.360925
NC_000913	4618145	4618150		0.363958
NC_000913	4618150	4618155		0.431556
NC_000913	4618155	4618160		0.380785
NC_000913	4618160	4618165		0.378984
NC_000913	4618165	4618170		0.390037
NC_000913	4618170	4618175		0.376001
NC_000913	4618175	4618180		0.261576
NC_000913	4618180	4618185		0.264513
NC_000913	4618185	4618190		0.262959
NC_000913	4618190	4618195		0.244001
NC_000913	4618195	4618200		0.295395
NC_000913	4618200	4618205		0.300735
NC_000913	4618205	4618210		0.493691
NC_000913	4618210	4618215		0.478144
NC_000913	4618215	4618220		0.497774
NC_000913	4618220	4618225		0.543232
NC_000913	4618225	4618230		0.510960
NC_000913	4618230	4618235		0.525473
NC_000913	4618235	4618240		0.554125
NC_000913	4618240	4618245		0.581400
NC_000913	4618245	4618250		0.488479
NC_000913	4618250	4618255		0.515428
NC_000913	4618255	4618260		0.408773
NC_000913	4618260	4618265		0.415073
NC_000913	4618265	4618270		0.514771
NC_000913	4618270	4618275		0.590158
NC_000913	4618275	4618280		0.735941
NC_000913	4618280	4618285		0.724480
NC_000913	4618285	4618290		0.803563
NC_000913	4618290	4618295		1.064144
NC_000913	4618295	4618300		1.255683
NC_000913	4618300	4618305		1.805671
NC_000913	4618305	4618310		2.240104
NC_000913	4618310	4618315		1.470101
NC_000913	4618315	4618320		0.822407
NC_000913	4618320	4618325		0.774780
NC_000913	4618325	4618330		0.555335
NC_000913	4618330	4618335		0.438051
NC_000913	4618335	4618340		0.218345
NC_000913	4618340	4618345		0.154987
NC_000913	4618345	4618350		0.062829
NC_000913	4618350	4618355		0.057449
NC_000913	4618355	4618360		0.069060
NC_000913	4618360	4618365		0.063029
NC_000913	4618365	4618370		0.066675
NC_000913	4618370	4618375		0.069998
NC_000913	4618375	4618380		0.093156
NC_000913	4618380	4618385		0.087093
NC_000913	4618385	4618390		0.044365
NC_000913	4618390	4618395		0.055865
NC_000913	4618395	4618400		0.061479
NC_000913	4618400	4618405		0.072544
NC_000913	4618405	4618410		0.066118
NC_000913	4618410	4618415		0.059343
NC_000913	4618415	4618420		0.111734
NC_000913	4618420	4618425		0.138240
NC_000913	4618425	4618430		0.070508
NC_000913	4618430	4618435		0.061548
NC_000913	4618435	4618440		0.051676
NC_000913	4618440	4618445		0.033730
NC_000913	4618445	4618450		0.028605
NC_000913	4618450	4618455		0.026571
NC_000913	4618455	4618460		0.028749
NC_000913	4618460	4618465		0.036177
NC_000913	4618465	4618470		0.045914
NC_000913	4618470	4618475		0.057125
NC_000913	4618475	4618480		0.023153
NC_000913	4618480	4618485		0.027153
NC_000913	4618485	4618490		0.020739
NC_000913	4618490	4618495		0.028865
NC_000913	4618495	4618500		0.027473
NC_000913	4618500	4618505		0.028923
NC_000913	4618505	4618510		0.040362
NC_000913	4618510	4618515		0.067339
NC_000913	4618515	4618520		0.099929
NC_000913	4618520	4618525		0.083837
NC_000913	4618525	4618530		0.051713
NC_000913	4618530	4618535		0.046315
NC_000913	4618535	4618540		0.041274
NC_000913	4618540	4618545		0.045755
NC_000913	4618545	4618550		0.045735
NC_000913	4618550	4618555		0.088125
NC_000913	4618555	4618560		0.084304
NC_000913	4618560	4618565		0.203087
NC_000913	4618565	4618570		0.183495
NC_000913	4618570	4618575		0.230639
NC_000913	4618575	4618580		0.259389
NC_000913	4618580	4618585		0.282833
NC_000913	4618585	4618590		0.344183
NC_000913	4618590	4618595		0.303992
NC_000913	4618595	4618600		0.460231
NC_000913	4618600	4618605		0.477939
NC_000913	4618605	4618610		0.554542
NC_000913	4618610	4618615		0.566734
NC_000913	4618615	4618620		0.491612
NC_000913	4618620	4618625		0.530612
NC_000913	4618625	4618630		0.596563
NC_000913	4618630	4618635		0.695252
NC_000913	4618635	4618640		0.717390
NC_000913	4618640	4618645		0.593160
NC_000913	4618645	4618650		0.651936
NC_000913	4618650	4618655		0.590031
NC_000913	4618655	4618660		0.548241
NC_000913	4618660	4618665		0.482830
NC_000913	4618665	4618670		0.411394
NC_000913	4618670	4618675		0.207154
NC_000913	4618675	4618680		0.224669
NC_000913	4618680	4618685		0.222343
NC_000913	4618685	4618690		0.239380
NC_000913	4618690	4618695		0.218317
NC_000913	4618695	4618700		0.228791
NC_000913	4618700	4618705		0.344482
NC_000913	4618705	4618710		0.378855
NC_000913	4618710	4618715		0.416567
NC_000913	4618715	4618720		0.450857
NC_000913	4618720	4618725		0.724270
NC_000913	4618725	4618730		0.847941
NC_000913	4618730	4618735		0.737049
NC_000913	4618735	4618740		0.746128
NC_000913	4618740	4618745		0.674050
NC_000913	4618745	4618750		0.769016
NC_000913	4618750	4618755		0.399394
NC_000913	4618755	4618760		0.344061
NC_000913	4618760	4618765		0.320653
NC_000913	4618765	4618770		0.286330
NC_000913	4618770	4618775		0.296160
NC_000913	4618775	4618780		0.436399
NC_000913	4618780	4618785		0.316308
NC_000913	4618785	4618790		0.464330
NC_000913	4618790	4618795		0.472510
NC_000913	4618795	4618800		0.430424
NC_000913	4618800	4618805		0.378729
NC_000913	4618805	4618810		0.366920
NC_000913	4618810	4618815		0.351633
NC_000913	4618815	4618820		0.313020
NC_000913	4618820	4618825		0.308706
NC_000913	4618825	4618830		0.317601
NC_000913	4618830	4618835		0.397914
NC_000913	4618835	4618840		0.385230
NC_000913	4618840	4618845		0.400729
NC_000913	4618845	4618850		0.349227
NC_000913	4618850	4618855		0.353490
NC_000913	4618855	4618860		0.366802
NC_000913	4618860	4618865		0.393931
NC_000913	4618865	4618870		0.459559
NC_000913	4618870	4618875		0.409738
NC_000913	4618875	4618880		0.489535
NC_000913	4618880	4618885		0.525206
NC_000913	4618885	4618890		0.519918
NC_000913	4618890	4618895		0.519809
NC_000913	4618895	4618900		0.596295
NC_000913	4618900	4618905		0.498990
NC_000913	4618905	4618910		0.431219
NC_000913	4618910	4618915		0.377197
NC_000913	4618915	4618920		0.322309
NC_000913	4618920	4618925		0.304780
NC_000913	4618925	4618930		0.273178
NC_000913	4618930	4618935		0.310259
NC_000913	4618935	4618940		0.319710
NC_000913	4618940	4618945		0.316040
NC_000913	4618945	4618950		0.338391
NC_000913	4618950	4618955		0.329865
NC_000913	4618955	4618960		0.232581
NC_000913	4618960	4618965		0.112918
NC_000913	4618965	4618970		0.062868
NC_000913	4618970	4618975		0.069966
NC_000913	4618975	4618980		0.067364
NC_000913	4618980	4618985		0.053851
NC_000913	4618985	4618990		0.046605
NC_000913	4618990	4618995		0.052045
NC_000913	4618995	4619000		0.073370
NC_000913	4619000	4619005		0.142575
NC_000913	4619005	4619010		0.151251
NC_000913	4619010	4619015		0.157866
NC_000913	4619015	4619020		0.198081
NC_000913	4619020	4619025		0.193991
NC_000913	4619025	4619030		0.443061
NC_000913	4619030	4619035		0.361572
NC_000913	4619035	4619040		0.381298
NC_000913	4619040	4619045		0.351198
NC_000913	4619045	4619050		0.257278
NC_000913	4619050	4619055		0.202091
NC_000913	4619055	4619060		0.096278
NC_000913	4619060	4619065		0.084400
NC_000913	4619065	4619070		0.079900
NC_000913	4619070	4619075		0.078322
NC_000913	4619075	4619080		0.108043
NC_000913	4619080	4619085		0.148050
NC_000913	4619085	4619090		0.132730
NC_000913	4619090	4619095		0.246007
NC_000913	4619095	4619100		0.232079
NC_000913	4619100	4619105		0.241373
NC_000913	4619105	4619110		0.163136
NC_000913	4619110	4619115		0.154810
NC_000913	4619115	4619120		0.143978
NC_000913	4619120	4619125		0.149787
NC_000913	4619125	4619130		0.141919
NC_000913	4619130	4619135		0.154527
NC_000913	4619135	4619140		0.159497
NC_000913	4619140	4619145		0.167170
NC_000913	4619145	4619150		0.226979
NC_000913	4619150	4619155		0.322627
NC_000913	4619155	4619160		0.295966
NC_000913	4619160	4619165		0.269457
NC_000913	4619165	4619170		0.226693
NC_000913	4619170	4619175		0.204884
NC_000913	4619175	4619180		0.167306
NC_000913	4619180	4619185		0.153276
NC_000913	4619185	4619190		0.122671
NC_000913	4619190	4619195		0.149325
NC_000913	4619195	4619200		0.155811
NC_000913	4619200	4619205		0.170352
NC_000913	4619205	4619210		0.202803
NC_000913	4619210	4619215		0.341586
NC_000913	4619215	4619220		0.371949
NC_000913	4619220	4619225		0.330290
NC_000913	4619225	4619230		0.384383
NC_000913	4619230	4619235		0.239014
NC_000913	4619235	4619240		0.247562
NC_000913	4619240	4619245		0.262623
NC_000913	4619245	4619250		0.347710
NC_000913	4619250	4619255		0.343619
NC_000913	4619255	4619260		0.343142
NC_000913	4619260	4619265		0.455040
NC_000913	4619265	4619270		0.900533
NC_000913	4619270	4619275		1.086417
NC_000913	4619275	4619280		1.107795
NC_000913	4619280	4619285		0.937973
NC_000913	4619285	4619290		1.030576
NC_000913	4619290	4619295		0.922232
NC_000913	4619295	4619300		0.719760
NC_000913	4619300	4619305		0.724676
NC_000913	4619305	4619310		0.729724
NC_000913	4619310	4619315		0.658423
NC_000913	4619315	4619320		0.556376
NC_000913	4619320	4619325		0.544845
NC_000913	4619325	4619330		0.842000
NC_000913	4619330	4619335		0.798212
NC_000913	4619335	4619340		0.822189
NC_000913	4619340	4619345		0.830599
NC_000913	4619345	4619350		0.970209
NC_000913	4619350	4619355		1.299183
NC_000913	4619355	4619360		1.239279
NC_000913	4619360	4619365		0.899480
NC_000913	4619365	4619370		0.807470
NC_000913	4619370	4619375		0.698241
NC_000913	4619375	4619380		0.723979
NC_000913	4619380	4619385		0.475852
NC_000913	4619385	4619390		0.317493
NC_000913	4619390	4619395		0.291117
NC_000913	4619395	4619400		0.249952
NC_000913	4619400	4619405		0.236830
NC_000913	4619405	4619410		0.228097
NC_000913	4619410	4619415		0.201769
NC_000913	4619415	4619420		0.187823
NC_000913	4619420	4619425		0.191915
NC_000913	4619425	4619430		0.183014
NC_000913	4619430	4619435		0.124090
NC_000913	4619435	4619440		0.079845
NC_000913	4619440	4619445		0.059330
NC_000913	4619445	4619450		0.035731
NC_000913	4619450	4619455		0.020757
NC_000913	4619455	4619460		0.018190
NC_000913	4619460	4619465		0.016113
NC_000913	4619465	4619470		0.014716
NC_000913	4619470	4619475		0.012898
NC_000913	4619475	4619480		0.011751
NC_000913	4619480	4619485		0.010421
NC_000913	4619485	4619490		0.008884
NC_000913	4619490	4619495		0.016349
NC_000913	4619495	4619500		0.038878
NC_000913	4619500	4619505		0.037894
NC_000913	4619505	4619510		0.035471
NC_000913	4619510	4619515		0.032652
NC_000913	4619515	4619520		0.030380
NC_000913	4619520	4619525		0.025019
NC_000913	4619525	4619530		0.028134
NC_000913	4619530	4619535		0.025849
NC_000913	4619535	4619540		0.042788
NC_000913	4619540	4619545		0.060592
NC_000913	4619545	4619550		0.161502
NC_000913	4619550	4619555		0.178602
NC_000913	4619555	4619560		0.198016
NC_000913	4619560	4619565		0.182349
NC_000913	4619565	4619570		0.208613
NC_000913	4619570	4619575		0.258381
NC_000913	4619575	4619580		0.240841
NC_000913	4619580	4619585		0.262192
NC_000913	4619585	4619590		0.258439
NC_000913	4619590	4619595		0.262878
NC_000913	4619595	4619600		0.253248
NC_000913	4619600	4619605		0.220256
NC_000913	4619605	4619610		0.019445
NC_000913	4619610	4619615		0.014496
NC_000913	4619615	4619620		0.008793
NC_000913	4619620	4619625		0.007539
NC_000913	4619625	4619630		0.005274
NC_000913	4619630	4619635		0.004700
NC_000913	4619635	4619640		0.004501
NC_000913	4619640	4619645		0.004663
NC_000913	4619645	4619650		0.003417
NC_000913	4619650	4619655		0.003758
NC_000913	4619655	4619660		0.003966
NC_000913	4619660	4619665		0.004347
NC_000913	4619665	4619670		0.005154
NC_000913	4619670	4619675		0.004767
NC_000913	4619675	4619680		0.007106
NC_000913	4619680	4619685		0.008356
NC_000913	4619685	4619690		0.009402
NC_000913	4619690	4619695		0.011323
NC_000913	4619695	4619700		0.010072
NC_000913	4619700	4619705		0.031172
NC_000913	4619705	4619710		0.073033
NC_000913	4619710	4619715		0.101970
NC_000913	4619715	4619720		0.131042
NC_000913	4619720	4619725		0.164048
NC_000913	4619725	4619730		0.199291
NC_000913	4619730	4619735		0.247255
NC_000913	4619735	4619740		0.340070
NC_000913	4619740	4619745		0.421681
NC_000913	4619745	4619750		0.401834
NC_000913	4619750	4619755		0.391669
NC_000913	4619755	4619760		0.408386
NC_000913	4619760	4619765		0.483877
NC_000913	4619765	4619770		0.463638
NC_000913	4619770	4619775		0.382544
NC_000913	4619775	4619780		0.401111
NC_000913	4619780	4619785		0.382216
NC_000913	4619785	4619790		0.354312
NC_000913	4619790	4619795		0.444380
NC_000913	4619795	4619800		0.422114
NC_000913	4619800	4619805		0.537099
NC_000913	4619805	4619810		0.508721
NC_000913	4619810	4619815		0.460092
NC_000913	4619815	4619820		0.400056
NC_000913	4619820	4619825		0.417410
NC_000913	4619825	4619830		0.416251
NC_000913	4619830	4619835		0.361212
NC_000913	4619835	4619840		0.381951
NC_000913	4619840	4619845		0.427459
NC_000913	4619845	4619850		0.463980
NC_000913	4619850	4619855		0.471279
NC_000913	4619855	4619860		0.328179
NC_000913	4619860	4619865		0.320211
NC_000913	4619865	4619870		0.294116
NC_000913	4619870	4619875		0.303285
NC_000913	4619875	4619880		0.317871
NC_000913	4619880	4619885		0.361415
NC_000913	4619885	4619890		0.416187
NC_000913	4619890	4619895		0.479769
NC_000913	4619895	4619900		0.319631
NC_000913	4619900	4619905		0.301098
NC_000913	4619905	4619910		0.221308
NC_000913	4619910	4619915		0.236190
NC_000913	4619915	4619920		0.202620
NC_000913	4619920	4619925		0.221448
NC_000913	4619925	4619930		0.217401
NC_000913	4619930	4619935		0.269819
NC_000913	4619935	4619940		0.394122
NC_000913	4619940	4619945		0.517007
NC_000913	4619945	4619950		0.641382
NC_000913	4619950	4619955		0.717804
NC_000913	4619955	4619960		0.650104
NC_000913	4619960	4619965		0.572553
NC_000913	4619965	4619970		0.469934
NC_000913	4619970	4619975		0.498127
NC_000913	4619975	4619980		0.402225
NC_000913	4619980	4619985		0.391840
NC_000913	4619985	4619990		0.399896
NC_000913	4619990	4619995		0.425887
NC_000913	4619995	4620000		0.418436
NC_000913	4620000	4620005		0.444659
NC_000913	4620005	4620010		0.453873
NC_000913	4620010	4620015		0.608544
NC_000913	4620015	4620020		0.613179
NC_000913	4620020	4620025		0.607948
NC_000913	4620025	4620030		0.585476
NC_000913	4620030	4620035		0.570083
NC_000913	4620035	4620040		0.673161
NC_000913	4620040	4620045		0.727407
NC_000913	4620045	4620050		0.714239
NC_000913	4620050	4620055		0.676353
NC_000913	4620055	4620060		0.749880
NC_000913	4620060	4620065		0.730280
NC_000913	4620065	4620070		0.610559
NC_000913	4620070	4620075		0.501671
NC_000913	4620075	4620080		0.474197
NC_000913	4620080	4620085		0.469816
NC_000913	4620085	4620090		0.362875
NC_000913	4620090	4620095		0.348111
NC_000913	4620095	4620100		0.394807
NC_000913	4620100	4620105		0.470246
NC_000913	4620105	4620110		0.587346
NC_000913	4620110	4620115		0.780092
NC_000913	4620115	4620120		0.771159
NC_000913	4620120	4620125		0.887456
NC_000913	4620125	4620130		1.113910
NC_000913	4620130	4620135		1.314858
NC_000913	4620135	4620140		1.660418
NC_000913	4620140	4620145		1.992233
NC_000913	4620145	4620150		2.084401
NC_000913	4620150	4620155		1.820066
NC_000913	4620155	4620160		1.875041
NC_000913	4620160	4620165		1.959878
NC_000913	4620165	4620170		1.544429
NC_000913	4620170	4620175		1.519970
NC_000913	4620175	4620180		1.371053
NC_000913	4620180	4620185		1.344070
NC_000913	4620185	4620190		1.313810
NC_000913	4620190	4620195		1.057781
NC_000913	4620195	4620200		0.989878
NC_000913	4620200	4620205		0.915647
NC_000913	4620205	4620210		0.813510
NC_000913	4620210	4620215		0.789134
NC_000913	4620215	4620220		0.753035
NC_000913	4620220	4620225		0.777657
NC_000913	4620225	4620230		0.722596
NC_000913	4620230	4620235		0.757864
NC_000913	4620235	4620240		1.021932
NC_000913	4620240	4620245		0.948762
NC_000913	4620245	4620250		0.999267
NC_000913	4620250	4620255		0.923375
NC_000913	4620255	4620260		0.901576
NC_000913	4620260	4620265		1.019888
NC_000913	4620265	4620270		1.086084
NC_000913	4620270	4620275		1.218202
NC_000913	4620275	4620280		1.388950
NC_000913	4620280	4620285		1.446557
NC_000913	4620285	4620290		1.612678
NC_000913	4620290	4620295		1.655893
NC_000913	4620295	4620300		1.399394
NC_000913	4620300	4620305		1.268028
NC_000913	4620305	4620310		1.232205
NC_000913	4620310	4620315		1.086807
NC_000913	4620315	4620320		1.168383
NC_000913	4620320	4620325		1.218977
NC_000913	4620325	4620330		1.283047
NC_000913	4620330	4620335		1.241895
NC_000913	4620335	4620340		1.258372
NC_000913	4620340	4620345		1.259774
NC_000913	4620345	4620350		1.463075
NC_000913	4620350	4620355		1.153392
NC_000913	4620355	4620360		1.054754
NC_000913	4620360	4620365		0.968911
NC_000913	4620365	4620370		0.872557
NC_000913	4620370	4620375		0.820985
NC_000913	4620375	4620380		0.731238
NC_000913	4620380	4620385		0.786084
NC_000913	4620385	4620390		0.825446
NC_000913	4620390	4620395		0.887742
NC_000913	4620395	4620400		0.770760
NC_000913	4620400	4620405		0.798751
NC_000913	4620405	4620410		0.759534
NC_000913	4620410	4620415		0.403932
NC_000913	4620415	4620420		0.368379
NC_000913	4620420	4620425		0.228866
NC_000913	4620425	4620430		0.111932
NC_000913	4620430	4620435		0.061286
NC_000913	4620435	4620440		0.056425
NC_000913	4620440	4620445		0.062083
NC_000913	4620445	4620450		0.060890
NC_000913	4620450	4620455		0.079098
NC_000913	4620455	4620460		0.124879
NC_000913	4620460	4620465		0.135514
NC_000913	4620465	4620470		0.247540
NC_000913	4620470	4620475		0.271473
NC_000913	4620475	4620480		0.248014
NC_000913	4620480	4620485		0.165242
NC_000913	4620485	4620490		0.066572
NC_000913	4620490	4620495		0.056140
NC_000913	4620495	4620500		0.047775
NC_000913	4620500	4620505		0.069962
NC_000913	4620505	4620510		0.084564
NC_000913	4620510	4620515		0.100691
NC_000913	4620515	4620520		0.102712
NC_000913	4620520	4620525		0.082846
NC_000913	4620525	4620530		0.072261
NC_000913	4620530	4620535		0.070360
NC_000913	4620535	4620540		0.069180
NC_000913	4620540	4620545		0.065109
NC_000913	4620545	4620550		0.084974
NC_000913	4620550	4620555		0.114845
NC_000913	4620555	4620560		0.167651
NC_000913	4620560	4620565		0.180908
NC_000913	4620565	4620570		0.192769
NC_000913	4620570	4620575		0.153837
NC_000913	4620575	4620580		0.134591
NC_000913	4620580	4620585		0.128406
NC_000913	4620585	4620590		0.118566
NC_000913	4620590	4620595		0.119899
NC_000913	4620595	4620600		0.109360
NC_000913	4620600	4620605		0.184065
NC_000913	4620605	4620610		0.236341
NC_000913	4620610	4620615		0.246726
NC_000913	4620615	4620620		0.231679
NC_000913	4620620	4620625		0.176167
NC_000913	4620625	4620630		0.140659
NC_000913	4620630	4620635		0.178210
NC_000913	4620635	4620640		0.171574
NC_000913	4620640	4620645		0.139682
NC_000913	4620645	4620650		0.140119
NC_000913	4620650	4620655		0.120307
NC_000913	4620655	4620660		0.092532
NC_000913	4620660	4620665		0.080093
NC_000913	4620665	4620670		0.091064
NC_000913	4620670	4620675		0.120162
NC_000913	4620675	4620680		0.160620
NC_000913	4620680	4620685		0.182938
NC_000913	4620685	4620690		0.314959
NC_000913	4620690	4620695		0.608576
NC_000913	4620695	4620700		0.571591
NC_000913	4620700	4620705		0.595854
NC_000913	4620705	4620710		0.606356
NC_000913	4620710	4620715		0.281005
NC_000913	4620715	4620720		0.281771
NC_000913	4620720	4620725		0.259472
NC_000913	4620725	4620730		0.287245
NC_000913	4620730	4620735		0.300155
NC_000913	4620735	4620740		0.316339
NC_000913	4620740	4620745		0.404920
NC_000913	4620745	4620750		0.537397
NC_000913	4620750	4620755		0.716618
NC_000913	4620755	4620760		0.729035
NC_000913	4620760	4620765		0.673495
NC_000913	4620765	4620770		0.592247
NC_000913	4620770	4620775		0.635043
NC_000913	4620775	4620780		0.570202
NC_000913	4620780	4620785		0.491634
NC_000913	4620785	4620790		0.480889
NC_000913	4620790	4620795		0.472261
NC_000913	4620795	4620800		0.566367
NC_000913	4620800	4620805		0.736660
NC_000913	4620805	4620810		0.704874
NC_000913	4620810	4620815		0.709074
NC_000913	4620815	4620820		0.731107
NC_000913	4620820	4620825		0.723272
NC_000913	4620825	4620830		0.701651
NC_000913	4620830	4620835		0.527007
NC_000913	4620835	4620840		0.461744
NC_000913	4620840	4620845		0.438913
NC_000913	4620845	4620850		0.526305
NC_000913	4620850	4620855		0.533974
NC_000913	4620855	4620860		0.534198
NC_000913	4620860	4620865		0.926840
NC_000913	4620865	4620870		1.140871
NC_000913	4620870	4620875		1.161360
NC_000913	4620875	4620880		1.406095
NC_000913	4620880	4620885		0.875900
NC_000913	4620885	4620890		0.692146
NC_000913	4620890	4620895		0.669502
NC_000913	4620895	4620900		0.744774
NC_000913	4620900	4620905		0.556678
NC_000913	4620905	4620910		0.413352
NC_000913	4620910	4620915		0.361371
NC_000913	4620915	4620920		0.330323
NC_000913	4620920	4620925		0.237792
NC_000913	4620925	4620930		0.186750
NC_000913	4620930	4620935		0.157426
NC_000913	4620935	4620940		0.138312
NC_000913	4620940	4620945		0.081325
NC_000913	4620945	4620950		0.071072
NC_000913	4620950	4620955		0.076043
NC_000913	4620955	4620960		0.082010
NC_000913	4620960	4620965		0.136549
NC_000913	4620965	4620970		0.643084
NC_000913	4620970	4620975		0.509664
NC_000913	4620975	4620980		0.493120
NC_000913	4620980	4620985		0.586890
NC_000913	4620985	4620990		0.459509
NC_000913	4620990	4620995		0.358260
NC_000913	4620995	4621000		0.242993
NC_000913	4621000	4621005		0.257139
NC_000913	4621005	4621010		0.098245
NC_000913	4621010	4621015		0.070424
NC_000913	4621015	4621020		0.054536
NC_000913	4621020	4621025		0.064785
NC_000913	4621025	4621030		0.072434
NC_000913	4621030	4621035		0.093552
NC_000913	4621035	4621040		0.156624
NC_000913	4621040	4621045		0.115845
NC_000913	4621045	4621050		0.127664
NC_000913	4621050	4621055		0.146034
NC_000913	4621055	4621060		0.142408
NC_000913	4621060	4621065		0.128162
NC_000913	4621065	4621070		0.073848
NC_000913	4621070	4621075		0.076244
NC_000913	4621075	4621080		0.095624
NC_000913	4621080	4621085		0.141300
NC_000913	4621085	4621090		0.104201
NC_000913	4621090	4621095		0.111596
NC_000913	4621095	4621100		0.159080
NC_000913	4621100	4621105		0.127575
NC_000913	4621105	4621110		0.176465
NC_000913	4621110	4621115		0.208958
NC_000913	4621115	4621120		0.177332
NC_000913	4621120	4621125		0.153307
NC_000913	4621125	4621130		0.145954
NC_000913	4621130	4621135		0.157076
NC_000913	4621135	4621140		0.173873
NC_000913	4621140	4621145		0.180070
NC_000913	4621145	4621150		0.153373
NC_000913	4621150	4621155		0.147256
NC_000913	4621155	4621160		0.111827
NC_000913	4621160	4621165		0.096734
NC_000913	4621165	4621170		0.123754
NC_000913	4621170	4621175		0.091505
NC_000913	4621175	4621180		0.075199
NC_000913	4621180	4621185		0.066896
NC_000913	4621185	4621190		0.065485
NC_000913	4621190	4621195		0.092761
NC_000913	4621195	4621200		0.088002
NC_000913	4621200	4621205		0.114831
NC_000913	4621205	4621210		0.144338
NC_000913	4621210	4621215		0.146704
NC_000913	4621215	4621220		0.126482
NC_000913	4621220	4621225		0.128305
NC_000913	4621225	4621230		0.098005
NC_000913	4621230	4621235		0.093141
NC_000913	4621235	4621240		0.101048
NC_000913	4621240	4621245		0.086576
NC_000913	4621245	4621250		0.083798
NC_000913	4621250	4621255		0.120702
NC_000913	4621255	4621260		0.144341
NC_000913	4621260	4621265		0.169325
NC_000913	4621265	4621270		0.171054
NC_000913	4621270	4621275		0.140600
NC_000913	4621275	4621280		0.155792
NC_000913	4621280	4621285		0.170779
NC_000913	4621285	4621290		0.238063
NC_000913	4621290	4621295		0.283703
NC_000913	4621295	4621300		0.320945
NC_000913	4621300	4621305		0.309637
NC_000913	4621305	4621310		0.290042
NC_000913	4621310	4621315		0.289779
NC_000913	4621315	4621320		0.262199
NC_000913	4621320	4621325		0.411759
NC_000913	4621325	4621330		0.200343
NC_000913	4621330	4621335		0.156533
NC_000913	4621335	4621340		0.136967
NC_000913	4621340	4621345		0.114792
NC_000913	4621345	4621350		0.116759
NC_000913	4621350	4621355		0.113232
NC_000913	4621355	4621360		0.132805
NC_000913	4621360	4621365		0.164347
NC_000913	4621365	4621370		0.242395
NC_000913	4621370	4621375		0.230375
NC_000913	4621375	4621380		0.227608
NC_000913	4621380	4621385		0.246897
NC_000913	4621385	4621390		0.256125
NC_000913	4621390	4621395		0.290381
NC_000913	4621395	4621400		0.273480
NC_000913	4621400	4621405		0.264668
NC_000913	4621405	4621410		0.252393
NC_000913	4621410	4621415		0.220349
NC_000913	4621415	4621420		0.186358
NC_000913	4621420	4621425		0.194284
NC_000913	4621425	4621430		0.159345
NC_000913	4621430	4621435		0.163416
NC_000913	4621435	4621440		0.178316
NC_000913	4621440	4621445		0.202911
NC_000913	4621445	4621450		0.216434
NC_000913	4621450	4621455		0.204675
NC_000913	4621455	4621460		0.236281
NC_000913	4621460	4621465		0.214584
NC_000913	4621465	4621470		0.223494
NC_000913	4621470	4621475		0.302118
NC_000913	4621475	4621480		0.290366
NC_000913	4621480	4621485		0.388771
NC_000913	4621485	4621490		0.376242
NC_000913	4621490	4621495		0.380299
NC_000913	4621495	4621500		0.343925
NC_000913	4621500	4621505		0.293486
NC_000913	4621505	4621510		0.205196
NC_000913	4621510	4621515		0.183085
NC_000913	4621515	4621520		0.149631
NC_000913	4621520	4621525		0.129556
NC_000913	4621525	4621530		0.119831
NC_000913	4621530	4621535		0.137515
NC_000913	4621535	4621540		0.162841
NC_000913	4621540	4621545		0.252723
NC_000913	4621545	4621550		0.270941
NC_000913	4621550	4621555		0.436130
NC_000913	4621555	4621560		0.486041
NC_000913	4621560	4621565		0.449314
NC_000913	4621565	4621570		0.413739
NC_000913	4621570	4621575		0.383282
NC_000913	4621575	4621580		0.271803
NC_000913	4621580	4621585		0.303221
NC_000913	4621585	4621590		0.323723
NC_000913	4621590	4621595		0.269200
NC_000913	4621595	4621600		0.246100
NC_000913	4621600	4621605		0.234782
NC_000913	4621605	4621610		0.276011
NC_000913	4621610	4621615		0.283116
NC_000913	4621615	4621620		0.302218
NC_000913	4621620	4621625		0.298555
NC_000913	4621625	4621630		0.245957
NC_000913	4621630	4621635		0.240742
NC_000913	4621635	4621640		0.216979
NC_000913	4621640	4621645		0.195335
NC_000913	4621645	4621650		0.189743
NC_000913	4621650	4621655		0.209908
NC_000913	4621655	4621660		0.179757
NC_000913	4621660	4621665		0.168916
NC_000913	4621665	4621670		0.144606
NC_000913	4621670	4621675		0.123052
NC_000913	4621675	4621680		0.150376
NC_000913	4621680	4621685		0.149041
NC_000913	4621685	4621690		0.147742
NC_000913	4621690	4621695		0.157028
NC_000913	4621695	4621700		0.183251
NC_000913	4621700	4621705		0.201713
NC_000913	4621705	4621710		0.339863
NC_000913	4621710	4621715		0.323314
NC_000913	4621715	4621720		0.386539
NC_000913	4621720	4621725		0.372487
NC_000913	4621725	4621730		0.438606
NC_000913	4621730	4621735		0.780417
NC_000913	4621735	4621740		0.806179
NC_000913	4621740	4621745		0.744652
NC_000913	4621745	4621750		0.728828
NC_000913	4621750	4621755		0.514291
NC_000913	4621755	4621760		0.363322
NC_000913	4621760	4621765		0.228251
NC_000913	4621765	4621770		0.396438
NC_000913	4621770	4621775		0.511837
NC_000913	4621775	4621780		0.647224
NC_000913	4621780	4621785		0.616537
NC_000913	4621785	4621790		0.633648
NC_000913	4621790	4621795		0.726331
NC_000913	4621795	4621800		0.466137
NC_000913	4621800	4621805		0.445467
NC_000913	4621805	4621810		0.435588
NC_000913	4621810	4621815		0.320821
NC_000913	4621815	4621820		0.312546
NC_000913	4621820	4621825		0.367698
NC_000913	4621825	4621830		0.343019
NC_000913	4621830	4621835		0.383558
NC_000913	4621835	4621840		0.336256
NC_000913	4621840	4621845		0.499917
NC_000913	4621845	4621850		0.355482
NC_000913	4621850	4621855		0.367482
NC_000913	4621855	4621860		0.300522
NC_000913	4621860	4621865		0.307157
NC_000913	4621865	4621870		0.333158
NC_000913	4621870	4621875		0.422611
NC_000913	4621875	4621880		0.430670
NC_000913	4621880	4621885		0.338479
NC_000913	4621885	4621890		0.333959
NC_000913	4621890	4621895		0.257926
NC_000913	4621895	4621900		0.204751
NC_000913	4621900	4621905		0.165985
NC_000913	4621905	4621910		0.122762
NC_000913	4621910	4621915		0.114914
NC_000913	4621915	4621920		0.107960
NC_000913	4621920	4621925		0.177897
NC_000913	4621925	4621930		0.208907
NC_000913	4621930	4621935		0.203573
NC_000913	4621935	4621940		0.403213
NC_000913	4621940	4621945		0.340201
NC_000913	4621945	4621950		0.283618
NC_000913	4621950	4621955		0.311414
NC_000913	4621955	4621960		0.205290
NC_000913	4621960	4621965		0.204268
NC_000913	4621965	4621970		0.218440
NC_000913	4621970	4621975		0.235140
NC_000913	4621975	4621980		0.284520
NC_000913	4621980	4621985		0.343423
NC_000913	4621985	4621990		0.402417
NC_000913	4621990	4621995		0.445803
NC_000913	4621995	4622000		0.342921
NC_000913	4622000	4622005		0.389075
NC_000913	4622005	4622010		0.337399
NC_000913	4622010	4622015		0.376710
NC_000913	4622015	4622020		0.377437
NC_000913	4622020	4622025		0.355881
NC_000913	4622025	4622030		0.415987
NC_000913	4622030	4622035		0.476029
NC_000913	4622035	4622040		0.375067
NC_000913	4622040	4622045		0.405116
NC_000913	4622045	4622050		0.365095
NC_000913	4622050	4622055		0.388241
NC_000913	4622055	4622060		0.424240
NC_000913	4622060	4622065		0.395678
NC_000913	4622065	4622070		0.395937
NC_000913	4622070	4622075		0.411528
NC_000913	4622075	4622080		0.381866
NC_000913	4622080	4622085		0.378532
NC_000913	4622085	4622090		0.433006
NC_000913	4622090	4622095		0.434373
NC_000913	4622095	4622100		0.400731
NC_000913	4622100	4622105		0.199095
NC_000913	4622105	4622110		0.124111
NC_000913	4622110	4622115		0.111393
NC_000913	4622115	4622120		0.115696
NC_000913	4622120	4622125		0.105405
NC_000913	4622125	4622130		0.106793
NC_000913	4622130	4622135		0.130771
NC_000913	4622135	4622140		0.206834
NC_000913	4622140	4622145		0.239147
NC_000913	4622145	4622150		0.278771
NC_000913	4622150	4622155		0.330448
NC_000913	4622155	4622160		0.522233
NC_000913	4622160	4622165		0.537004
NC_000913	4622165	4622170		0.775563
NC_000913	4622170	4622175		0.583794
NC_000913	4622175	4622180		0.444535
NC_000913	4622180	4622185		0.331178
NC_000913	4622185	4622190		0.268618
NC_000913	4622190	4622195		0.224885
NC_000913	4622195	4622200		0.246484
NC_000913	4622200	4622205		0.258992
NC_000913	4622205	4622210		0.278952
NC_000913	4622210	4622215		0.291233
NC_000913	4622215	4622220		0.333712
NC_000913	4622220	4622225		0.294343
NC_000913	4622225	4622230		0.356496
NC_000913	4622230	4622235		0.136018
NC_000913	4622235	4622240		0.142040
NC_000913	4622240	4622245		0.123994
NC_000913	4622245	4622250		0.119732
NC_000913	4622250	4622255		0.130390
NC_000913	4622255	4622260		0.223168
NC_000913	4622260	4622265		0.341611
NC_000913	4622265	4622270		0.460837
NC_000913	4622270	4622275		0.581095
NC_000913	4622275	4622280		0.481752
NC_000913	4622280	4622285		0.434445
NC_000913	4622285	4622290		0.464121
NC_000913	4622290	4622295		0.475958
NC_000913	4622295	4622300		0.496738
NC_000913	4622300	4622305		0.526397
NC_000913	4622305	4622310		0.426547
NC_000913	4622310	4622315		0.438975
NC_000913	4622315	4622320		0.527866
NC_000913	4622320	4622325		0.569581
NC_000913	4622325	4622330		0.616301
NC_000913	4622330	4622335		0.695340
NC_000913	4622335	4622340		0.637577
NC_000913	4622340	4622345		0.686253
NC_000913	4622345	4622350		0.683031
NC_000913	4622350	4622355		0.615143
NC_000913	4622355	4622360		0.643810
NC_000913	4622360	4622365		0.700811
NC_000913	4622365	4622370		0.973665
NC_000913	4622370	4622375		0.919814
NC_000913	4622375	4622380		0.891991
NC_000913	4622380	4622385		0.910621
NC_000913	4622385	4622390		0.904955
NC_000913	4622390	4622395		0.961357
NC_000913	4622395	4622400		0.977349
NC_000913	4622400	4622405		1.165994
NC_000913	4622405	4622410		1.640977
NC_000913	4622410	4622415		1.654584
NC_000913	4622415	4622420		1.627964
NC_000913	4622420	4622425		1.640314
NC_000913	4622425	4622430		1.492136
NC_000913	4622430	4622435		1.693246
NC_000913	4622435	4622440		1.559208
NC_000913	4622440	4622445		1.489479
NC_000913	4622445	4622450		1.264351
NC_000913	4622450	4622455		0.927047
NC_000913	4622455	4622460		0.817941
NC_000913	4622460	4622465		0.630235
NC_000913	4622465	4622470		0.533842
NC_000913	4622470	4622475		0.526043
NC_000913	4622475	4622480		0.520630
NC_000913	4622480	4622485		0.510835
NC_000913	4622485	4622490		0.604279
NC_000913	4622490	4622495		0.609913
NC_000913	4622495	4622500		0.751159
NC_000913	4622500	4622505		0.643086
NC_000913	4622505	4622510		0.479987
NC_000913	4622510	4622515		0.233349
NC_000913	4622515	4622520		0.200628
NC_000913	4622520	4622525		0.155603
NC_000913	4622525	4622530		0.142659
NC_000913	4622530	4622535		0.103255
NC_000913	4622535	4622540		0.104348
NC_000913	4622540	4622545		0.101670
NC_000913	4622545	4622550		0.114040
NC_000913	4622550	4622555		0.180781
NC_000913	4622555	4622560		0.284211
NC_000913	4622560	4622565		0.300961
NC_000913	4622565	4622570		0.398036
NC_000913	4622570	4622575		0.330823
NC_000913	4622575	4622580		0.291404
NC_000913	4622580	4622585		0.255805
NC_000913	4622585	4622590		0.271645
NC_000913	4622590	4622595		0.178610
NC_000913	4622595	4622600		0.163919
NC_000913	4622600	4622605		0.180338
NC_000913	4622605	4622610		0.169245
NC_000913	4622610	4622615		0.189891
NC_000913	4622615	4622620		0.188703
NC_000913	4622620	4622625		0.211499
NC_000913	4622625	4622630		0.175875
NC_000913	4622630	4622635		0.284572
NC_000913	4622635	4622640		0.379700
NC_000913	4622640	4622645		0.396314
NC_000913	4622645	4622650		0.378852
NC_000913	4622650	4622655		0.369872
NC_000913	4622655	4622660		0.365937
NC_000913	4622660	4622665		0.411067
NC_000913	4622665	4622670		0.571098
NC_000913	4622670	4622675		0.705291
NC_000913	4622675	4622680		0.482689
NC_000913	4622680	4622685		0.386638
NC_000913	4622685	4622690		0.326148
NC_000913	4622690	4622695		0.305113
NC_000913	4622695	4622700		0.301935
NC_000913	4622700	4622705		0.278279
NC_000913	4622705	4622710		0.310766
NC_000913	4622710	4622715		0.309350
NC_000913	4622715	4622720		0.376357
NC_000913	4622720	4622725		0.511695
NC_000913	4622725	4622730		0.402991
NC_000913	4622730	4622735		0.357871
NC_000913	4622735	4622740		0.355721
NC_000913	4622740	4622745		0.344996
NC_000913	4622745	4622750		0.349894
NC_000913	4622750	4622755		0.320018
NC_000913	4622755	4622760		0.420085
NC_000913	4622760	4622765		0.411165
NC_000913	4622765	4622770		0.440900
NC_000913	4622770	4622775		0.480727
NC_000913	4622775	4622780		0.483135
NC_000913	4622780	4622785		0.514472
NC_000913	4622785	4622790		0.502764
NC_000913	4622790	4622795		0.520089
NC_000913	4622795	4622800		0.670624
NC_000913	4622800	4622805		0.693648
NC_000913	4622805	4622810		0.880330
NC_000913	4622810	4622815		0.707598
NC_000913	4622815	4622820		0.792830
NC_000913	4622820	4622825		0.860288
NC_000913	4622825	4622830		0.435669
NC_000913	4622830	4622835		0.360338
NC_000913	4622835	4622840		0.262099
NC_000913	4622840	4622845		0.268964
NC_000913	4622845	4622850		0.254327
NC_000913	4622850	4622855		0.229899
NC_000913	4622855	4622860		0.230946
NC_000913	4622860	4622865		0.297821
NC_000913	4622865	4622870		0.311973
NC_000913	4622870	4622875		0.562780
NC_000913	4622875	4622880		0.574906
NC_000913	4622880	4622885		0.469248
NC_000913	4622885	4622890		0.461571
NC_000913	4622890	4622895		0.427896
NC_000913	4622895	4622900		0.464909
NC_000913	4622900	4622905		0.500376
NC_000913	4622905	4622910		0.488491
NC_000913	4622910	4622915		0.574568
NC_000913	4622915	4622920		0.743020
NC_000913	4622920	4622925		0.925768
NC_000913	4622925	4622930		1.071853
NC_000913	4622930	4622935		0.916178
NC_000913	4622935	4622940		0.904499
NC_000913	4622940	4622945		0.869630
NC_000913	4622945	4622950		0.731445
NC_000913	4622950	4622955		0.648067
NC_000913	4622955	4622960		0.577296
NC_000913	4622960	4622965		0.508593
NC_000913	4622965	4622970		0.401515
NC_000913	4622970	4622975		0.375863
NC_000913	4622975	4622980		0.364447
NC_000913	4622980	4622985		0.338796
NC_000913	4622985	4622990		0.302749
NC_000913	4622990	4622995		0.250895
NC_000913	4622995	4623000		0.244146
NC_000913	4623000	4623005		0.232903
NC_000913	4623005	4623010		0.198082
NC_000913	4623010	4623015		0.187783
NC_000913	4623015	4623020		0.145716
NC_000913	4623020	4623025		0.116235
NC_000913	4623025	4623030		0.110490
NC_000913	4623030	4623035		0.093188
NC_000913	4623035	4623040		0.092461
NC_000913	4623040	4623045		0.092227
NC_000913	4623045	4623050		0.089140
NC_000913	4623050	4623055		0.085942
NC_000913	4623055	4623060		0.079484
NC_000913	4623060	4623065		0.075341
NC_000913	4623065	4623070		0.073498
NC_000913	4623070	4623075		0.049629
NC_000913	4623075	4623080		0.041819
NC_000913	4623080	4623085		0.042283
NC_000913	4623085	4623090		0.040147
NC_000913	4623090	4623095		0.041504
NC_000913	4623095	4623100		0.035509
NC_000913	4623100	4623105		0.036245
NC_000913	4623105	4623110		0.019268
NC_000913	4623110	4623115		0.009569
NC_000913	4623115	4623120		0.008623
NC_000913	4623120	4623125		0.008781
NC_000913	4623125	4623130		0.004681
NC_000913	4623130	4623135		0.007496
NC_000913	4623135	4623140		0.006027
NC_000913	4623140	4623145		0.006250
NC_000913	4623145	4623150		0.005858
NC_000913	4623150	4623155		0.006093
NC_000913	4623155	4623160		0.010223
NC_000913	4623160	4623165		0.007458
NC_000913	4623165	4623170		0.004575
NC_000913	4623170	4623175		0.005424
NC_000913	4623175	4623180		0.006218
NC_000913	4623180	4623185		0.007899
NC_000913	4623185	4623190		0.010062
NC_000913	4623190	4623195		0.015364
NC_000913	4623195	4623200		0.029190
NC_000913	4623200	4623205		0.049141
NC_000913	4623205	4623210		0.058400
NC_000913	4623210	4623215		0.068141
NC_000913	4623215	4623220		0.064525
NC_000913	4623220	4623225		0.071101
NC_000913	4623225	4623230		0.085092
NC_000913	4623230	4623235		0.097500
NC_000913	4623235	4623240		0.105965
NC_000913	4623240	4623245		0.120643
NC_000913	4623245	4623250		0.123416
NC_000913	4623250	4623255		0.127411
NC_000913	4623255	4623260		0.138611
NC_000913	4623260	4623265		0.142954
NC_000913	4623265	4623270		0.183706
NC_000913	4623270	4623275		0.243354
NC_000913	4623275	4623280		0.302094
NC_000913	4623280	4623285		0.321083
NC_000913	4623285	4623290		0.330956
NC_000913	4623290	4623295		0.366601
NC_000913	4623295	4623300		0.372123
NC_000913	4623300	4623305		0.378913
NC_000913	4623305	4623310		0.487890
NC_000913	4623310	4623315		0.537730
NC_000913	4623315	4623320		0.536081
NC_000913	4623320	4623325		0.563605
NC_000913	4623325	4623330		0.591791
NC_000913	4623330	4623335		0.581918
NC_000913	4623335	4623340		0.578799
NC_000913	4623340	4623345		0.565714
NC_000913	4623345	4623350		0.826095
NC_000913	4623350	4623355		0.855759
NC_000913	4623355	4623360		0.823837
NC_000913	4623360	4623365		0.658537
NC_000913	4623365	4623370		0.551500
NC_000913	4623370	4623375		0.558515
NC_000913	4623375	4623380		0.539937
NC_000913	4623380	4623385		0.598465
NC_000913	4623385	4623390		0.620942
NC_000913	4623390	4623395		0.640253
NC_000913	4623395	4623400		0.649784
NC_000913	4623400	4623405		0.650155
NC_000913	4623405	4623410		0.667620
NC_000913	4623410	4623415		0.574831
NC_000913	4623415	4623420		0.611638
NC_000913	4623420	4623425		0.560441
NC_000913	4623425	4623430		0.646537
NC_000913	4623430	4623435		0.614684
NC_000913	4623435	4623440		0.493520
NC_000913	4623440	4623445		0.471947
NC_000913	4623445	4623450		0.507154
NC_000913	4623450	4623455		0.366994
NC_000913	4623455	4623460		0.341660
NC_000913	4623460	4623465		0.253871
NC_000913	4623465	4623470		0.225123
NC_000913	4623470	4623475		0.242352
NC_000913	4623475	4623480		0.224680
NC_000913	4623480	4623485		0.208364
NC_000913	4623485	4623490		0.205779
NC_000913	4623490	4623495		0.202783
NC_000913	4623495	4623500		0.205577
NC_000913	4623500	4623505		0.198834
NC_000913	4623505	4623510		0.235525
NC_000913	4623510	4623515		0.300149
NC_000913	4623515	4623520		0.333607
NC_000913	4623520	4623525		0.364125
NC_000913	4623525	4623530		0.350242
NC_000913	4623530	4623535		0.295609
NC_000913	4623535	4623540		0.243994
NC_000913	4623540	4623545		0.173431
NC_000913	4623545	4623550		0.166155
NC_000913	4623550	4623555		0.156730
NC_000913	4623555	4623560		0.149868
NC_000913	4623560	4623565		0.151602
NC_000913	4623565	4623570		0.164207
NC_000913	4623570	4623575		0.179727
NC_000913	4623575	4623580		0.116364
NC_000913	4623580	4623585		0.126779
NC_000913	4623585	4623590		0.172328
NC_000913	4623590	4623595		0.159864
NC_000913	4623595	4623600		0.193409
NC_000913	4623600	4623605		0.213809
NC_000913	4623605	4623610		0.194655
NC_000913	4623610	4623615		0.373183
NC_000913	4623615	4623620		0.434474
NC_000913	4623620	4623625		0.213660
NC_000913	4623625	4623630		0.193520
NC_000913	4623630	4623635		0.125124
NC_000913	4623635	4623640		0.121688
NC_000913	4623640	4623645		0.113536
NC_000913	4623645	4623650		0.097799
NC_000913	4623650	4623655		0.136013
NC_000913	4623655	4623660		0.138942
NC_000913	4623660	4623665		0.155709
NC_000913	4623665	4623670		0.130689
NC_000913	4623670	4623675		0.135025
NC_000913	4623675	4623680		0.122746
NC_000913	4623680	4623685		0.128984
NC_000913	4623685	4623690		0.117159
NC_000913	4623690	4623695		0.136790
NC_000913	4623695	4623700		0.118076
NC_000913	4623700	4623705		0.109798
NC_000913	4623705	4623710		0.105126
NC_000913	4623710	4623715		0.082273
NC_000913	4623715	4623720		0.093589
NC_000913	4623720	4623725		0.077253
NC_000913	4623725	4623730		0.080944
NC_000913	4623730	4623735		0.104047
NC_000913	4623735	4623740		0.112175
NC_000913	4623740	4623745		0.125979
NC_000913	4623745	4623750		0.118739
NC_000913	4623750	4623755		0.141724
NC_000913	4623755	4623760		0.120875
NC_000913	4623760	4623765		0.082864
NC_000913	4623765	4623770		0.085986
NC_000913	4623770	4623775		0.069924
NC_000913	4623775	4623780		0.059667
NC_000913	4623780	4623785		0.057276
NC_000913	4623785	4623790		0.068720
NC_000913	4623790	4623795		0.111566
NC_000913	4623795	4623800		0.204071
NC_000913	4623800	4623805		0.267744
NC_000913	4623805	4623810		0.469774
NC_000913	4623810	4623815		0.493860
NC_000913	4623815	4623820		0.567388
NC_000913	4623820	4623825		0.496256
NC_000913	4623825	4623830		0.490953
NC_000913	4623830	4623835		0.383923
NC_000913	4623835	4623840		0.474916
NC_000913	4623840	4623845		0.501628
NC_000913	4623845	4623850		0.534429
NC_000913	4623850	4623855		0.503483
NC_000913	4623855	4623860		0.515962
NC_000913	4623860	4623865		0.500059
NC_000913	4623865	4623870		0.816681
NC_000913	4623870	4623875		0.359897
NC_000913	4623875	4623880		0.407081
NC_000913	4623880	4623885		0.290035
NC_000913	4623885	4623890		0.263783
NC_000913	4623890	4623895		0.248563
NC_000913	4623895	4623900		0.232303
NC_000913	4623900	4623905		0.234789
NC_000913	4623905	4623910		0.239618
NC_000913	4623910	4623915		0.249591
NC_000913	4623915	4623920		0.280224
NC_000913	4623920	4623925		0.312836
NC_000913	4623925	4623930		0.291343
NC_000913	4623930	4623935		0.333557
NC_000913	4623935	4623940		0.424123
NC_000913	4623940	4623945		0.419642
NC_000913	4623945	4623950		0.432492
NC_000913	4623950	4623955		0.169599
NC_000913	4623955	4623960		0.147434
NC_000913	4623960	4623965		0.126399
NC_000913	4623965	4623970		0.107495
NC_000913	4623970	4623975		0.136685
NC_000913	4623975	4623980		0.130097
NC_000913	4623980	4623985		0.311634
NC_000913	4623985	4623990		0.461233
NC_000913	4623990	4623995		0.519415
NC_000913	4623995	4624000		0.611557
NC_000913	4624000	4624005		0.627474
NC_000913	4624005	4624010		0.649353
NC_000913	4624010	4624015		0.598159
NC_000913	4624015	4624020		0.526696
NC_000913	4624020	4624025		0.455433
NC_000913	4624025	4624030		0.446259
NC_000913	4624030	4624035		0.464299
NC_000913	4624035	4624040		0.488743
NC_000913	4624040	4624045		0.489993
NC_000913	4624045	4624050		0.506112
NC_000913	4624050	4624055		0.547934
NC_000913	4624055	4624060		0.490611
NC_000913	4624060	4624065		0.471812
NC_000913	4624065	4624070		0.453369
NC_000913	4624070	4624075		0.390256
NC_000913	4624075	4624080		0.315964
NC_000913	4624080	4624085		0.261344
NC_000913	4624085	4624090		0.291256
NC_000913	4624090	4624095		0.320139
NC_000913	4624095	4624100		0.286487
NC_000913	4624100	4624105		0.272926
NC_000913	4624105	4624110		0.331783
NC_000913	4624110	4624115		0.383833
NC_000913	4624115	4624120		0.793067
NC_000913	4624120	4624125		0.602354
NC_000913	4624125	4624130		0.700031
NC_000913	4624130	4624135		0.694807
NC_000913	4624135	4624140		0.655334
NC_000913	4624140	4624145		0.495156
NC_000913	4624145	4624150		0.342964
NC_000913	4624150	4624155		0.282053
NC_000913	4624155	4624160		0.301007
NC_000913	4624160	4624165		0.252354
NC_000913	4624165	4624170		0.222731
NC_000913	4624170	4624175		0.218734
NC_000913	4624175	4624180		0.208466
NC_000913	4624180	4624185		0.239019
NC_000913	4624185	4624190		0.264015
NC_000913	4624190	4624195		0.311906
NC_000913	4624195	4624200		0.415681
NC_000913	4624200	4624205		0.564806
NC_000913	4624205	4624210		0.524755
NC_000913	4624210	4624215		0.630552
NC_000913	4624215	4624220		0.501742
NC_000913	4624220	4624225		0.470008
NC_000913	4624225	4624230		0.405386
NC_000913	4624230	4624235		0.342050
NC_000913	4624235	4624240		0.332185
NC_000913	4624240	4624245		0.328665
NC_000913	4624245	4624250		0.345252
NC_000913	4624250	4624255		0.348075
NC_000913	4624255	4624260		0.383387
NC_000913	4624260	4624265		0.376417
NC_000913	4624265	4624270		0.614305
NC_000913	4624270	4624275		0.527246
NC_000913	4624275	4624280		0.453859
NC_000913	4624280	4624285		0.452597
NC_000913	4624285	4624290		0.558662
NC_000913	4624290	4624295		0.422387
NC_000913	4624295	4624300		0.441071
NC_000913	4624300	4624305		0.494920
NC_000913	4624305	4624310		0.573887
NC_000913	4624310	4624315		0.654006
NC_000913	4624315	4624320		0.345717
NC_000913	4624320	4624325		0.327825
NC_000913	4624325	4624330		0.296104
NC_000913	4624330	4624335		0.281841
NC_000913	4624335	4624340		0.290155
NC_000913	4624340	4624345		0.289094
NC_000913	4624345	4624350		0.325945
NC_000913	4624350	4624355		0.377478
NC_000913	4624355	4624360		0.422425
NC_000913	4624360	4624365		0.428410
NC_000913	4624365	4624370		0.386023
NC_000913	4624370	4624375		0.275583
NC_000913	4624375	4624380		0.263703
NC_000913	4624380	4624385		0.260563
NC_000913	4624385	4624390		0.306701
NC_000913	4624390	4624395		0.409978
NC_000913	4624395	4624400		0.433407
NC_000913	4624400	4624405		0.567060
NC_000913	4624405	4624410		0.898624
NC_000913	4624410	4624415		0.833210
NC_000913	4624415	4624420		0.818796
NC_000913	4624420	4624425		0.771630
NC_000913	4624425	4624430		0.812688
NC_000913	4624430	4624435		0.724351
NC_000913	4624435	4624440		0.706545
NC_000913	4624440	4624445		0.736539
NC_000913	4624445	4624450		0.638156
NC_000913	4624450	4624455		0.610377
NC_000913	4624455	4624460		0.663168
NC_000913	4624460	4624465		0.664571
NC_000913	4624465	4624470		0.715395
NC_000913	4624470	4624475		0.757125
NC_000913	4624475	4624480		0.834204
NC_000913	4624480	4624485		1.081196
NC_000913	4624485	4624490		1.192666
NC_000913	4624490	4624495		0.777524
NC_000913	4624495	4624500		0.380880
NC_000913	4624500	4624505		0.329814
NC_000913	4624505	4624510		0.273285
NC_000913	4624510	4624515		0.293954
NC_000913	4624515	4624520		0.492018
NC_000913	4624520	4624525		0.465372
NC_000913	4624525	4624530		0.445381
NC_000913	4624530	4624535		0.387512
NC_000913	4624535	4624540		0.317085
NC_000913	4624540	4624545		0.460010
NC_000913	4624545	4624550		0.384389
NC_000913	4624550	4624555		0.585201
NC_000913	4624555	4624560		0.606954
NC_000913	4624560	4624565		0.584308
NC_000913	4624565	4624570		0.552854
NC_000913	4624570	4624575		0.517953
NC_000913	4624575	4624580		0.530658
NC_000913	4624580	4624585		0.506497
NC_000913	4624585	4624590		0.448405
NC_000913	4624590	4624595		0.521856
NC_000913	4624595	4624600		0.545034
NC_000913	4624600	4624605		0.537840
NC_000913	4624605	4624610		0.522128
NC_000913	4624610	4624615		0.538401
NC_000913	4624615	4624620		0.510352
NC_000913	4624620	4624625		0.615510
NC_000913	4624625	4624630		0.547464
NC_000913	4624630	4624635		0.505155
NC_000913	4624635	4624640		0.498500
NC_000913	4624640	4624645		0.533685
NC_000913	4624645	4624650		0.586115
NC_000913	4624650	4624655		0.733171
NC_000913	4624655	4624660		0.809676
NC_000913	4624660	4624665		0.802084
NC_000913	4624665	4624670		0.992157
NC_000913	4624670	4624675		1.020842
NC_000913	4624675	4624680		1.056580
NC_000913	4624680	4624685		1.070601
NC_000913	4624685	4624690		1.163843
NC_000913	4624690	4624695		0.928631
NC_000913	4624695	4624700		1.058283
NC_000913	4624700	4624705		0.995045
NC_000913	4624705	4624710		1.021600
NC_000913	4624710	4624715		1.117306
NC_000913	4624715	4624720		1.143880
NC_000913	4624720	4624725		1.341463
NC_000913	4624725	4624730		1.058255
NC_000913	4624730	4624735		1.118278
NC_000913	4624735	4624740		0.790317
NC_000913	4624740	4624745		0.603904
NC_000913	4624745	4624750		0.553292
NC_000913	4624750	4624755		0.481105
NC_000913	4624755	4624760		0.377350
NC_000913	4624760	4624765		0.385941
NC_000913	4624765	4624770		0.340665
NC_000913	4624770	4624775		0.343233
NC_000913	4624775	4624780		0.345262
NC_000913	4624780	4624785		0.349153
NC_000913	4624785	4624790		0.361067
NC_000913	4624790	4624795		0.387783
NC_000913	4624795	4624800		0.415742
NC_000913	4624800	4624805		0.451130
NC_000913	4624805	4624810		0.445490
NC_000913	4624810	4624815		0.454989
NC_000913	4624815	4624820		0.505758
NC_000913	4624820	4624825		0.498274
NC_000913	4624825	4624830		0.384654
NC_000913	4624830	4624835		0.400833
NC_000913	4624835	4624840		0.436689
NC_000913	4624840	4624845		0.330196
NC_000913	4624845	4624850		0.240648
NC_000913	4624850	4624855		0.211487
NC_000913	4624855	4624860		0.188807
NC_000913	4624860	4624865		0.185248
NC_000913	4624865	4624870		0.185851
NC_000913	4624870	4624875		0.187396
NC_000913	4624875	4624880		0.152617
NC_000913	4624880	4624885		0.156382
NC_000913	4624885	4624890		0.194290
NC_000913	4624890	4624895		0.206065
NC_000913	4624895	4624900		0.229077
NC_000913	4624900	4624905		0.272755
NC_000913	4624905	4624910		0.306493
NC_000913	4624910	4624915		0.354285
NC_000913	4624915	4624920		0.335563
NC_000913	4624920	4624925		0.340729
NC_000913	4624925	4624930		0.416113
NC_000913	4624930	4624935		0.427365
NC_000913	4624935	4624940		0.468268
NC_000913	4624940	4624945		0.778622
NC_000913	4624945	4624950		0.819903
NC_000913	4624950	4624955		0.859524
NC_000913	4624955	4624960		0.957602
NC_000913	4624960	4624965		1.513845
NC_000913	4624965	4624970		1.623293
NC_000913	4624970	4624975		1.480922
NC_000913	4624975	4624980		1.087924
NC_000913	4624980	4624985		0.981452
NC_000913	4624985	4624990		0.649552
NC_000913	4624990	4624995		0.534252
NC_000913	4624995	4625000		0.140544
NC_000913	4625000	4625005		0.146056
NC_000913	4625005	4625010		0.122811
NC_000913	4625010	4625015		0.111444
NC_000913	4625015	4625020		0.121265
NC_000913	4625020	4625025		0.224273
NC_000913	4625025	4625030		0.216939
NC_000913	4625030	4625035		0.210072
NC_000913	4625035	4625040		0.263197
NC_000913	4625040	4625045		0.230103
NC_000913	4625045	4625050		0.227576
NC_000913	4625050	4625055		0.185939
NC_000913	4625055	4625060		0.193864
NC_000913	4625060	4625065		0.193950
NC_000913	4625065	4625070		0.175289
NC_000913	4625070	4625075		0.135263
NC_000913	4625075	4625080		0.140765
NC_000913	4625080	4625085		0.190160
NC_000913	4625085	4625090		0.224081
NC_000913	4625090	4625095		0.180916
NC_000913	4625095	4625100		0.157753
NC_000913	4625100	4625105		0.153483
NC_000913	4625105	4625110		0.135595
NC_000913	4625110	4625115		0.179970
NC_000913	4625115	4625120		0.214783
NC_000913	4625120	4625125		0.217536
NC_000913	4625125	4625130		0.480404
NC_000913	4625130	4625135		0.359705
NC_000913	4625135	4625140		0.312100
NC_000913	4625140	4625145		0.254082
NC_000913	4625145	4625150		0.194079
NC_000913	4625150	4625155		0.213346
NC_000913	4625155	4625160		0.260126
NC_000913	4625160	4625165		0.278312
NC_000913	4625165	4625170		0.307367
NC_000913	4625170	4625175		0.352821
NC_000913	4625175	4625180		0.416665
NC_000913	4625180	4625185		0.474637
NC_000913	4625185	4625190		0.630000
NC_000913	4625190	4625195		0.530349
NC_000913	4625195	4625200		0.479968
NC_000913	4625200	4625205		0.361967
NC_000913	4625205	4625210		0.288122
NC_000913	4625210	4625215		0.301456
NC_000913	4625215	4625220		0.285170
NC_000913	4625220	4625225		0.304316
NC_000913	4625225	4625230		0.337648
NC_000913	4625230	4625235		0.361164
NC_000913	4625235	4625240		0.431877
NC_000913	4625240	4625245		0.447702
NC_000913	4625245	4625250		0.555410
NC_000913	4625250	4625255		0.577207
NC_000913	4625255	4625260		0.589065
NC_000913	4625260	4625265		0.674117
NC_000913	4625265	4625270		0.744668
NC_000913	4625270	4625275		0.843584
NC_000913	4625275	4625280		0.431065
NC_000913	4625280	4625285		0.369956
NC_000913	4625285	4625290		0.356133
NC_000913	4625290	4625295		0.343435
NC_000913	4625295	4625300		0.317621
NC_000913	4625300	4625305		0.293134
NC_000913	4625305	4625310		0.288534
NC_000913	4625310	4625315		0.337551
NC_000913	4625315	4625320		0.365848
NC_000913	4625320	4625325		0.513377
NC_000913	4625325	4625330		0.585350
NC_000913	4625330	4625335		0.758940
NC_000913	4625335	4625340		0.705966
NC_000913	4625340	4625345		0.715602
NC_000913	4625345	4625350		0.906522
NC_000913	4625350	4625355		0.873456
NC_000913	4625355	4625360		0.827011
NC_000913	4625360	4625365		0.689053
NC_000913	4625365	4625370		0.679535
NC_000913	4625370	4625375		0.635849
NC_000913	4625375	4625380		0.659543
NC_000913	4625380	4625385		0.697517
NC_000913	4625385	4625390		0.713538
NC_000913	4625390	4625395		0.797897
NC_000913	4625395	4625400		0.807956
NC_000913	4625400	4625405		0.844574
NC_000913	4625405	4625410		0.822067
NC_000913	4625410	4625415		0.808220
NC_000913	4625415	4625420		0.829488
NC_000913	4625420	4625425		0.510697
NC_000913	4625425	4625430		0.444933
NC_000913	4625430	4625435		0.422784
NC_000913	4625435	4625440		0.371932
NC_000913	4625440	4625445		0.375886
NC_000913	4625445	4625450		0.374687
NC_000913	4625450	4625455		0.373115
NC_000913	4625455	4625460		0.343415
NC_000913	4625460	4625465		0.323977
NC_000913	4625465	4625470		0.288869
NC_000913	4625470	4625475		0.233102
NC_000913	4625475	4625480		0.199667
NC_000913	4625480	4625485		0.188296
NC_000913	4625485	4625490		0.196269
NC_000913	4625490	4625495		0.232366
NC_000913	4625495	4625500		0.239823
NC_000913	4625500	4625505		0.329323
NC_000913	4625505	4625510		0.342573
NC_000913	4625510	4625515		0.334981
NC_000913	4625515	4625520		0.387081
NC_000913	4625520	4625525		0.423472
NC_000913	4625525	4625530		0.451789
NC_000913	4625530	4625535		0.336903
NC_000913	4625535	4625540		0.141971
NC_000913	4625540	4625545		0.118623
NC_000913	4625545	4625550		0.088869
NC_000913	4625550	4625555		0.074751
NC_000913	4625555	4625560		0.079167
NC_000913	4625560	4625565		0.080486
NC_000913	4625565	4625570		0.097718
NC_000913	4625570	4625575		0.229070
NC_000913	4625575	4625580		0.284375
NC_000913	4625580	4625585		0.368373
NC_000913	4625585	4625590		0.378398
NC_000913	4625590	4625595		0.359928
NC_000913	4625595	4625600		0.352636
NC_000913	4625600	4625605		0.342719
NC_000913	4625605	4625610		0.282715
NC_000913	4625610	4625615		0.228704
NC_000913	4625615	4625620		0.152261
NC_000913	4625620	4625625		0.133594
NC_000913	4625625	4625630		0.094152
NC_000913	4625630	4625635		0.078585
NC_000913	4625635	4625640		0.089217
NC_000913	4625640	4625645		0.045689
NC_000913	4625645	4625650		0.046745
NC_000913	4625650	4625655		0.048283
NC_000913	4625655	4625660		0.065402
NC_000913	4625660	4625665		0.106321
NC_000913	4625665	4625670		0.099960
NC_000913	4625670	4625675		0.149979
NC_000913	4625675	4625680		0.070684
NC_000913	4625680	4625685		0.049423
NC_000913	4625685	4625690		0.046260
NC_000913	4625690	4625695		0.049772
NC_000913	4625695	4625700		0.048772
NC_000913	4625700	4625705		0.085279
NC_000913	4625705	4625710		0.106050
NC_000913	4625710	4625715		0.166452
NC_000913	4625715	4625720		0.163163
NC_000913	4625720	4625725		0.195614
NC_000913	4625725	4625730		0.153687
NC_000913	4625730	4625735		0.220493
NC_000913	4625735	4625740		0.098335
NC_000913	4625740	4625745		0.076880
NC_000913	4625745	4625750		0.083898
NC_000913	4625750	4625755		0.086167
NC_000913	4625755	4625760		0.089746
NC_000913	4625760	4625765		0.117893
NC_000913	4625765	4625770		0.129096
NC_000913	4625770	4625775		0.169031
NC_000913	4625775	4625780		0.175375
NC_000913	4625780	4625785		0.158710
NC_000913	4625785	4625790		0.112083
NC_000913	4625790	4625795		0.133216
NC_000913	4625795	4625800		0.131896
NC_000913	4625800	4625805		0.132350
NC_000913	4625805	4625810		0.117016
NC_000913	4625810	4625815		0.096791
NC_000913	4625815	4625820		0.101291
NC_000913	4625820	4625825		0.113135
NC_000913	4625825	4625830		0.108483
NC_000913	4625830	4625835		0.117339
NC_000913	4625835	4625840		0.133215
NC_000913	4625840	4625845		0.140463
NC_000913	4625845	4625850		0.156231
NC_000913	4625850	4625855		0.160113
NC_000913	4625855	4625860		0.119065
NC_000913	4625860	4625865		0.083549
NC_000913	4625865	4625870		0.101548
NC_000913	4625870	4625875		0.103952
NC_000913	4625875	4625880		0.102909
NC_000913	4625880	4625885		0.104269
NC_000913	4625885	4625890		0.104857
NC_000913	4625890	4625895		0.118808
NC_000913	4625895	4625900		0.145118
NC_000913	4625900	4625905		0.109215
NC_000913	4625905	4625910		0.112599
NC_000913	4625910	4625915		0.088786
NC_000913	4625915	4625920		0.082037
NC_000913	4625920	4625925		0.086987
NC_000913	4625925	4625930		0.093713
NC_000913	4625930	4625935		0.095066
NC_000913	4625935	4625940		0.117338
NC_000913	4625940	4625945		0.176702
NC_000913	4625945	4625950		0.485468
NC_000913	4625950	4625955		0.375459
NC_000913	4625955	4625960		0.330701
NC_000913	4625960	4625965		0.355734
NC_000913	4625965	4625970		0.315919
NC_000913	4625970	4625975		0.285419
NC_000913	4625975	4625980		0.236618
NC_000913	4625980	4625985		0.241870
NC_000913	4625985	4625990		0.291237
NC_000913	4625990	4625995		0.295637
NC_000913	4625995	4626000		0.532255
NC_000913	4626000	4626005		0.635572
NC_000913	4626005	4626010		0.729829
NC_000913	4626010	4626015		0.735094
NC_000913	4626015	4626020		0.515699
NC_000913	4626020	4626025		0.511259
NC_000913	4626025	4626030		0.447493
NC_000913	4626030	4626035		0.455975
NC_000913	4626035	4626040		0.450880
NC_000913	4626040	4626045		0.494671
NC_000913	4626045	4626050		0.458552
NC_000913	4626050	4626055		0.486136
NC_000913	4626055	4626060		0.509256
NC_000913	4626060	4626065		0.518558
NC_000913	4626065	4626070		0.454738
NC_000913	4626070	4626075		0.454957
NC_000913	4626075	4626080		0.333488
NC_000913	4626080	4626085		0.357056
NC_000913	4626085	4626090		0.389035
NC_000913	4626090	4626095		0.390837
NC_000913	4626095	4626100		0.469013
NC_000913	4626100	4626105		0.446082
NC_000913	4626105	4626110		0.550554
NC_000913	4626110	4626115		0.527579
NC_000913	4626115	4626120		1.013801
NC_000913	4626120	4626125		0.230514
NC_000913	4626125	4626130		0.167199
NC_000913	4626130	4626135		0.168515
NC_000913	4626135	4626140		0.155392
NC_000913	4626140	4626145		0.146571
NC_000913	4626145	4626150		0.121865
NC_000913	4626150	4626155		0.133979
NC_000913	4626155	4626160		0.292354
NC_000913	4626160	4626165		0.405532
NC_000913	4626165	4626170		0.309892
NC_000913	4626170	4626175		0.284361
NC_000913	4626175	4626180		0.193430
NC_000913	4626180	4626185		0.191527
NC_000913	4626185	4626190		0.194468
NC_000913	4626190	4626195		0.204585
NC_000913	4626195	4626200		0.256289
NC_000913	4626200	4626205		0.281516
NC_000913	4626205	4626210		0.294007
NC_000913	4626210	4626215		0.458867
NC_000913	4626215	4626220		0.409679
NC_000913	4626220	4626225		0.374821
NC_000913	4626225	4626230		0.345166
NC_000913	4626230	4626235		0.323861
NC_000913	4626235	4626240		0.249078
NC_000913	4626240	4626245		0.238760
NC_000913	4626245	4626250		0.278203
NC_000913	4626250	4626255		0.255315
NC_000913	4626255	4626260		0.268925
NC_000913	4626260	4626265		0.226403
NC_000913	4626265	4626270		0.221917
NC_000913	4626270	4626275		0.222225
NC_000913	4626275	4626280		0.266983
NC_000913	4626280	4626285		0.272226
NC_000913	4626285	4626290		0.274073
NC_000913	4626290	4626295		0.389148
NC_000913	4626295	4626300		0.287961
NC_000913	4626300	4626305		0.267116
NC_000913	4626305	4626310		0.249894
NC_000913	4626310	4626315		0.195607
NC_000913	4626315	4626320		0.159595
NC_000913	4626320	4626325		0.140359
NC_000913	4626325	4626330		0.181613
NC_000913	4626330	4626335		0.145464
NC_000913	4626335	4626340		0.135781
NC_000913	4626340	4626345		0.126092
NC_000913	4626345	4626350		0.140965
NC_000913	4626350	4626355		0.156151
NC_000913	4626355	4626360		0.165423
NC_000913	4626360	4626365		0.220376
NC_000913	4626365	4626370		0.242888
NC_000913	4626370	4626375		0.183146
NC_000913	4626375	4626380		0.130503
NC_000913	4626380	4626385		0.084961
NC_000913	4626385	4626390		0.072717
NC_000913	4626390	4626395		0.055468
NC_000913	4626395	4626400		0.044874
NC_000913	4626400	4626405		0.027535
NC_000913	4626405	4626410		0.038924
NC_000913	4626410	4626415		0.027207
NC_000913	4626415	4626420		0.012398
NC_000913	4626420	4626425		0.016965
NC_000913	4626425	4626430		0.022027
NC_000913	4626430	4626435		0.034317
NC_000913	4626435	4626440		0.076703
NC_000913	4626440	4626445		0.070706
NC_000913	4626445	4626450		0.090385
NC_000913	4626450	4626455		0.128279
NC_000913	4626455	4626460		0.186312
NC_000913	4626460	4626465		0.268852
NC_000913	4626465	4626470		0.291402
NC_000913	4626470	4626475		0.216860
NC_000913	4626475	4626480		0.142569
NC_000913	4626480	4626485		0.081206
NC_000913	4626485	4626490		0.081349
NC_000913	4626490	4626495		0.075226
NC_000913	4626495	4626500		0.077153
NC_000913	4626500	4626505		0.080328
NC_000913	4626505	4626510		0.101510
NC_000913	4626510	4626515		0.077751
NC_000913	4626515	4626520		0.090200
NC_000913	4626520	4626525		0.108892
NC_000913	4626525	4626530		0.062643
NC_000913	4626530	4626535		0.058522
NC_000913	4626535	4626540		0.069320
NC_000913	4626540	4626545		0.062881
NC_000913	4626545	4626550		0.059954
NC_000913	4626550	4626555		0.068711
NC_000913	4626555	4626560		0.152575
NC_000913	4626560	4626565		0.211523
NC_000913	4626565	4626570		0.187960
NC_000913	4626570	4626575		0.243368
NC_000913	4626575	4626580		0.162809
NC_000913	4626580	4626585		0.082112
NC_000913	4626585	4626590		0.062099
NC_000913	4626590	4626595		0.057057
NC_000913	4626595	4626600		0.051881
NC_000913	4626600	4626605		0.051611
NC_000913	4626605	4626610		0.061348
NC_000913	4626610	4626615		0.074607
NC_000913	4626615	4626620		0.142210
NC_000913	4626620	4626625		0.385165
NC_000913	4626625	4626630		0.312047
NC_000913	4626630	4626635		0.264116
NC_000913	4626635	4626640		0.281032
NC_000913	4626640	4626645		0.229717
NC_000913	4626645	4626650		0.220738
NC_000913	4626650	4626655		0.204635
NC_000913	4626655	4626660		0.247971
NC_000913	4626660	4626665		0.220282
NC_000913	4626665	4626670		0.226814
NC_000913	4626670	4626675		0.254172
NC_000913	4626675	4626680		0.225478
NC_000913	4626680	4626685		0.204948
NC_000913	4626685	4626690		0.160908
NC_000913	4626690	4626695		0.144863
NC_000913	4626695	4626700		0.140881
NC_000913	4626700	4626705		0.139009
NC_000913	4626705	4626710		0.137034
NC_000913	4626710	4626715		0.102078
NC_000913	4626715	4626720		0.139826
NC_000913	4626720	4626725		0.102995
NC_000913	4626725	4626730		0.162455
NC_000913	4626730	4626735		0.064793
NC_000913	4626735	4626740		0.049258
NC_000913	4626740	4626745		0.049136
NC_000913	4626745	4626750		0.051918
NC_000913	4626750	4626755		0.070522
NC_000913	4626755	4626760		0.090759
NC_000913	4626760	4626765		0.085748
NC_000913	4626765	4626770		0.097196
NC_000913	4626770	4626775		0.099561
NC_000913	4626775	4626780		0.125127
NC_000913	4626780	4626785		0.105375
NC_000913	4626785	4626790		0.107886
NC_000913	4626790	4626795		0.095407
NC_000913	4626795	4626800		0.091669
NC_000913	4626800	4626805		0.079818
NC_000913	4626805	4626810		0.092908
NC_000913	4626810	4626815		0.108620
NC_000913	4626815	4626820		0.134688
NC_000913	4626820	4626825		0.118067
NC_000913	4626825	4626830		0.104826
NC_000913	4626830	4626835		0.076905
NC_000913	4626835	4626840		0.064582
NC_000913	4626840	4626845		0.069570
NC_000913	4626845	4626850		0.077967
NC_000913	4626850	4626855		0.069500
NC_000913	4626855	4626860		0.104432
NC_000913	4626860	4626865		0.121970
NC_000913	4626865	4626870		0.170034
NC_000913	4626870	4626875		0.132302
NC_000913	4626875	4626880		0.187367
NC_000913	4626880	4626885		0.117082
NC_000913	4626885	4626890		0.144692
NC_000913	4626890	4626895		0.082977
NC_000913	4626895	4626900		0.077455
NC_000913	4626900	4626905		0.082983
NC_000913	4626905	4626910		0.089325
NC_000913	4626910	4626915		0.091055
NC_000913	4626915	4626920		0.132317
NC_000913	4626920	4626925		0.143114
NC_000913	4626925	4626930		0.130221
NC_000913	4626930	4626935		0.203430
NC_000913	4626935	4626940		0.195998
NC_000913	4626940	4626945		0.208222
NC_000913	4626945	4626950		0.193977
NC_000913	4626950	4626955		0.175987
NC_000913	4626955	4626960		0.177927
NC_000913	4626960	4626965		0.198793
NC_000913	4626965	4626970		0.222667
NC_000913	4626970	4626975		0.239742
NC_000913	4626975	4626980		0.351913
NC_000913	4626980	4626985		0.326130
NC_000913	4626985	4626990		0.335335
NC_000913	4626990	4626995		0.177342
NC_000913	4626995	4627000		0.167701
NC_000913	4627000	4627005		0.146055
NC_000913	4627005	4627010		0.146742
NC_000913	4627010	4627015		0.140944
NC_000913	4627015	4627020		0.138920
NC_000913	4627020	4627025		0.167917
NC_000913	4627025	4627030		0.192516
NC_000913	4627030	4627035		0.238226
NC_000913	4627035	4627040		0.270632
NC_000913	4627040	4627045		0.331696
NC_000913	4627045	4627050		0.294390
NC_000913	4627050	4627055		0.300444
NC_000913	4627055	4627060		0.222509
NC_000913	4627060	4627065		0.194703
NC_000913	4627065	4627070		0.237548
NC_000913	4627070	4627075		0.228600
NC_000913	4627075	4627080		0.223044
NC_000913	4627080	4627085		0.210183
NC_000913	4627085	4627090		0.226363
NC_000913	4627090	4627095		0.218401
NC_000913	4627095	4627100		0.261135
NC_000913	4627100	4627105		0.255517
NC_000913	4627105	4627110		0.186646
NC_000913	4627110	4627115		0.161803
NC_000913	4627115	4627120		0.150457
NC_000913	4627120	4627125		0.140653
NC_000913	4627125	4627130		0.111737
NC_000913	4627130	4627135		0.098991
NC_000913	4627135	4627140		0.103887
NC_000913	4627140	4627145		0.119042
NC_000913	4627145	4627150		0.140318
NC_000913	4627150	4627155		0.159097
NC_000913	4627155	4627160		0.379186
NC_000913	4627160	4627165		0.413281
NC_000913	4627165	4627170		0.527180
NC_000913	4627170	4627175		0.567399
NC_000913	4627175	4627180		0.549361
NC_000913	4627180	4627185		0.500762
NC_000913	4627185	4627190		0.440545
NC_000913	4627190	4627195		0.500124
NC_000913	4627195	4627200		0.545419
NC_000913	4627200	4627205		0.563780
NC_000913	4627205	4627210		0.604742
NC_000913	4627210	4627215		0.687766
NC_000913	4627215	4627220		0.859671
NC_000913	4627220	4627225		0.846250
NC_000913	4627225	4627230		0.833459
NC_000913	4627230	4627235		0.894496
NC_000913	4627235	4627240		1.003605
NC_000913	4627240	4627245		0.927174
NC_000913	4627245	4627250		0.944698
NC_000913	4627250	4627255		0.744522
NC_000913	4627255	4627260		0.601685
NC_000913	4627260	4627265		0.548145
NC_000913	4627265	4627270		0.461390
NC_000913	4627270	4627275		0.489268
NC_000913	4627275	4627280		0.413432
NC_000913	4627280	4627285		0.336991
NC_000913	4627285	4627290		0.329900
NC_000913	4627290	4627295		0.372656
NC_000913	4627295	4627300		0.507380
NC_000913	4627300	4627305		0.513747
NC_000913	4627305	4627310		0.560378
NC_000913	4627310	4627315		0.633449
NC_000913	4627315	4627320		0.695779
NC_000913	4627320	4627325		0.693960
NC_000913	4627325	4627330		0.693440
NC_000913	4627330	4627335		0.841190
NC_000913	4627335	4627340		0.993314
NC_000913	4627340	4627345		1.072365
NC_000913	4627345	4627350		0.969918
NC_000913	4627350	4627355		0.479205
NC_000913	4627355	4627360		0.320608
NC_000913	4627360	4627365		0.311233
NC_000913	4627365	4627370		0.310585
NC_000913	4627370	4627375		0.329371
NC_000913	4627375	4627380		0.316511
NC_000913	4627380	4627385		0.375796
NC_000913	4627385	4627390		0.380630
NC_000913	4627390	4627395		0.449165
NC_000913	4627395	4627400		0.449903
NC_000913	4627400	4627405		0.541746
NC_000913	4627405	4627410		0.666062
NC_000913	4627410	4627415		0.499764
NC_000913	4627415	4627420		0.567211
NC_000913	4627420	4627425		0.489960
NC_000913	4627425	4627430		0.341125
NC_000913	4627430	4627435		0.213217
NC_000913	4627435	4627440		0.209789
NC_000913	4627440	4627445		0.136752
NC_000913	4627445	4627450		0.112625
NC_000913	4627450	4627455		0.119756
NC_000913	4627455	4627460		0.128427
NC_000913	4627460	4627465		0.157328
NC_000913	4627465	4627470		0.187066
NC_000913	4627470	4627475		0.226802
NC_000913	4627475	4627480		0.268261
NC_000913	4627480	4627485		0.252691
NC_000913	4627485	4627490		0.327157
NC_000913	4627490	4627495		0.357152
NC_000913	4627495	4627500		0.322437
NC_000913	4627500	4627505		0.247635
NC_000913	4627505	4627510		0.273958
NC_000913	4627510	4627515		0.297791
NC_000913	4627515	4627520		0.228941
NC_000913	4627520	4627525		0.214692
NC_000913	4627525	4627530		0.161840
NC_000913	4627530	4627535		0.117976
NC_000913	4627535	4627540		0.125236
NC_000913	4627540	4627545		0.128911
NC_000913	4627545	4627550		0.150619
NC_000913	4627550	4627555		0.166593
NC_000913	4627555	4627560		0.105779
NC_000913	4627560	4627565		0.050688
NC_000913	4627565	4627570		0.072613
NC_000913	4627570	4627575		0.060058
NC_000913	4627575	4627580		0.067526
NC_000913	4627580	4627585		0.068045
NC_000913	4627585	4627590		0.063733
NC_000913	4627590	4627595		0.073566
NC_000913	4627595	4627600		0.090069
NC_000913	4627600	4627605		0.142619
NC_000913	4627605	4627610		0.228410
NC_000913	4627610	4627615		0.183791
NC_000913	4627615	4627620		0.133381
NC_000913	4627620	4627625		0.111701
NC_000913	4627625	4627630		0.122853
NC_000913	4627630	4627635		0.098095
NC_000913	4627635	4627640		0.097223
NC_000913	4627640	4627645		0.080634
NC_000913	4627645	4627650		0.066199
NC_000913	4627650	4627655		0.045670
NC_000913	4627655	4627660		0.042818
NC_000913	4627660	4627665		0.025541
NC_000913	4627665	4627670		0.022044
NC_000913	4627670	4627675		0.021063
NC_000913	4627675	4627680		0.021412
NC_000913	4627680	4627685		0.031050
NC_000913	4627685	4627690		0.045769
NC_000913	4627690	4627695		0.092786
NC_000913	4627695	4627700		0.104643
NC_000913	4627700	4627705		0.237578
NC_000913	4627705	4627710		0.285039
NC_000913	4627710	4627715		0.545311
NC_000913	4627715	4627720		0.336520
NC_000913	4627720	4627725		0.398750
NC_000913	4627725	4627730		0.276639
NC_000913	4627730	4627735		0.230206
NC_000913	4627735	4627740		0.159021
NC_000913	4627740	4627745		0.089744
NC_000913	4627745	4627750		0.055727
NC_000913	4627750	4627755		0.054751
NC_000913	4627755	4627760		0.036362
NC_000913	4627760	4627765		0.037524
NC_000913	4627765	4627770		0.026408
NC_000913	4627770	4627775		0.032246
NC_000913	4627775	4627780		0.035128
NC_000913	4627780	4627785		0.060234
NC_000913	4627785	4627790		0.071958
NC_000913	4627790	4627795		0.064052
NC_000913	4627795	4627800		0.120473
NC_000913	4627800	4627805		0.218418
NC_000913	4627805	4627810		0.265088
NC_000913	4627810	4627815		0.273275
NC_000913	4627815	4627820		0.305834
NC_000913	4627820	4627825		0.349361
NC_000913	4627825	4627830		0.343405
NC_000913	4627830	4627835		0.356840
NC_000913	4627835	4627840		0.294327
NC_000913	4627840	4627845		0.196047
NC_000913	4627845	4627850		0.178762
NC_000913	4627850	4627855		0.174847
NC_000913	4627855	4627860		0.199820
NC_000913	4627860	4627865		0.188821
NC_000913	4627865	4627870		0.185661
NC_000913	4627870	4627875		0.323038
NC_000913	4627875	4627880		0.205611
NC_000913	4627880	4627885		0.275628
NC_000913	4627885	4627890		0.186227
NC_000913	4627890	4627895		0.133087
NC_000913	4627895	4627900		0.143112
NC_000913	4627900	4627905		0.134162
NC_000913	4627905	4627910		0.229264
NC_000913	4627910	4627915		0.239925
NC_000913	4627915	4627920		0.277836
NC_000913	4627920	4627925		0.254097
NC_000913	4627925	4627930		0.206427
NC_000913	4627930	4627935		0.169547
NC_000913	4627935	4627940		0.071094
NC_000913	4627940	4627945		0.075171
NC_000913	4627945	4627950		0.065070
NC_000913	4627950	4627955		0.062928
NC_000913	4627955	4627960		0.066137
NC_000913	4627960	4627965		0.086031
NC_000913	4627965	4627970		0.112239
NC_000913	4627970	4627975		0.132741
NC_000913	4627975	4627980		0.282020
NC_000913	4627980	4627985		0.183737
NC_000913	4627985	4627990		0.198552
NC_000913	4627990	4627995		0.110111
NC_000913	4627995	4628000		0.078419
NC_000913	4628000	4628005		0.058487
NC_000913	4628005	4628010		0.055112
NC_000913	4628010	4628015		0.043674
NC_000913	4628015	4628020		0.047625
NC_000913	4628020	4628025		0.049404
NC_000913	4628025	4628030		0.047806
NC_000913	4628030	4628035		0.054208
NC_000913	4628035	4628040		0.086858
NC_000913	4628040	4628045		0.102310
NC_000913	4628045	4628050		0.150117
NC_000913	4628050	4628055		0.138769
NC_000913	4628055	4628060		0.140600
NC_000913	4628060	4628065		0.202816
NC_000913	4628065	4628070		0.152223
NC_000913	4628070	4628075		0.193081
NC_000913	4628075	4628080		0.285538
NC_000913	4628080	4628085		0.190831
NC_000913	4628085	4628090		0.187884
NC_000913	4628090	4628095		0.223681
NC_000913	4628095	4628100		0.244523
NC_000913	4628100	4628105		0.296712
NC_000913	4628105	4628110		0.288377
NC_000913	4628110	4628115		0.349777
NC_000913	4628115	4628120		0.764480
NC_000913	4628120	4628125		1.070799
NC_000913	4628125	4628130		1.173345
NC_000913	4628130	4628135		1.191990
NC_000913	4628135	4628140		1.344764
NC_000913	4628140	4628145		1.734495
NC_000913	4628145	4628150		2.004856
NC_000913	4628150	4628155		2.702835
NC_000913	4628155	4628160		3.346501
NC_000913	4628160	4628165		3.015478
NC_000913	4628165	4628170		2.807564
NC_000913	4628170	4628175		3.618190
NC_000913	4628175	4628180		3.704456
NC_000913	4628180	4628185		3.813151
NC_000913	4628185	4628190		4.047168
NC_000913	4628190	4628195		4.672883
NC_000913	4628195	4628200		8.262428
NC_000913	4628200	4628205		9.472404
NC_000913	4628205	4628210		9.463183
NC_000913	4628210	4628215		10.214091
NC_000913	4628215	4628220		10.708590
NC_000913	4628220	4628225		11.873561
NC_000913	4628225	4628230		11.628591
NC_000913	4628230	4628235		10.147451
NC_000913	4628235	4628240		8.250657
NC_000913	4628240	4628245		3.763855
NC_000913	4628245	4628250		2.514038
NC_000913	4628250	4628255		2.061140
NC_000913	4628255	4628260		1.374540
NC_000913	4628260	4628265		1.249852
NC_000913	4628265	4628270		0.998164
NC_000913	4628270	4628275		0.768544
NC_000913	4628275	4628280		0.665745
NC_000913	4628280	4628285		0.487166
NC_000913	4628285	4628290		0.433837
NC_000913	4628290	4628295		0.410387
NC_000913	4628295	4628300		0.416910
NC_000913	4628300	4628305		0.399232
NC_000913	4628305	4628310		0.429913
NC_000913	4628310	4628315		0.399401
NC_000913	4628315	4628320		0.480542
NC_000913	4628320	4628325		0.338544
NC_000913	4628325	4628330		0.289173
NC_000913	4628330	4628335		0.288689
NC_000913	4628335	4628340		0.344316
NC_000913	4628340	4628345		0.298398
NC_000913	4628345	4628350		0.182828
NC_000913	4628350	4628355		0.160844
NC_000913	4628355	4628360		0.143996
NC_000913	4628360	4628365		0.090480
NC_000913	4628365	4628370		0.090863
NC_000913	4628370	4628375		0.096348
NC_000913	4628375	4628380		0.111451
NC_000913	4628380	4628385		0.143069
NC_000913	4628385	4628390		0.139477
NC_000913	4628390	4628395		0.132269
NC_000913	4628395	4628400		0.172898
NC_000913	4628400	4628405		0.116030
NC_000913	4628405	4628410		0.141875
NC_000913	4628410	4628415		0.118613
NC_000913	4628415	4628420		0.132981
NC_000913	4628420	4628425		0.082905
NC_000913	4628425	4628430		0.077072
NC_000913	4628430	4628435		0.085272
NC_000913	4628435	4628440		0.093897
NC_000913	4628440	4628445		0.112179
NC_000913	4628445	4628450		0.146676
NC_000913	4628450	4628455		0.156983
NC_000913	4628455	4628460		0.307770
NC_000913	4628460	4628465		0.279814
NC_000913	4628465	4628470		0.271412
NC_000913	4628470	4628475		0.243991
NC_000913	4628475	4628480		0.165341
NC_000913	4628480	4628485		0.155081
NC_000913	4628485	4628490		0.114348
NC_000913	4628490	4628495		0.117041
NC_000913	4628495	4628500		0.069114
NC_000913	4628500	4628505		0.059156
NC_000913	4628505	4628510		0.058740
NC_000913	4628510	4628515		0.061016
NC_000913	4628515	4628520		0.068288
NC_000913	4628520	4628525		0.068751
NC_000913	4628525	4628530		0.106679
NC_000913	4628530	4628535		0.191257
NC_000913	4628535	4628540		0.212568
NC_000913	4628540	4628545		0.216026
NC_000913	4628545	4628550		0.272386
NC_000913	4628550	4628555		0.333406
NC_000913	4628555	4628560		0.471874
NC_000913	4628560	4628565		0.403527
NC_000913	4628565	4628570		0.373463
NC_000913	4628570	4628575		0.422174
NC_000913	4628575	4628580		0.497199
NC_000913	4628580	4628585		0.439227
NC_000913	4628585	4628590		0.455236
NC_000913	4628590	4628595		0.495828
NC_000913	4628595	4628600		0.640351
NC_000913	4628600	4628605		0.586024
NC_000913	4628605	4628610		0.645224
NC_000913	4628610	4628615		0.638594
NC_000913	4628615	4628620		0.599871
NC_000913	4628620	4628625		0.580518
NC_000913	4628625	4628630		0.609370
NC_000913	4628630	4628635		0.668132
NC_000913	4628635	4628640		0.720110
NC_000913	4628640	4628645		0.640432
NC_000913	4628645	4628650		0.542355
NC_000913	4628650	4628655		0.525250
NC_000913	4628655	4628660		0.535835
NC_000913	4628660	4628665		0.495572
NC_000913	4628665	4628670		0.494523
NC_000913	4628670	4628675		0.505826
NC_000913	4628675	4628680		0.565659
NC_000913	4628680	4628685		0.872898
NC_000913	4628685	4628690		1.059343
NC_000913	4628690	4628695		1.227914
NC_000913	4628695	4628700		1.290965
NC_000913	4628700	4628705		1.456567
NC_000913	4628705	4628710		1.577982
NC_000913	4628710	4628715		1.760176
NC_000913	4628715	4628720		1.552365
NC_000913	4628720	4628725		1.534317
NC_000913	4628725	4628730		1.549208
NC_000913	4628730	4628735		1.750391
NC_000913	4628735	4628740		1.917603
NC_000913	4628740	4628745		2.449949
NC_000913	4628745	4628750		2.973508
NC_000913	4628750	4628755		3.348196
NC_000913	4628755	4628760		3.669608
NC_000913	4628760	4628765		4.169767
NC_000913	4628765	4628770		4.559581
NC_000913	4628770	4628775		7.246871
NC_000913	4628775	4628780		7.990118
NC_000913	4628780	4628785		8.646547
NC_000913	4628785	4628790		9.327002
NC_000913	4628790	4628795		10.139439
NC_000913	4628795	4628800		8.814928
NC_000913	4628800	4628805		9.089515
NC_000913	4628805	4628810		8.558585
NC_000913	4628810	4628815		8.089556
NC_000913	4628815	4628820		7.387001
NC_000913	4628820	4628825		6.965720
NC_000913	4628825	4628830		4.988039
NC_000913	4628830	4628835		4.529539
NC_000913	4628835	4628840		4.302824
NC_000913	4628840	4628845		4.192050
NC_000913	4628845	4628850		4.124609
NC_000913	4628850	4628855		4.118173
NC_000913	4628855	4628860		4.038581
NC_000913	4628860	4628865		3.919676
NC_000913	4628865	4628870		3.790880
NC_000913	4628870	4628875		3.179063
NC_000913	4628875	4628880		2.767514
NC_000913	4628880	4628885		1.317360
NC_000913	4628885	4628890		0.746065
NC_000913	4628890	4628895		0.609505
NC_000913	4628895	4628900		0.500100
NC_000913	4628900	4628905		0.456085
NC_000913	4628905	4628910		0.430780
NC_000913	4628910	4628915		0.449723
NC_000913	4628915	4628920		0.451037
NC_000913	4628920	4628925		0.431147
NC_000913	4628925	4628930		0.813422
NC_000913	4628930	4628935		0.909917
NC_000913	4628935	4628940		1.065803
NC_000913	4628940	4628945		1.229903
NC_000913	4628945	4628950		1.172835
NC_000913	4628950	4628955		1.053133
NC_000913	4628955	4628960		0.815743
NC_000913	4628960	4628965		0.670394
NC_000913	4628965	4628970		0.515784
NC_000913	4628970	4628975		0.405520
NC_000913	4628975	4628980		0.358918
NC_000913	4628980	4628985		0.287349
NC_000913	4628985	4628990		0.216899
NC_000913	4628990	4628995		0.155096
NC_000913	4628995	4629000		0.154237
NC_000913	4629000	4629005		0.130226
NC_000913	4629005	4629010		0.127165
NC_000913	4629010	4629015		0.130746
NC_000913	4629015	4629020		0.163550
NC_000913	4629020	4629025		0.196694
NC_000913	4629025	4629030		0.237220
NC_000913	4629030	4629035		0.350568
NC_000913	4629035	4629040		0.220692
NC_000913	4629040	4629045		0.187099
NC_000913	4629045	4629050		0.155409
NC_000913	4629050	4629055		0.143708
NC_000913	4629055	4629060		0.161541
NC_000913	4629060	4629065		0.058646
NC_000913	4629065	4629070		0.052468
NC_000913	4629070	4629075		0.049122
NC_000913	4629075	4629080		0.063682
NC_000913	4629080	4629085		0.069104
NC_000913	4629085	4629090		0.082411
NC_000913	4629090	4629095		0.085771
NC_000913	4629095	4629100		0.265252
NC_000913	4629100	4629105		0.175313
NC_000913	4629105	4629110		0.146951
NC_000913	4629110	4629115		0.122531
NC_000913	4629115	4629120		0.109091
NC_000913	4629120	4629125		0.117724
NC_000913	4629125	4629130		0.141270
NC_000913	4629130	4629135		0.166992
NC_000913	4629135	4629140		0.138363
NC_000913	4629140	4629145		0.140656
NC_000913	4629145	4629150		0.128627
NC_000913	4629150	4629155		0.117269
NC_000913	4629155	4629160		0.074979
NC_000913	4629160	4629165		0.084707
NC_000913	4629165	4629170		0.052672
NC_000913	4629170	4629175		0.051610
NC_000913	4629175	4629180		0.042844
NC_000913	4629180	4629185		0.041253
NC_000913	4629185	4629190		0.043621
NC_000913	4629190	4629195		0.064334
NC_000913	4629195	4629200		0.132224
NC_000913	4629200	4629205		0.118726
NC_000913	4629205	4629210		0.205754
NC_000913	4629210	4629215		0.175000
NC_000913	4629215	4629220		0.190094
NC_000913	4629220	4629225		0.206501
NC_000913	4629225	4629230		0.093937
NC_000913	4629230	4629235		0.049285
NC_000913	4629235	4629240		0.022920
NC_000913	4629240	4629245		0.014641
NC_000913	4629245	4629250		0.013128
NC_000913	4629250	4629255		0.012969
NC_000913	4629255	4629260		0.013459
NC_000913	4629260	4629265		0.027104
NC_000913	4629265	4629270		0.037708
NC_000913	4629270	4629275		0.031919
NC_000913	4629275	4629280		0.041185
NC_000913	4629280	4629285		0.009056
NC_000913	4629285	4629290		0.005052
NC_000913	4629290	4629295		0.003747
NC_000913	4629295	4629300		0.003211
NC_000913	4629300	4629305		0.002611
NC_000913	4629305	4629310		0.001934
NC_000913	4629310	4629315		0.001827
NC_000913	4629315	4629320		0.002216
NC_000913	4629320	4629325		0.002147
NC_000913	4629325	4629330		0.047962
NC_000913	4629330	4629335		0.100138
NC_000913	4629335	4629340		0.088877
NC_000913	4629340	4629345		0.093344
NC_000913	4629345	4629350		0.068551
NC_000913	4629350	4629355		0.035372
NC_000913	4629355	4629360		0.032320
NC_000913	4629360	4629365		0.030081
NC_000913	4629365	4629370		0.034702
NC_000913	4629370	4629375		0.047682
NC_000913	4629375	4629380		0.030241
NC_000913	4629380	4629385		0.035061
NC_000913	4629385	4629390		0.049477
NC_000913	4629390	4629395		0.050117
NC_000913	4629395	4629400		0.077749
NC_000913	4629400	4629405		0.086851
NC_000913	4629405	4629410		0.133017
NC_000913	4629410	4629415		0.197867
NC_000913	4629415	4629420		0.276592
NC_000913	4629420	4629425		0.349919
NC_000913	4629425	4629430		0.233600
NC_000913	4629430	4629435		0.226512
NC_000913	4629435	4629440		0.179020
NC_000913	4629440	4629445		0.148272
NC_000913	4629445	4629450		0.145517
NC_000913	4629450	4629455		0.125561
NC_000913	4629455	4629460		0.148600
NC_000913	4629460	4629465		0.212332
NC_000913	4629465	4629470		0.139084
NC_000913	4629470	4629475		0.145266
NC_000913	4629475	4629480		0.134771
NC_000913	4629480	4629485		0.151928
NC_000913	4629485	4629490		0.176639
NC_000913	4629490	4629495		0.137787
NC_000913	4629495	4629500		0.152918
NC_000913	4629500	4629505		0.182752
NC_000913	4629505	4629510		0.321998
NC_000913	4629510	4629515		0.300410
NC_000913	4629515	4629520		0.313767
NC_000913	4629520	4629525		0.304196
NC_000913	4629525	4629530		0.324664
NC_000913	4629530	4629535		0.463791
NC_000913	4629535	4629540		0.477790
NC_000913	4629540	4629545		0.483957
NC_000913	4629545	4629550		0.497608
NC_000913	4629550	4629555		0.305586
NC_000913	4629555	4629560		0.357641
NC_000913	4629560	4629565		0.368667
NC_000913	4629565	4629570		0.272138
NC_000913	4629570	4629575		0.262717
NC_000913	4629575	4629580		0.268282
NC_000913	4629580	4629585		0.205587
NC_000913	4629585	4629590		0.188442
NC_000913	4629590	4629595		0.268345
NC_000913	4629595	4629600		0.270348
NC_000913	4629600	4629605		0.300127
NC_000913	4629605	4629610		0.239785
NC_000913	4629610	4629615		0.224931
NC_000913	4629615	4629620		0.169597
NC_000913	4629620	4629625		0.080397
NC_000913	4629625	4629630		0.048856
NC_000913	4629630	4629635		0.043000
NC_000913	4629635	4629640		0.032653
NC_000913	4629640	4629645		0.028376
NC_000913	4629645	4629650		0.017796
NC_000913	4629650	4629655		0.020570
NC_000913	4629655	4629660		0.020330
NC_000913	4629660	4629665		0.026133
NC_000913	4629665	4629670		0.037151
NC_000913	4629670	4629675		0.033664
NC_000913	4629675	4629680		0.024401
NC_000913	4629680	4629685		0.023605
NC_000913	4629685	4629690		0.028682
NC_000913	4629690	4629695		0.030226
NC_000913	4629695	4629700		0.034050
NC_000913	4629700	4629705		0.051577
NC_000913	4629705	4629710		0.069380
NC_000913	4629710	4629715		0.079518
NC_000913	4629715	4629720		0.111333
NC_000913	4629720	4629725		0.084446
NC_000913	4629725	4629730		0.064087
NC_000913	4629730	4629735		0.072678
NC_000913	4629735	4629740		0.069512
NC_000913	4629740	4629745		0.087572
NC_000913	4629745	4629750		0.064193
NC_000913	4629750	4629755		0.056552
NC_000913	4629755	4629760		0.051193
NC_000913	4629760	4629765		0.051711
NC_000913	4629765	4629770		0.062159
NC_000913	4629770	4629775		0.067439
NC_000913	4629775	4629780		0.109109
NC_000913	4629780	4629785		0.135673
NC_000913	4629785	4629790		0.112073
NC_000913	4629790	4629795		0.138170
NC_000913	4629795	4629800		0.124543
NC_000913	4629800	4629805		0.114108
NC_000913	4629805	4629810		0.106253
NC_000913	4629810	4629815		0.088857
NC_000913	4629815	4629820		0.083236
NC_000913	4629820	4629825		0.094047
NC_000913	4629825	4629830		0.093653
NC_000913	4629830	4629835		0.083657
NC_000913	4629835	4629840		0.065355
NC_000913	4629840	4629845		0.059113
NC_000913	4629845	4629850		0.063503
NC_000913	4629850	4629855		0.065032
NC_000913	4629855	4629860		0.085618
NC_000913	4629860	4629865		0.094145
NC_000913	4629865	4629870		0.090128
NC_000913	4629870	4629875		0.083197
NC_000913	4629875	4629880		0.085807
NC_000913	4629880	4629885		0.084542
NC_000913	4629885	4629890		0.072615
NC_000913	4629890	4629895		0.076816
NC_000913	4629895	4629900		0.086071
NC_000913	4629900	4629905		0.089329
NC_000913	4629905	4629910		0.099231
NC_000913	4629910	4629915		0.108719
NC_000913	4629915	4629920		0.096705
NC_000913	4629920	4629925		0.091126
NC_000913	4629925	4629930		0.100835
NC_000913	4629930	4629935		0.104191
NC_000913	4629935	4629940		0.111292
NC_000913	4629940	4629945		0.103578
NC_000913	4629945	4629950		0.099691
NC_000913	4629950	4629955		0.106100
NC_000913	4629955	4629960		0.132759
NC_000913	4629960	4629965		0.154084
NC_000913	4629965	4629970		0.175054
NC_000913	4629970	4629975		0.189087
NC_000913	4629975	4629980		0.269997
NC_000913	4629980	4629985		0.201902
NC_000913	4629985	4629990		0.229673
NC_000913	4629990	4629995		0.239228
NC_000913	4629995	4630000		0.235529
NC_000913	4630000	4630005		0.229130
NC_000913	4630005	4630010		0.197214
NC_000913	4630010	4630015		0.192806
NC_000913	4630015	4630020		0.199204
NC_000913	4630020	4630025		0.220400
NC_000913	4630025	4630030		0.256873
NC_000913	4630030	4630035		0.247372
NC_000913	4630035	4630040		0.233058
NC_000913	4630040	4630045		0.213439
NC_000913	4630045	4630050		0.211377
NC_000913	4630050	4630055		0.186970
NC_000913	4630055	4630060		0.166274
NC_000913	4630060	4630065		0.200073
NC_000913	4630065	4630070		0.173058
NC_000913	4630070	4630075		0.182248
NC_000913	4630075	4630080		0.184106
NC_000913	4630080	4630085		0.168343
NC_000913	4630085	4630090		0.195092
NC_000913	4630090	4630095		0.194114
NC_000913	4630095	4630100		0.249962
NC_000913	4630100	4630105		0.300981
NC_000913	4630105	4630110		0.361017
NC_000913	4630110	4630115		0.261769
NC_000913	4630115	4630120		0.243869
NC_000913	4630120	4630125		0.220478
NC_000913	4630125	4630130		0.182010
NC_000913	4630130	4630135		0.201864
NC_000913	4630135	4630140		0.182810
NC_000913	4630140	4630145		0.174076
NC_000913	4630145	4630150		0.186926
NC_000913	4630150	4630155		0.195333
NC_000913	4630155	4630160		0.180405
NC_000913	4630160	4630165		0.192734
NC_000913	4630165	4630170		0.228299
NC_000913	4630170	4630175		0.252860
NC_000913	4630175	4630180		0.204979
NC_000913	4630180	4630185		0.255516
NC_000913	4630185	4630190		0.307180
NC_000913	4630190	4630195		0.339437
NC_000913	4630195	4630200		0.328356
NC_000913	4630200	4630205		0.433745
NC_000913	4630205	4630210		0.420076
NC_000913	4630210	4630215		0.241473
NC_000913	4630215	4630220		0.267909
NC_000913	4630220	4630225		0.243326
NC_000913	4630225	4630230		0.279473
NC_000913	4630230	4630235		0.273374
NC_000913	4630235	4630240		0.271990
NC_000913	4630240	4630245		0.173688
NC_000913	4630245	4630250		0.195849
NC_000913	4630250	4630255		0.232660
NC_000913	4630255	4630260		0.165209
NC_000913	4630260	4630265		0.132704
NC_000913	4630265	4630270		0.130077
NC_000913	4630270	4630275		0.100226
NC_000913	4630275	4630280		0.086404
NC_000913	4630280	4630285		0.091534
NC_000913	4630285	4630290		0.086360
NC_000913	4630290	4630295		0.085169
NC_000913	4630295	4630300		0.106196
NC_000913	4630300	4630305		0.095541
NC_000913	4630305	4630310		0.167280
NC_000913	4630310	4630315		0.062333
NC_000913	4630315	4630320		0.031362
NC_000913	4630320	4630325		0.023123
NC_000913	4630325	4630330		0.015335
NC_000913	4630330	4630335		0.015875
NC_000913	4630335	4630340		0.016106
NC_000913	4630340	4630345		0.024582
NC_000913	4630345	4630350		0.054168
NC_000913	4630350	4630355		0.098492
NC_000913	4630355	4630360		0.335889
NC_000913	4630360	4630365		0.360777
NC_000913	4630365	4630370		0.354349
NC_000913	4630370	4630375		0.291324
NC_000913	4630375	4630380		0.242117
NC_000913	4630380	4630385		0.250151
NC_000913	4630385	4630390		0.236823
NC_000913	4630390	4630395		0.415200
NC_000913	4630395	4630400		0.373989
NC_000913	4630400	4630405		0.460925
NC_000913	4630405	4630410		0.755041
NC_000913	4630410	4630415		0.890216
NC_000913	4630415	4630420		0.981019
NC_000913	4630420	4630425		0.886938
NC_000913	4630425	4630430		0.899011
NC_000913	4630430	4630435		0.842279
NC_000913	4630435	4630440		0.638408
NC_000913	4630440	4630445		0.573139
NC_000913	4630445	4630450		0.506781
NC_000913	4630450	4630455		0.458768
NC_000913	4630455	4630460		0.441389
NC_000913	4630460	4630465		0.356829
NC_000913	4630465	4630470		0.273081
NC_000913	4630470	4630475		0.272164
NC_000913	4630475	4630480		0.216234
NC_000913	4630480	4630485		0.196262
NC_000913	4630485	4630490		0.196012
NC_000913	4630490	4630495		0.143500
NC_000913	4630495	4630500		0.155368
NC_000913	4630500	4630505		0.123214
NC_000913	4630505	4630510		0.111049
NC_000913	4630510	4630515		0.044438
NC_000913	4630515	4630520		0.046080
NC_000913	4630520	4630525		0.054741
NC_000913	4630525	4630530		0.053899
NC_000913	4630530	4630535		0.058606
NC_000913	4630535	4630540		0.054815
NC_000913	4630540	4630545		0.064993
NC_000913	4630545	4630550		0.078508
NC_000913	4630550	4630555		0.073022
NC_000913	4630555	4630560		0.025197
NC_000913	4630560	4630565		0.017712
NC_000913	4630565	4630570		0.012387
NC_000913	4630570	4630575		0.010061
NC_000913	4630575	4630580		0.009724
NC_000913	4630580	4630585		0.009003
NC_000913	4630585	4630590		0.009291
NC_000913	4630590	4630595		0.009312
NC_000913	4630595	4630600		0.022348
NC_000913	4630600	4630605		0.023275
NC_000913	4630605	4630610		0.034698
NC_000913	4630610	4630615		0.027205
NC_000913	4630615	4630620		0.035388
NC_000913	4630620	4630625		0.034242
NC_000913	4630625	4630630		0.030319
NC_000913	4630630	4630635		0.028467
NC_000913	4630635	4630640		0.030751
NC_000913	4630640	4630645		0.034146
NC_000913	4630645	4630650		0.039161
NC_000913	4630650	4630655		0.030573
NC_000913	4630655	4630660		0.026802
NC_000913	4630660	4630665		0.027406
NC_000913	4630665	4630670		0.024330
NC_000913	4630670	4630675		0.015968
NC_000913	4630675	4630680		0.011853
NC_000913	4630680	4630685		0.011451
NC_000913	4630685	4630690		0.012618
NC_000913	4630690	4630695		0.013030
NC_000913	4630695	4630700		0.015607
NC_000913	4630700	4630705		0.016485
NC_000913	4630705	4630710		0.030337
NC_000913	4630710	4630715		0.062965
NC_000913	4630715	4630720		0.104439
NC_000913	4630720	4630725		0.172383
NC_000913	4630725	4630730		0.186589
NC_000913	4630730	4630735		0.222483
NC_000913	4630735	4630740		0.261042
NC_000913	4630740	4630745		0.278302
NC_000913	4630745	4630750		0.366297
NC_000913	4630750	4630755		0.551654
NC_000913	4630755	4630760		0.651141
NC_000913	4630760	4630765		0.700563
NC_000913	4630765	4630770		0.733913
NC_000913	4630770	4630775		0.732418
NC_000913	4630775	4630780		0.669766
NC_000913	4630780	4630785		0.877428
NC_000913	4630785	4630790		0.758599
NC_000913	4630790	4630795		0.703285
NC_000913	4630795	4630800		0.775114
NC_000913	4630800	4630805		0.777681
NC_000913	4630805	4630810		0.724775
NC_000913	4630810	4630815		0.753506
NC_000913	4630815	4630820		0.888357
NC_000913	4630820	4630825		0.888507
NC_000913	4630825	4630830		0.858690
NC_000913	4630830	4630835		0.716159
NC_000913	4630835	4630840		0.815748
NC_000913	4630840	4630845		0.858558
NC_000913	4630845	4630850		0.876851
NC_000913	4630850	4630855		0.798490
NC_000913	4630855	4630860		0.790849
NC_000913	4630860	4630865		0.785561
NC_000913	4630865	4630870		0.804903
NC_000913	4630870	4630875		0.775597
NC_000913	4630875	4630880		0.654421
NC_000913	4630880	4630885		0.651405
NC_000913	4630885	4630890		0.561630
NC_000913	4630890	4630895		0.596795
NC_000913	4630895	4630900		0.459156
NC_000913	4630900	4630905		0.414559
NC_000913	4630905	4630910		0.393669
NC_000913	4630910	4630915		0.390055
NC_000913	4630915	4630920		0.402496
NC_000913	4630920	4630925		0.196223
NC_000913	4630925	4630930		0.164313
NC_000913	4630930	4630935		0.129581
NC_000913	4630935	4630940		0.149136
NC_000913	4630940	4630945		0.123361
NC_000913	4630945	4630950		0.156724
NC_000913	4630950	4630955		0.123012
NC_000913	4630955	4630960		0.193142
NC_000913	4630960	4630965		0.263171
NC_000913	4630965	4630970		0.240759
NC_000913	4630970	4630975		0.142250
NC_000913	4630975	4630980		0.095220
NC_000913	4630980	4630985		0.077393
NC_000913	4630985	4630990		0.062021
NC_000913	4630990	4630995		0.029628
NC_000913	4630995	4631000		0.031567
NC_000913	4631000	4631005		0.025082
NC_000913	4631005	4631010		0.030040
NC_000913	4631010	4631015		0.028888
NC_000913	4631015	4631020		0.029317
NC_000913	4631020	4631025		0.038465
NC_000913	4631025	4631030		0.037945
NC_000913	4631030	4631035		0.033168
NC_000913	4631035	4631040		0.031183
NC_000913	4631040	4631045		0.046523
NC_000913	4631045	4631050		0.085097
NC_000913	4631050	4631055		0.156270
NC_000913	4631055	4631060		0.110955
NC_000913	4631060	4631065		0.052633
NC_000913	4631065	4631070		0.052423
NC_000913	4631070	4631075		0.041541
NC_000913	4631075	4631080		0.040888
NC_000913	4631080	4631085		0.049634
NC_000913	4631085	4631090		0.080635
NC_000913	4631090	4631095		0.106050
NC_000913	4631095	4631100		0.156298
NC_000913	4631100	4631105		0.152044
NC_000913	4631105	4631110		0.154283
NC_000913	4631110	4631115		0.153154
NC_000913	4631115	4631120		0.203374
NC_000913	4631120	4631125		0.290666
NC_000913	4631125	4631130		0.282393
NC_000913	4631130	4631135		0.475422
NC_000913	4631135	4631140		0.779981
NC_000913	4631140	4631145		0.740275
NC_000913	4631145	4631150		0.621464
NC_000913	4631150	4631155		0.552618
NC_000913	4631155	4631160		0.530988
NC_000913	4631160	4631165		0.362298
NC_000913	4631165	4631170		0.341232
NC_000913	4631170	4631175		0.347214
NC_000913	4631175	4631180		0.295453
NC_000913	4631180	4631185		0.269461
NC_000913	4631185	4631190		0.246272
NC_000913	4631190	4631195		0.271574
NC_000913	4631195	4631200		0.279834
NC_000913	4631200	4631205		0.274484
NC_000913	4631205	4631210		0.310132
NC_000913	4631210	4631215		0.222737
NC_000913	4631215	4631220		0.195326
NC_000913	4631220	4631225		0.229177
NC_000913	4631225	4631230		0.242003
NC_000913	4631230	4631235		0.198504
NC_000913	4631235	4631240		0.211528
NC_000913	4631240	4631245		0.367465
NC_000913	4631245	4631250		0.322911
NC_000913	4631250	4631255		0.269464
NC_000913	4631255	4631260		0.250667
NC_000913	4631260	4631265		0.204731
NC_000913	4631265	4631270		0.190011
NC_000913	4631270	4631275		0.136539
NC_000913	4631275	4631280		0.161301
NC_000913	4631280	4631285		0.180774
NC_000913	4631285	4631290		0.222920
NC_000913	4631290	4631295		0.248932
NC_000913	4631295	4631300		0.256644
NC_000913	4631300	4631305		0.335323
NC_000913	4631305	4631310		0.440968
NC_000913	4631310	4631315		0.354484
NC_000913	4631315	4631320		0.365277
NC_000913	4631320	4631325		0.415416
NC_000913	4631325	4631330		0.330054
NC_000913	4631330	4631335		0.365779
NC_000913	4631335	4631340		0.399730
NC_000913	4631340	4631345		0.442118
NC_000913	4631345	4631350		0.456463
NC_000913	4631350	4631355		0.645501
NC_000913	4631355	4631360		0.652122
NC_000913	4631360	4631365		1.179135
NC_000913	4631365	4631370		0.973484
NC_000913	4631370	4631375		1.122055
NC_000913	4631375	4631380		0.962038
NC_000913	4631380	4631385		0.891357
NC_000913	4631385	4631390		1.078993
NC_000913	4631390	4631395		0.851163
NC_000913	4631395	4631400		0.795546
NC_000913	4631400	4631405		0.899067
NC_000913	4631405	4631410		0.805077
NC_000913	4631410	4631415		0.783825
NC_000913	4631415	4631420		0.686205
NC_000913	4631420	4631425		0.541702
NC_000913	4631425	4631430		0.532745
NC_000913	4631430	4631435		0.524757
NC_000913	4631435	4631440		0.478122
NC_000913	4631440	4631445		0.517771
NC_000913	4631445	4631450		0.546210
NC_000913	4631450	4631455		0.666997
NC_000913	4631455	4631460		0.697797
NC_000913	4631460	4631465		0.727164
NC_000913	4631465	4631470		0.700290
NC_000913	4631470	4631475		0.709143
NC_000913	4631475	4631480		0.662484
NC_000913	4631480	4631485		0.560090
NC_000913	4631485	4631490		0.580614
NC_000913	4631490	4631495		0.534483
NC_000913	4631495	4631500		0.520876
NC_000913	4631500	4631505		0.525013
NC_000913	4631505	4631510		0.636616
NC_000913	4631510	4631515		0.520812
NC_000913	4631515	4631520		0.448262
NC_000913	4631520	4631525		0.413382
NC_000913	4631525	4631530		0.250969
NC_000913	4631530	4631535		0.220242
NC_000913	4631535	4631540		0.224891
NC_000913	4631540	4631545		0.223758
NC_000913	4631545	4631550		0.235192
NC_000913	4631550	4631555		0.350346
NC_000913	4631555	4631560		0.327834
NC_000913	4631560	4631565		0.266147
NC_000913	4631565	4631570		0.319318
NC_000913	4631570	4631575		0.139415
NC_000913	4631575	4631580		0.110381
NC_000913	4631580	4631585		0.079392
NC_000913	4631585	4631590		0.068306
NC_000913	4631590	4631595		0.061680
NC_000913	4631595	4631600		0.060283
NC_000913	4631600	4631605		0.072578
NC_000913	4631605	4631610		0.065079
NC_000913	4631610	4631615		0.081166
NC_000913	4631615	4631620		0.075667
NC_000913	4631620	4631625		0.075601
NC_000913	4631625	4631630		0.069193
NC_000913	4631630	4631635		0.058658
NC_000913	4631635	4631640		0.043710
NC_000913	4631640	4631645		0.057829
NC_000913	4631645	4631650		0.060052
NC_000913	4631650	4631655		0.072994
NC_000913	4631655	4631660		0.093308
NC_000913	4631660	4631665		0.117695
NC_000913	4631665	4631670		0.097406
NC_000913	4631670	4631675		0.099329
NC_000913	4631675	4631680		0.214515
NC_000913	4631680	4631685		0.063154
NC_000913	4631685	4631690		0.057972
NC_000913	4631690	4631695		0.054722
NC_000913	4631695	4631700		0.045243
NC_000913	4631700	4631705		0.050990
NC_000913	4631705	4631710		0.053668
NC_000913	4631710	4631715		0.067971
NC_000913	4631715	4631720		0.063064
NC_000913	4631720	4631725		0.069218
NC_000913	4631725	4631730		0.116136
NC_000913	4631730	4631735		0.117478
NC_000913	4631735	4631740		0.114948
NC_000913	4631740	4631745		0.132460
NC_000913	4631745	4631750		0.132746
NC_000913	4631750	4631755		0.120029
NC_000913	4631755	4631760		0.124545
NC_000913	4631760	4631765		0.146485
NC_000913	4631765	4631770		0.143677
NC_000913	4631770	4631775		0.125272
NC_000913	4631775	4631780		0.105449
NC_000913	4631780	4631785		0.112297
NC_000913	4631785	4631790		0.094722
NC_000913	4631790	4631795		0.090181
NC_000913	4631795	4631800		0.122756
NC_000913	4631800	4631805		0.129171
NC_000913	4631805	4631810		0.122709
NC_000913	4631810	4631815		0.123829
NC_000913	4631815	4631820		0.140072
NC_000913	4631820	4631825		0.168616
NC_000913	4631825	4631830		0.173607
NC_000913	4631830	4631835		0.139778
NC_000913	4631835	4631840		0.187097
NC_000913	4631840	4631845		0.227713
NC_000913	4631845	4631850		0.216080
NC_000913	4631850	4631855		0.231629
NC_000913	4631855	4631860		0.174515
NC_000913	4631860	4631865		0.168524
NC_000913	4631865	4631870		0.168277
NC_000913	4631870	4631875		0.113256
NC_000913	4631875	4631880		0.124997
NC_000913	4631880	4631885		0.109821
NC_000913	4631885	4631890		0.148604
NC_000913	4631890	4631895		0.138764
NC_000913	4631895	4631900		0.158339
NC_000913	4631900	4631905		0.234111
NC_000913	4631905	4631910		0.292799
NC_000913	4631910	4631915		0.235965
NC_000913	4631915	4631920		0.256363
NC_000913	4631920	4631925		0.242000
NC_000913	4631925	4631930		0.110356
NC_000913	4631930	4631935		0.115091
NC_000913	4631935	4631940		0.133545
NC_000913	4631940	4631945		0.091626
NC_000913	4631945	4631950		0.085927
NC_000913	4631950	4631955		0.085607
NC_000913	4631955	4631960		0.053550
NC_000913	4631960	4631965		0.049613
NC_000913	4631965	4631970		0.055879
NC_000913	4631970	4631975		0.062384
NC_000913	4631975	4631980		0.069205
NC_000913	4631980	4631985		0.080016
NC_000913	4631985	4631990		0.167753
NC_000913	4631990	4631995		0.237479
NC_000913	4631995	4632000		0.251777
NC_000913	4632000	4632005		0.153738
NC_000913	4632005	4632010		0.108948
NC_000913	4632010	4632015		0.033769
NC_000913	4632015	4632020		0.031483
NC_000913	4632020	4632025		0.030570
NC_000913	4632025	4632030		0.037245
NC_000913	4632030	4632035		0.047467
NC_000913	4632035	4632040		0.084698
NC_000913	4632040	4632045		0.120048
NC_000913	4632045	4632050		0.152919
NC_000913	4632050	4632055		0.154507
NC_000913	4632055	4632060		0.134252
NC_000913	4632060	4632065		0.107955
NC_000913	4632065	4632070		0.107757
NC_000913	4632070	4632075		0.137974
NC_000913	4632075	4632080		0.153618
NC_000913	4632080	4632085		0.204903
NC_000913	4632085	4632090		0.431090
NC_000913	4632090	4632095		0.399404
NC_000913	4632095	4632100		0.497338
NC_000913	4632100	4632105		0.445118
NC_000913	4632105	4632110		0.306780
NC_000913	4632110	4632115		0.214753
NC_000913	4632115	4632120		0.166410
NC_000913	4632120	4632125		0.151374
NC_000913	4632125	4632130		0.148985
NC_000913	4632130	4632135		0.132843
NC_000913	4632135	4632140		0.132797
NC_000913	4632140	4632145		0.189779
NC_000913	4632145	4632150		0.187374
NC_000913	4632150	4632155		0.190635
NC_000913	4632155	4632160		0.330220
NC_000913	4632160	4632165		0.297123
NC_000913	4632165	4632170		0.315495
NC_000913	4632170	4632175		0.265382
NC_000913	4632175	4632180		0.191220
NC_000913	4632180	4632185		0.222441
NC_000913	4632185	4632190		0.169723
NC_000913	4632190	4632195		0.195689
NC_000913	4632195	4632200		0.153491
NC_000913	4632200	4632205		0.158620
NC_000913	4632205	4632210		0.141565
NC_000913	4632210	4632215		0.131398
NC_000913	4632215	4632220		0.159498
NC_000913	4632220	4632225		0.188408
NC_000913	4632225	4632230		0.233166
NC_000913	4632230	4632235		0.219094
NC_000913	4632235	4632240		0.198499
NC_000913	4632240	4632245		0.206415
NC_000913	4632245	4632250		0.199982
NC_000913	4632250	4632255		0.192596
NC_000913	4632255	4632260		0.191045
NC_000913	4632260	4632265		0.142329
NC_000913	4632265	4632270		0.131793
NC_000913	4632270	4632275		0.119480
NC_000913	4632275	4632280		0.145605
NC_000913	4632280	4632285		0.153457
NC_000913	4632285	4632290		0.148396
NC_000913	4632290	4632295		0.166519
NC_000913	4632295	4632300		0.198080
NC_000913	4632300	4632305		0.296617
NC_000913	4632305	4632310		0.270347
NC_000913	4632310	4632315		0.292364
NC_000913	4632315	4632320		0.326420
NC_000913	4632320	4632325		0.292658
NC_000913	4632325	4632330		0.313137
NC_000913	4632330	4632335		0.279654
NC_000913	4632335	4632340		0.369722
NC_000913	4632340	4632345		0.427037
NC_000913	4632345	4632350		0.692749
NC_000913	4632350	4632355		0.805708
NC_000913	4632355	4632360		0.834109
NC_000913	4632360	4632365		0.744214
NC_000913	4632365	4632370		0.756296
NC_000913	4632370	4632375		0.895092
NC_000913	4632375	4632380		1.129325
NC_000913	4632380	4632385		1.190675
NC_000913	4632385	4632390		1.654508
NC_000913	4632390	4632395		1.812772
NC_000913	4632395	4632400		2.217445
NC_000913	4632400	4632405		2.241699
NC_000913	4632405	4632410		2.310316
NC_000913	4632410	4632415		2.570289
NC_000913	4632415	4632420		2.757406
NC_000913	4632420	4632425		2.582242
NC_000913	4632425	4632430		1.907322
NC_000913	4632430	4632435		1.053973
NC_000913	4632435	4632440		0.990919
NC_000913	4632440	4632445		0.758783
NC_000913	4632445	4632450		0.657363
NC_000913	4632450	4632455		0.583369
NC_000913	4632455	4632460		0.558225
NC_000913	4632460	4632465		0.563130
NC_000913	4632465	4632470		0.528523
NC_000913	4632470	4632475		0.577232
NC_000913	4632475	4632480		0.507572
NC_000913	4632480	4632485		0.509532
NC_000913	4632485	4632490		0.483996
NC_000913	4632490	4632495		0.481321
NC_000913	4632495	4632500		0.478235
NC_000913	4632500	4632505		0.453528
NC_000913	4632505	4632510		0.563575
NC_000913	4632510	4632515		0.530663
NC_000913	4632515	4632520		0.520049
NC_000913	4632520	4632525		0.643213
NC_000913	4632525	4632530		0.699983
NC_000913	4632530	4632535		0.838940
NC_000913	4632535	4632540		0.827932
NC_000913	4632540	4632545		0.834279
NC_000913	4632545	4632550		0.974956
NC_000913	4632550	4632555		0.713292
NC_000913	4632555	4632560		0.686726
NC_000913	4632560	4632565		0.640978
NC_000913	4632565	4632570		0.665621
NC_000913	4632570	4632575		0.654832
NC_000913	4632575	4632580		0.420554
NC_000913	4632580	4632585		0.287187
NC_000913	4632585	4632590		0.247084
NC_000913	4632590	4632595		0.247487
NC_000913	4632595	4632600		0.207864
NC_000913	4632600	4632605		0.190262
NC_000913	4632605	4632610		0.175052
NC_000913	4632610	4632615		0.170488
NC_000913	4632615	4632620		0.161568
NC_000913	4632620	4632625		0.134843
NC_000913	4632625	4632630		0.130193
NC_000913	4632630	4632635		0.078135
NC_000913	4632635	4632640		0.079416
NC_000913	4632640	4632645		0.059137
NC_000913	4632645	4632650		0.061918
NC_000913	4632650	4632655		0.055713
NC_000913	4632655	4632660		0.076661
NC_000913	4632660	4632665		0.095433
NC_000913	4632665	4632670		0.132939
NC_000913	4632670	4632675		0.144113
NC_000913	4632675	4632680		0.154711
NC_000913	4632680	4632685		0.191885
NC_000913	4632685	4632690		0.179581
NC_000913	4632690	4632695		0.088307
NC_000913	4632695	4632700		0.074050
NC_000913	4632700	4632705		0.065164
NC_000913	4632705	4632710		0.041994
NC_000913	4632710	4632715		0.038206
NC_000913	4632715	4632720		0.022723
NC_000913	4632720	4632725		0.019373
NC_000913	4632725	4632730		0.017003
NC_000913	4632730	4632735		0.016990
NC_000913	4632735	4632740		0.017747
NC_000913	4632740	4632745		0.019936
NC_000913	4632745	4632750		0.019721
NC_000913	4632750	4632755		0.015528
NC_000913	4632755	4632760		0.015042
NC_000913	4632760	4632765		0.011530
NC_000913	4632765	4632770		0.011149
NC_000913	4632770	4632775		0.010093
NC_000913	4632775	4632780		0.009673
NC_000913	4632780	4632785		0.006610
NC_000913	4632785	4632790		0.007312
NC_000913	4632790	4632795		0.007225
NC_000913	4632795	4632800		0.007450
NC_000913	4632800	4632805		0.008222
NC_000913	4632805	4632810		0.009692
NC_000913	4632810	4632815		0.009507
NC_000913	4632815	4632820		0.009040
NC_000913	4632820	4632825		0.009760
NC_000913	4632825	4632830		0.010904
NC_000913	4632830	4632835		0.015731
NC_000913	4632835	4632840		0.021092
NC_000913	4632840	4632845		0.038976
NC_000913	4632845	4632850		0.042113
NC_000913	4632850	4632855		0.048723
NC_000913	4632855	4632860		0.046596
NC_000913	4632860	4632865		0.062071
NC_000913	4632865	4632870		0.106115
NC_000913	4632870	4632875		0.150953
NC_000913	4632875	4632880		0.355260
NC_000913	4632880	4632885		0.546188
NC_000913	4632885	4632890		0.615841
NC_000913	4632890	4632895		0.676388
NC_000913	4632895	4632900		0.586518
NC_000913	4632900	4632905		0.417415
NC_000913	4632905	4632910		0.426577
NC_000913	4632910	4632915		0.414911
NC_000913	4632915	4632920		0.444373
NC_000913	4632920	4632925		0.413607
NC_000913	4632925	4632930		0.470244
NC_000913	4632930	4632935		0.349237
NC_000913	4632935	4632940		0.365777
NC_000913	4632940	4632945		0.319373
NC_000913	4632945	4632950		0.312569
NC_000913	4632950	4632955		0.298626
NC_000913	4632955	4632960		0.322070
NC_000913	4632960	4632965		0.307942
NC_000913	4632965	4632970		0.289349
NC_000913	4632970	4632975		0.357293
NC_000913	4632975	4632980		0.231293
NC_000913	4632980	4632985		0.201316
NC_000913	4632985	4632990		0.158116
NC_000913	4632990	4632995		0.178343
NC_000913	4632995	4633000		0.178621
NC_000913	4633000	4633005		0.185826
NC_000913	4633005	4633010		0.292557
NC_000913	4633010	4633015		0.387407
NC_000913	4633015	4633020		0.459900
NC_000913	4633020	4633025		0.411138
NC_000913	4633025	4633030		0.292132
NC_000913	4633030	4633035		0.271877
NC_000913	4633035	4633040		0.201589
NC_000913	4633040	4633045		0.192212
NC_000913	4633045	4633050		0.178161
NC_000913	4633050	4633055		0.186276
NC_000913	4633055	4633060		0.195438
NC_000913	4633060	4633065		0.220698
NC_000913	4633065	4633070		0.189211
NC_000913	4633070	4633075		0.211215
NC_000913	4633075	4633080		0.296574
NC_000913	4633080	4633085		0.581115
NC_000913	4633085	4633090		0.759614
NC_000913	4633090	4633095		0.802894
NC_000913	4633095	4633100		0.807018
NC_000913	4633100	4633105		0.739245
NC_000913	4633105	4633110		0.651247
NC_000913	4633110	4633115		0.702003
NC_000913	4633115	4633120		0.688815
NC_000913	4633120	4633125		0.694758
NC_000913	4633125	4633130		0.631063
NC_000913	4633130	4633135		0.737862
NC_000913	4633135	4633140		0.899503
NC_000913	4633140	4633145		0.951733
NC_000913	4633145	4633150		1.150816
NC_000913	4633150	4633155		1.621231
NC_000913	4633155	4633160		2.005485
NC_000913	4633160	4633165		2.970837
NC_000913	4633165	4633170		3.462362
NC_000913	4633170	4633175		4.333992
NC_000913	4633175	4633180		4.402655
NC_000913	4633180	4633185		4.755125
NC_000913	4633185	4633190		5.559752
NC_000913	4633190	4633195		2.978637
NC_000913	4633195	4633200		2.226626
NC_000913	4633200	4633205		1.822009
NC_000913	4633205	4633210		0.836744
NC_000913	4633210	4633215		0.243973
NC_000913	4633215	4633220		0.216974
NC_000913	4633220	4633225		0.216972
NC_000913	4633225	4633230		0.176572
NC_000913	4633230	4633235		0.185199
NC_000913	4633235	4633240		0.349218
NC_000913	4633240	4633245		0.368578
NC_000913	4633245	4633250		0.463796
NC_000913	4633250	4633255		0.190372
NC_000913	4633255	4633260		0.143886
NC_000913	4633260	4633265		0.144254
NC_000913	4633265	4633270		0.137457
NC_000913	4633270	4633275		0.135557
NC_000913	4633275	4633280		0.120391
NC_000913	4633280	4633285		0.144305
NC_000913	4633285	4633290		0.186543
NC_000913	4633290	4633295		0.090708
NC_000913	4633295	4633300		0.088931
NC_000913	4633300	4633305		0.086755
NC_000913	4633305	4633310		0.097045
NC_000913	4633310	4633315		0.077671
NC_000913	4633315	4633320		0.065455
NC_000913	4633320	4633325		0.051812
NC_000913	4633325	4633330		0.028834
NC_000913	4633330	4633335		0.028638
NC_000913	4633335	4633340		0.039439
NC_000913	4633340	4633345		0.059513
NC_000913	4633345	4633350		0.066622
NC_000913	4633350	4633355		0.093340
NC_000913	4633355	4633360		0.119383
NC_000913	4633360	4633365		0.114044
NC_000913	4633365	4633370		0.138082
NC_000913	4633370	4633375		0.087109
NC_000913	4633375	4633380		0.076788
NC_000913	4633380	4633385		0.070875
NC_000913	4633385	4633390		0.071084
NC_000913	4633390	4633395		0.076516
NC_000913	4633395	4633400		0.111845
NC_000913	4633400	4633405		0.097061
NC_000913	4633405	4633410		0.117211
NC_000913	4633410	4633415		0.125382
NC_000913	4633415	4633420		0.245453
NC_000913	4633420	4633425		0.179831
NC_000913	4633425	4633430		0.174056
NC_000913	4633430	4633435		0.182015
NC_000913	4633435	4633440		0.171244
NC_000913	4633440	4633445		0.122764
NC_000913	4633445	4633450		0.122109
NC_000913	4633450	4633455		0.077301
NC_000913	4633455	4633460		0.073986
NC_000913	4633460	4633465		0.073264
NC_000913	4633465	4633470		0.077464
NC_000913	4633470	4633475		0.068788
NC_000913	4633475	4633480		0.455973
NC_000913	4633480	4633485		0.443736
NC_000913	4633485	4633490		0.454505
NC_000913	4633490	4633495		0.528440
NC_000913	4633495	4633500		0.567981
NC_000913	4633500	4633505		0.625942
NC_000913	4633505	4633510		0.594018
NC_000913	4633510	4633515		0.637624
NC_000913	4633515	4633520		0.727391
NC_000913	4633520	4633525		0.910074
NC_000913	4633525	4633530		1.028869
NC_000913	4633530	4633535		1.167053
NC_000913	4633535	4633540		1.256386
NC_000913	4633540	4633545		1.293290
NC_000913	4633545	4633550		1.307853
NC_000913	4633550	4633555		1.199312
NC_000913	4633555	4633560		0.958913
NC_000913	4633560	4633565		0.914030
NC_000913	4633565	4633570		0.824553
NC_000913	4633570	4633575		0.713428
NC_000913	4633575	4633580		0.618654
NC_000913	4633580	4633585		0.631758
NC_000913	4633585	4633590		0.612167
NC_000913	4633590	4633595		0.594355
NC_000913	4633595	4633600		0.556453
NC_000913	4633600	4633605		0.439354
NC_000913	4633605	4633610		0.384426
NC_000913	4633610	4633615		0.371347
NC_000913	4633615	4633620		0.330520
NC_000913	4633620	4633625		0.252864
NC_000913	4633625	4633630		0.224300
NC_000913	4633630	4633635		0.212890
NC_000913	4633635	4633640		0.168155
NC_000913	4633640	4633645		0.144989
NC_000913	4633645	4633650		0.147158
NC_000913	4633650	4633655		0.119215
NC_000913	4633655	4633660		0.081442
NC_000913	4633660	4633665		0.056730
NC_000913	4633665	4633670		0.050109
NC_000913	4633670	4633675		0.044631
NC_000913	4633675	4633680		0.050620
NC_000913	4633680	4633685		0.036316
NC_000913	4633685	4633690		0.033149
NC_000913	4633690	4633695		0.036374
NC_000913	4633695	4633700		0.034816
NC_000913	4633700	4633705		0.030934
NC_000913	4633705	4633710		0.029512
NC_000913	4633710	4633715		0.029926
NC_000913	4633715	4633720		0.031551
NC_000913	4633720	4633725		0.025083
NC_000913	4633725	4633730		0.026441
NC_000913	4633730	4633735		0.028280
NC_000913	4633735	4633740		0.036326
NC_000913	4633740	4633745		0.037442
NC_000913	4633745	4633750		0.064927
NC_000913	4633750	4633755		0.080884
NC_000913	4633755	4633760		0.106188
NC_000913	4633760	4633765		0.117859
NC_000913	4633765	4633770		0.118022
NC_000913	4633770	4633775		0.136604
NC_000913	4633775	4633780		0.123020
NC_000913	4633780	4633785		0.131446
NC_000913	4633785	4633790		0.102171
NC_000913	4633790	4633795		0.079896
NC_000913	4633795	4633800		0.078231
NC_000913	4633800	4633805		0.135630
NC_000913	4633805	4633810		0.111321
NC_000913	4633810	4633815		0.108973
NC_000913	4633815	4633820		0.100776
NC_000913	4633820	4633825		0.096150
NC_000913	4633825	4633830		0.093045
NC_000913	4633830	4633835		0.091673
NC_000913	4633835	4633840		0.100871
NC_000913	4633840	4633845		0.127137
NC_000913	4633845	4633850		0.128444
NC_000913	4633850	4633855		0.152954
NC_000913	4633855	4633860		0.260929
NC_000913	4633860	4633865		0.370192
NC_000913	4633865	4633870		0.412653
NC_000913	4633870	4633875		0.499967
NC_000913	4633875	4633880		0.520235
NC_000913	4633880	4633885		0.543656
NC_000913	4633885	4633890		0.596335
NC_000913	4633890	4633895		0.648309
NC_000913	4633895	4633900		0.670763
NC_000913	4633900	4633905		0.806699
NC_000913	4633905	4633910		0.803691
NC_000913	4633910	4633915		0.916021
NC_000913	4633915	4633920		1.042093
NC_000913	4633920	4633925		1.050115
NC_000913	4633925	4633930		1.067323
NC_000913	4633930	4633935		1.178760
NC_000913	4633935	4633940		1.214851
NC_000913	4633940	4633945		1.109177
NC_000913	4633945	4633950		1.386789
NC_000913	4633950	4633955		0.974124
NC_000913	4633955	4633960		0.529560
NC_000913	4633960	4633965		0.501630
NC_000913	4633965	4633970		0.293039
NC_000913	4633970	4633975		0.262139
NC_000913	4633975	4633980		0.260168
NC_000913	4633980	4633985		0.255889
NC_000913	4633985	4633990		0.237945
NC_000913	4633990	4633995		0.252609
NC_000913	4633995	4634000		0.208702
NC_000913	4634000	4634005		0.240883
NC_000913	4634005	4634010		0.249124
NC_000913	4634010	4634015		0.278522
NC_000913	4634015	4634020		0.407975
NC_000913	4634020	4634025		0.356589
NC_000913	4634025	4634030		0.576495
NC_000913	4634030	4634035		0.500458
NC_000913	4634035	4634040		0.470877
NC_000913	4634040	4634045		0.579313
NC_000913	4634045	4634050		0.380777
NC_000913	4634050	4634055		0.332325
NC_000913	4634055	4634060		0.301861
NC_000913	4634060	4634065		0.278781
NC_000913	4634065	4634070		0.291057
NC_000913	4634070	4634075		0.383765
NC_000913	4634075	4634080		0.459501
NC_000913	4634080	4634085		0.377136
NC_000913	4634085	4634090		0.250509
NC_000913	4634090	4634095		0.134227
NC_000913	4634095	4634100		0.088801
NC_000913	4634100	4634105		0.079409
NC_000913	4634105	4634110		0.053348
NC_000913	4634110	4634115		0.051278
NC_000913	4634115	4634120		0.060136
NC_000913	4634120	4634125		0.066599
NC_000913	4634125	4634130		0.072147
NC_000913	4634130	4634135		0.096794
NC_000913	4634135	4634140		0.124498
NC_000913	4634140	4634145		0.192173
NC_000913	4634145	4634150		0.217032
NC_000913	4634150	4634155		0.295601
NC_000913	4634155	4634160		0.231881
NC_000913	4634160	4634165		0.177621
NC_000913	4634165	4634170		0.152460
NC_000913	4634170	4634175		0.121557
NC_000913	4634175	4634180		0.126501
NC_000913	4634180	4634185		0.125715
NC_000913	4634185	4634190		0.110799
NC_000913	4634190	4634195		0.113328
NC_000913	4634195	4634200		0.118288
NC_000913	4634200	4634205		0.132125
NC_000913	4634205	4634210		0.159273
NC_000913	4634210	4634215		0.180963
NC_000913	4634215	4634220		0.147073
NC_000913	4634220	4634225		0.157191
NC_000913	4634225	4634230		0.155389
NC_000913	4634230	4634235		0.171470
NC_000913	4634235	4634240		0.198312
NC_000913	4634240	4634245		0.310274
NC_000913	4634245	4634250		0.397888
NC_000913	4634250	4634255		0.418421
NC_000913	4634255	4634260		0.316292
NC_000913	4634260	4634265		0.277477
NC_000913	4634265	4634270		0.299589
NC_000913	4634270	4634275		0.269690
NC_000913	4634275	4634280		0.195974
NC_000913	4634280	4634285		0.146193
NC_000913	4634285	4634290		0.225732
NC_000913	4634290	4634295		0.129446
NC_000913	4634295	4634300		0.109712
NC_000913	4634300	4634305		0.087248
NC_000913	4634305	4634310		0.085473
NC_000913	4634310	4634315		0.077873
NC_000913	4634315	4634320		0.094162
NC_000913	4634320	4634325		0.136945
NC_000913	4634325	4634330		0.178297
NC_000913	4634330	4634335		0.299726
NC_000913	4634335	4634340		0.260949
NC_000913	4634340	4634345		0.276732
NC_000913	4634345	4634350		0.302255
NC_000913	4634350	4634355		0.097190
NC_000913	4634355	4634360		0.069824
NC_000913	4634360	4634365		0.050558
NC_000913	4634365	4634370		0.047708
NC_000913	4634370	4634375		0.048683
NC_000913	4634375	4634380		0.043490
NC_000913	4634380	4634385		0.070280
NC_000913	4634385	4634390		0.185175
NC_000913	4634390	4634395		0.221103
NC_000913	4634395	4634400		0.263792
NC_000913	4634400	4634405		0.332708
NC_000913	4634405	4634410		0.364187
NC_000913	4634410	4634415		0.251289
NC_000913	4634415	4634420		0.239021
NC_000913	4634420	4634425		0.228183
NC_000913	4634425	4634430		0.240143
NC_000913	4634430	4634435		0.182271
NC_000913	4634435	4634440		0.201047
NC_000913	4634440	4634445		0.214443
NC_000913	4634445	4634450		0.203337
NC_000913	4634450	4634455		0.233198
NC_000913	4634455	4634460		0.328340
NC_000913	4634460	4634465		0.292547
NC_000913	4634465	4634470		0.326077
NC_000913	4634470	4634475		0.270376
NC_000913	4634475	4634480		0.277072
NC_000913	4634480	4634485		0.269820
NC_000913	4634485	4634490		0.188183
NC_000913	4634490	4634495		0.183495
NC_000913	4634495	4634500		0.196160
NC_000913	4634500	4634505		0.196052
NC_000913	4634505	4634510		0.243224
NC_000913	4634510	4634515		0.271050
NC_000913	4634515	4634520		0.234054
NC_000913	4634520	4634525		0.372926
NC_000913	4634525	4634530		0.375949
NC_000913	4634530	4634535		0.556142
NC_000913	4634535	4634540		0.414025
NC_000913	4634540	4634545		0.438651
NC_000913	4634545	4634550		0.350386
NC_000913	4634550	4634555		0.379200
NC_000913	4634555	4634560		0.373579
NC_000913	4634560	4634565		0.401641
NC_000913	4634565	4634570		0.444151
NC_000913	4634570	4634575		0.510530
NC_000913	4634575	4634580		0.762697
NC_000913	4634580	4634585		0.778580
NC_000913	4634585	4634590		0.817450
NC_000913	4634590	4634595		0.634145
NC_000913	4634595	4634600		0.364474
NC_000913	4634600	4634605		0.326697
NC_000913	4634605	4634610		0.295760
NC_000913	4634610	4634615		0.279795
NC_000913	4634615	4634620		0.299578
NC_000913	4634620	4634625		0.308270
NC_000913	4634625	4634630		0.395710
NC_000913	4634630	4634635		0.450815
NC_000913	4634635	4634640		0.587111
NC_000913	4634640	4634645		0.514434
NC_000913	4634645	4634650		0.529587
NC_000913	4634650	4634655		0.506756
NC_000913	4634655	4634660		0.521011
NC_000913	4634660	4634665		0.479887
NC_000913	4634665	4634670		0.430231
NC_000913	4634670	4634675		0.338001
NC_000913	4634675	4634680		0.386443
NC_000913	4634680	4634685		0.351718
NC_000913	4634685	4634690		0.169738
NC_000913	4634690	4634695		0.081251
NC_000913	4634695	4634700		0.070320
NC_000913	4634700	4634705		0.059538
NC_000913	4634705	4634710		0.052569
NC_000913	4634710	4634715		0.044740
NC_000913	4634715	4634720		0.056326
NC_000913	4634720	4634725		0.062386
NC_000913	4634725	4634730		0.054820
NC_000913	4634730	4634735		0.065075
NC_000913	4634735	4634740		0.069286
NC_000913	4634740	4634745		0.090367
NC_000913	4634745	4634750		0.120295
NC_000913	4634750	4634755		0.168303
NC_000913	4634755	4634760		0.151728
NC_000913	4634760	4634765		0.169046
NC_000913	4634765	4634770		0.259305
NC_000913	4634770	4634775		0.403788
NC_000913	4634775	4634780		0.416622
NC_000913	4634780	4634785		0.492446
NC_000913	4634785	4634790		0.541825
NC_000913	4634790	4634795		0.604521
NC_000913	4634795	4634800		0.661858
NC_000913	4634800	4634805		0.667551
NC_000913	4634805	4634810		0.686346
NC_000913	4634810	4634815		0.684724
NC_000913	4634815	4634820		0.688714
NC_000913	4634820	4634825		0.807820
NC_000913	4634825	4634830		0.826432
NC_000913	4634830	4634835		1.282908
NC_000913	4634835	4634840		1.472773
NC_000913	4634840	4634845		1.353884
NC_000913	4634845	4634850		1.077729
NC_000913	4634850	4634855		0.945653
NC_000913	4634855	4634860		0.793617
NC_000913	4634860	4634865		0.736466
NC_000913	4634865	4634870		0.732684
NC_000913	4634870	4634875		0.688046
NC_000913	4634875	4634880		0.792237
NC_000913	4634880	4634885		0.900507
NC_000913	4634885	4634890		0.758730
NC_000913	4634890	4634895		0.699453
NC_000913	4634895	4634900		0.508462
NC_000913	4634900	4634905		0.352209
NC_000913	4634905	4634910		0.317355
NC_000913	4634910	4634915		0.230473
NC_000913	4634915	4634920		0.188859
NC_000913	4634920	4634925		0.157165
NC_000913	4634925	4634930		0.153902
NC_000913	4634930	4634935		0.192924
NC_000913	4634935	4634940		0.150118
NC_000913	4634940	4634945		0.129767
NC_000913	4634945	4634950		0.098889
NC_000913	4634950	4634955		0.035983
NC_000913	4634955	4634960		0.038605
NC_000913	4634960	4634965		0.038690
NC_000913	4634965	4634970		0.035136
NC_000913	4634970	4634975		0.073613
NC_000913	4634975	4634980		0.099591
NC_000913	4634980	4634985		0.100043
NC_000913	4634985	4634990		0.132808
NC_000913	4634990	4634995		0.108375
NC_000913	4634995	4635000		0.128256
NC_000913	4635000	4635005		0.122849
NC_000913	4635005	4635010		0.154218
NC_000913	4635010	4635015		0.168801
NC_000913	4635015	4635020		0.164579
NC_000913	4635020	4635025		0.196977
NC_000913	4635025	4635030		0.234657
NC_000913	4635030	4635035		0.308120
NC_000913	4635035	4635040		0.454808
NC_000913	4635040	4635045		0.473832
NC_000913	4635045	4635050		0.473598
NC_000913	4635050	4635055		0.509444
NC_000913	4635055	4635060		0.433253
NC_000913	4635060	4635065		0.436147
NC_000913	4635065	4635070		0.384706
NC_000913	4635070	4635075		0.390232
NC_000913	4635075	4635080		0.394034
NC_000913	4635080	4635085		0.393113
NC_000913	4635085	4635090		0.440026
NC_000913	4635090	4635095		0.353070
NC_000913	4635095	4635100		0.313273
NC_000913	4635100	4635105		0.290331
NC_000913	4635105	4635110		0.281126
NC_000913	4635110	4635115		0.261062
NC_000913	4635115	4635120		0.274126
NC_000913	4635120	4635125		0.294621
NC_000913	4635125	4635130		0.306552
NC_000913	4635130	4635135		0.346910
NC_000913	4635135	4635140		0.712852
NC_000913	4635140	4635145		0.696772
NC_000913	4635145	4635150		0.752844
NC_000913	4635150	4635155		0.660224
NC_000913	4635155	4635160		0.637513
NC_000913	4635160	4635165		0.647086
NC_000913	4635165	4635170		0.688049
NC_000913	4635170	4635175		0.669372
NC_000913	4635175	4635180		0.690412
NC_000913	4635180	4635185		0.624189
NC_000913	4635185	4635190		0.611508
NC_000913	4635190	4635195		0.747829
NC_000913	4635195	4635200		0.636723
NC_000913	4635200	4635205		0.629750
NC_000913	4635205	4635210		0.533977
NC_000913	4635210	4635215		0.415809
NC_000913	4635215	4635220		0.217860
NC_000913	4635220	4635225		0.178168
NC_000913	4635225	4635230		0.152435
NC_000913	4635230	4635235		0.136797
NC_000913	4635235	4635240		0.117527
NC_000913	4635240	4635245		0.090830
NC_000913	4635245	4635250		0.088164
NC_000913	4635250	4635255		0.080819
NC_000913	4635255	4635260		0.084912
NC_000913	4635260	4635265		0.082421
NC_000913	4635265	4635270		0.070808
NC_000913	4635270	4635275		0.058915
NC_000913	4635275	4635280		0.043507
NC_000913	4635280	4635285		0.030872
NC_000913	4635285	4635290		0.030790
NC_000913	4635290	4635295		0.028927
NC_000913	4635295	4635300		0.034619
NC_000913	4635300	4635305		0.036697
NC_000913	4635305	4635310		0.043620
NC_000913	4635310	4635315		0.078925
NC_000913	4635315	4635320		0.091911
NC_000913	4635320	4635325		0.125795
NC_000913	4635325	4635330		0.161957
NC_000913	4635330	4635335		0.270848
NC_000913	4635335	4635340		0.280156
NC_000913	4635340	4635345		0.282842
NC_000913	4635345	4635350		0.310266
NC_000913	4635350	4635355		0.295321
NC_000913	4635355	4635360		0.311573
NC_000913	4635360	4635365		0.335677
NC_000913	4635365	4635370		0.342001
NC_000913	4635370	4635375		0.363414
NC_000913	4635375	4635380		0.409071
NC_000913	4635380	4635385		0.315045
NC_000913	4635385	4635390		0.256995
NC_000913	4635390	4635395		0.277350
NC_000913	4635395	4635400		0.298120
NC_000913	4635400	4635405		0.306185
NC_000913	4635405	4635410		0.384215
NC_000913	4635410	4635415		0.367440
NC_000913	4635415	4635420		0.371665
NC_000913	4635420	4635425		0.397701
NC_000913	4635425	4635430		0.379206
NC_000913	4635430	4635435		0.478896
NC_000913	4635435	4635440		0.491165
NC_000913	4635440	4635445		0.484166
NC_000913	4635445	4635450		0.600801
NC_000913	4635450	4635455		0.609132
NC_000913	4635455	4635460		0.715296
NC_000913	4635460	4635465		0.987489
NC_000913	4635465	4635470		1.017399
NC_000913	4635470	4635475		1.012746
NC_000913	4635475	4635480		1.027607
NC_000913	4635480	4635485		1.069606
NC_000913	4635485	4635490		1.035118
NC_000913	4635490	4635495		1.161100
NC_000913	4635495	4635500		1.243974
NC_000913	4635500	4635505		1.348925
NC_000913	4635505	4635510		1.513717
NC_000913	4635510	4635515		1.447337
NC_000913	4635515	4635520		1.582330
NC_000913	4635520	4635525		1.660902
NC_000913	4635525	4635530		1.709535
NC_000913	4635530	4635535		1.789614
NC_000913	4635535	4635540		1.805961
NC_000913	4635540	4635545		1.631909
NC_000913	4635545	4635550		1.671743
NC_000913	4635550	4635555		1.719394
NC_000913	4635555	4635560		1.749771
NC_000913	4635560	4635565		1.715891
NC_000913	4635565	4635570		1.501685
NC_000913	4635570	4635575		1.555787
NC_000913	4635575	4635580		1.384181
NC_000913	4635580	4635585		1.385856
NC_000913	4635585	4635590		1.310619
NC_000913	4635590	4635595		1.191147
NC_000913	4635595	4635600		0.922406
NC_000913	4635600	4635605		0.822121
NC_000913	4635605	4635610		0.882902
NC_000913	4635610	4635615		0.685523
NC_000913	4635615	4635620		0.658369
NC_000913	4635620	4635625		0.583855
NC_000913	4635625	4635630		0.590734
NC_000913	4635630	4635635		0.520240
NC_000913	4635635	4635640		0.581489
NC_000913	4635640	4635645		0.538870
NC_000913	4635645	4635650		0.504251
NC_000913	4635650	4635655		0.452500
NC_000913	4635655	4635660		0.553985
NC_000913	4635660	4635665		0.778171
NC_000913	4635665	4635670		0.872207
NC_000913	4635670	4635675		0.356169
NC_000913	4635675	4635680		0.306974
NC_000913	4635680	4635685		0.241956
NC_000913	4635685	4635690		0.164379
NC_000913	4635690	4635695		0.134101
NC_000913	4635695	4635700		0.129905
NC_000913	4635700	4635705		0.119288
NC_000913	4635705	4635710		0.130279
NC_000913	4635710	4635715		0.139728
NC_000913	4635715	4635720		0.172682
NC_000913	4635720	4635725		0.212471
NC_000913	4635725	4635730		0.230395
NC_000913	4635730	4635735		0.258071
NC_000913	4635735	4635740		0.294322
NC_000913	4635740	4635745		0.319348
NC_000913	4635745	4635750		0.251618
NC_000913	4635750	4635755		0.237721
NC_000913	4635755	4635760		0.235064
NC_000913	4635760	4635765		0.249193
NC_000913	4635765	4635770		0.280204
NC_000913	4635770	4635775		0.332146
NC_000913	4635775	4635780		0.337208
NC_000913	4635780	4635785		0.278904
NC_000913	4635785	4635790		0.318536
NC_000913	4635790	4635795		0.288201
NC_000913	4635795	4635800		0.360855
NC_000913	4635800	4635805		0.309829
NC_000913	4635805	4635810		0.159692
NC_000913	4635810	4635815		0.167334
NC_000913	4635815	4635820		0.168395
NC_000913	4635820	4635825		0.153315
NC_000913	4635825	4635830		0.143120
NC_000913	4635830	4635835		0.154879
NC_000913	4635835	4635840		0.212565
NC_000913	4635840	4635845		0.200705
NC_000913	4635845	4635850		0.224787
NC_000913	4635850	4635855		0.211949
NC_000913	4635855	4635860		0.245064
NC_000913	4635860	4635865		0.195347
NC_000913	4635865	4635870		0.188002
NC_000913	4635870	4635875		0.189572
NC_000913	4635875	4635880		0.173593
NC_000913	4635880	4635885		0.178616
NC_000913	4635885	4635890		0.098429
NC_000913	4635890	4635895		0.070707
NC_000913	4635895	4635900		0.080646
NC_000913	4635900	4635905		0.064401
NC_000913	4635905	4635910		0.061725
NC_000913	4635910	4635915		0.093747
NC_000913	4635915	4635920		0.103871
NC_000913	4635920	4635925		0.145972
NC_000913	4635925	4635930		0.195919
NC_000913	4635930	4635935		0.176128
NC_000913	4635935	4635940		0.174851
NC_000913	4635940	4635945		0.218081
NC_000913	4635945	4635950		0.195986
NC_000913	4635950	4635955		0.228730
NC_000913	4635955	4635960		0.227495
NC_000913	4635960	4635965		0.240463
NC_000913	4635965	4635970		0.231061
NC_000913	4635970	4635975		0.252439
NC_000913	4635975	4635980		0.396236
NC_000913	4635980	4635985		0.426041
NC_000913	4635985	4635990		0.443868
NC_000913	4635990	4635995		0.894739
NC_000913	4635995	4636000		1.105937
NC_000913	4636000	4636005		1.057643
NC_000913	4636005	4636010		1.060707
NC_000913	4636010	4636015		0.790509
NC_000913	4636015	4636020		0.662743
NC_000913	4636020	4636025		0.605691
NC_000913	4636025	4636030		0.482794
NC_000913	4636030	4636035		0.411427
NC_000913	4636035	4636040		0.258523
NC_000913	4636040	4636045		0.257470
NC_000913	4636045	4636050		0.214572
NC_000913	4636050	4636055		0.187543
NC_000913	4636055	4636060		0.215826
NC_000913	4636060	4636065		0.222778
NC_000913	4636065	4636070		0.232799
NC_000913	4636070	4636075		0.276300
NC_000913	4636075	4636080		0.378817
NC_000913	4636080	4636085		0.506133
NC_000913	4636085	4636090		0.521430
NC_000913	4636090	4636095		0.685937
NC_000913	4636095	4636100		0.876639
NC_000913	4636100	4636105		0.928686
NC_000913	4636105	4636110		0.808454
NC_000913	4636110	4636115		0.680234
NC_000913	4636115	4636120		0.731045
NC_000913	4636120	4636125		0.807673
NC_000913	4636125	4636130		0.791325
NC_000913	4636130	4636135		0.585100
NC_000913	4636135	4636140		0.527348
NC_000913	4636140	4636145		0.576444
NC_000913	4636145	4636150		0.624007
NC_000913	4636150	4636155		0.614201
NC_000913	4636155	4636160		0.629742
NC_000913	4636160	4636165		0.472139
NC_000913	4636165	4636170		0.447964
NC_000913	4636170	4636175		0.534891
NC_000913	4636175	4636180		0.566102
NC_000913	4636180	4636185		0.484323
NC_000913	4636185	4636190		0.374680
NC_000913	4636190	4636195		0.401785
NC_000913	4636195	4636200		0.335401
NC_000913	4636200	4636205		0.280791
NC_000913	4636205	4636210		0.277534
NC_000913	4636210	4636215		0.292716
NC_000913	4636215	4636220		0.239297
NC_000913	4636220	4636225		0.257748
NC_000913	4636225	4636230		0.241201
NC_000913	4636230	4636235		0.219293
NC_000913	4636235	4636240		0.251665
NC_000913	4636240	4636245		0.372699
NC_000913	4636245	4636250		0.343427
NC_000913	4636250	4636255		0.333308
NC_000913	4636255	4636260		0.302319
NC_000913	4636260	4636265		0.271314
NC_000913	4636265	4636270		0.182780
NC_000913	4636270	4636275		0.153119
NC_000913	4636275	4636280		0.132568
NC_000913	4636280	4636285		0.170296
NC_000913	4636285	4636290		0.139197
NC_000913	4636290	4636295		0.129456
NC_000913	4636295	4636300		0.133567
NC_000913	4636300	4636305		0.137983
NC_000913	4636305	4636310		0.135072
NC_000913	4636310	4636315		0.158236
NC_000913	4636315	4636320		0.154828
NC_000913	4636320	4636325		0.176300
NC_000913	4636325	4636330		0.213072
NC_000913	4636330	4636335		0.181128
NC_000913	4636335	4636340		0.198568
NC_000913	4636340	4636345		0.144571
NC_000913	4636345	4636350		0.154839
NC_000913	4636350	4636355		0.156833
NC_000913	4636355	4636360		0.186546
NC_000913	4636360	4636365		0.166781
NC_000913	4636365	4636370		0.167520
NC_000913	4636370	4636375		0.173865
NC_000913	4636375	4636380		0.112748
NC_000913	4636380	4636385		0.086308
NC_000913	4636385	4636390		0.052192
NC_000913	4636390	4636395		0.052134
NC_000913	4636395	4636400		0.066853
NC_000913	4636400	4636405		0.089764
NC_000913	4636405	4636410		0.090433
NC_000913	4636410	4636415		0.106817
NC_000913	4636415	4636420		0.098108
NC_000913	4636420	4636425		0.147436
NC_000913	4636425	4636430		0.013752
NC_000913	4636430	4636435		0.007581
NC_000913	4636435	4636440		0.005570
NC_000913	4636440	4636445		0.004359
NC_000913	4636445	4636450		0.003903
NC_000913	4636450	4636455		0.003823
NC_000913	4636455	4636460		0.013852
NC_000913	4636460	4636465		0.017995
NC_000913	4636465	4636470		0.015940
NC_000913	4636470	4636475		0.023211
NC_000913	4636475	4636480		0.025865
NC_000913	4636480	4636485		0.048696
NC_000913	4636485	4636490		0.038344
NC_000913	4636490	4636495		0.079660
NC_000913	4636495	4636500		0.058239
NC_000913	4636500	4636505		0.069404
NC_000913	4636505	4636510		0.053543
NC_000913	4636510	4636515		0.044977
NC_000913	4636515	4636520		0.021734
NC_000913	4636520	4636525		0.021041
NC_000913	4636525	4636530		0.020883
NC_000913	4636530	4636535		0.031081
NC_000913	4636535	4636540		0.033192
NC_000913	4636540	4636545		0.031353
NC_000913	4636545	4636550		0.060591
NC_000913	4636550	4636555		0.137829
NC_000913	4636555	4636560		0.219710
NC_000913	4636560	4636565		0.301243
NC_000913	4636565	4636570		0.174969
NC_000913	4636570	4636575		0.165676
NC_000913	4636575	4636580		0.144899
NC_000913	4636580	4636585		0.140871
NC_000913	4636585	4636590		0.133036
NC_000913	4636590	4636595		0.114749
NC_000913	4636595	4636600		0.136514
NC_000913	4636600	4636605		0.109255
NC_000913	4636605	4636610		0.027909
NC_000913	4636610	4636615		0.025123
NC_000913	4636615	4636620		0.025429
NC_000913	4636620	4636625		0.024046
NC_000913	4636625	4636630		0.021633
NC_000913	4636630	4636635		0.026563
NC_000913	4636635	4636640		0.049644
NC_000913	4636640	4636645		0.080654
NC_000913	4636645	4636650		0.131120
NC_000913	4636650	4636655		0.339080
NC_000913	4636655	4636660		0.659963
NC_000913	4636660	4636665		0.473644
NC_000913	4636665	4636670		0.441553
NC_000913	4636670	4636675		0.396771
NC_000913	4636675	4636680		0.459925
NC_000913	4636680	4636685		0.408686
NC_000913	4636685	4636690		0.364738
NC_000913	4636690	4636695		0.414550
NC_000913	4636695	4636700		0.638275
NC_000913	4636700	4636705		0.693761
NC_000913	4636705	4636710		0.561971
NC_000913	4636710	4636715		0.515174
NC_000913	4636715	4636720		0.389038
NC_000913	4636720	4636725		0.277263
NC_000913	4636725	4636730		0.314824
NC_000913	4636730	4636735		0.273358
NC_000913	4636735	4636740		0.264595
NC_000913	4636740	4636745		0.225071
NC_000913	4636745	4636750		0.211560
NC_000913	4636750	4636755		0.189676
NC_000913	4636755	4636760		0.231352
NC_000913	4636760	4636765		0.307038
NC_000913	4636765	4636770		0.362080
NC_000913	4636770	4636775		0.374003
NC_000913	4636775	4636780		0.436368
NC_000913	4636780	4636785		0.361885
NC_000913	4636785	4636790		0.150435
NC_000913	4636790	4636795		0.134335
NC_000913	4636795	4636800		0.125659
NC_000913	4636800	4636805		0.110422
NC_000913	4636805	4636810		0.097085
NC_000913	4636810	4636815		0.085745
NC_000913	4636815	4636820		0.102951
NC_000913	4636820	4636825		0.201796
NC_000913	4636825	4636830		0.138453
NC_000913	4636830	4636835		0.141233
NC_000913	4636835	4636840		0.129736
NC_000913	4636840	4636845		0.126784
NC_000913	4636845	4636850		0.127599
NC_000913	4636850	4636855		0.124160
NC_000913	4636855	4636860		0.133146
NC_000913	4636860	4636865		0.125325
NC_000913	4636865	4636870		0.124279
NC_000913	4636870	4636875		0.150208
NC_000913	4636875	4636880		0.176026
NC_000913	4636880	4636885		0.195500
NC_000913	4636885	4636890		0.193468
NC_000913	4636890	4636895		0.190344
NC_000913	4636895	4636900		0.223737
NC_000913	4636900	4636905		0.209926
NC_000913	4636905	4636910		0.202478
NC_000913	4636910	4636915		0.308468
NC_000913	4636915	4636920		0.128611
NC_000913	4636920	4636925		0.068590
NC_000913	4636925	4636930		0.041755
NC_000913	4636930	4636935		0.039817
NC_000913	4636935	4636940		0.050382
NC_000913	4636940	4636945		0.093118
NC_000913	4636945	4636950		0.117035
NC_000913	4636950	4636955		0.197036
NC_000913	4636955	4636960		0.559985
NC_000913	4636960	4636965		0.819439
NC_000913	4636965	4636970		1.024826
NC_000913	4636970	4636975		1.218466
NC_000913	4636975	4636980		0.704774
NC_000913	4636980	4636985		0.735777
NC_000913	4636985	4636990		0.187006
NC_000913	4636990	4636995		0.145654
NC_000913	4636995	4637000		0.194781
NC_000913	4637000	4637005		0.215517
NC_000913	4637005	4637010		0.209128
NC_000913	4637010	4637015		0.145413
NC_000913	4637015	4637020		0.626675
NC_000913	4637020	4637025		0.356305
NC_000913	4637025	4637030		0.319709
NC_000913	4637030	4637035		0.282594
NC_000913	4637035	4637040		0.274852
NC_000913	4637040	4637045		0.202154
NC_000913	4637045	4637050		0.169732
NC_000913	4637050	4637055		0.181693
NC_000913	4637055	4637060		0.259463
NC_000913	4637060	4637065		0.201626
NC_000913	4637065	4637070		0.144731
NC_000913	4637070	4637075		0.137628
NC_000913	4637075	4637080		0.143561
NC_000913	4637080	4637085		0.177024
NC_000913	4637085	4637090		0.220008
NC_000913	4637090	4637095		0.193123
NC_000913	4637095	4637100		0.195153
NC_000913	4637100	4637105		0.204030
NC_000913	4637105	4637110		0.202633
NC_000913	4637110	4637115		0.186827
NC_000913	4637115	4637120		0.217256
NC_000913	4637120	4637125		0.358742
NC_000913	4637125	4637130		0.380413
NC_000913	4637130	4637135		0.382292
NC_000913	4637135	4637140		0.405275
NC_000913	4637140	4637145		0.223716
NC_000913	4637145	4637150		0.155984
NC_000913	4637150	4637155		0.133254
NC_000913	4637155	4637160		0.122675
NC_000913	4637160	4637165		0.103966
NC_000913	4637165	4637170		0.094790
NC_000913	4637170	4637175		0.099489
NC_000913	4637175	4637180		0.149422
NC_000913	4637180	4637185		0.125080
NC_000913	4637185	4637190		0.137303
NC_000913	4637190	4637195		0.172953
NC_000913	4637195	4637200		0.158287
NC_000913	4637200	4637205		0.161846
NC_000913	4637205	4637210		0.176960
NC_000913	4637210	4637215		0.185945
NC_000913	4637215	4637220		0.189823
NC_000913	4637220	4637225		0.189812
NC_000913	4637225	4637230		0.200075
NC_000913	4637230	4637235		0.130385
NC_000913	4637235	4637240		0.113739
NC_000913	4637240	4637245		0.099957
NC_000913	4637245	4637250		0.116287
NC_000913	4637250	4637255		0.110708
NC_000913	4637255	4637260		0.092715
NC_000913	4637260	4637265		0.093768
NC_000913	4637265	4637270		0.082247
NC_000913	4637270	4637275		0.186207
NC_000913	4637275	4637280		0.231896
NC_000913	4637280	4637285		0.120770
NC_000913	4637285	4637290		0.111085
NC_000913	4637290	4637295		0.125979
NC_000913	4637295	4637300		0.129521
NC_000913	4637300	4637305		0.154148
NC_000913	4637305	4637310		0.146434
NC_000913	4637310	4637315		0.152736
NC_000913	4637315	4637320		0.119855
NC_000913	4637320	4637325		0.119835
NC_000913	4637325	4637330		0.128190
NC_000913	4637330	4637335		0.121299
NC_000913	4637335	4637340		0.135628
NC_000913	4637340	4637345		0.148570
NC_000913	4637345	4637350		0.160906
NC_000913	4637350	4637355		0.174739
NC_000913	4637355	4637360		0.194098
NC_000913	4637360	4637365		0.164104
NC_000913	4637365	4637370		0.104074
NC_000913	4637370	4637375		0.120028
NC_000913	4637375	4637380		0.126130
NC_000913	4637380	4637385		0.097653
NC_000913	4637385	4637390		0.121347
NC_000913	4637390	4637395		0.140037
NC_000913	4637395	4637400		0.138962
NC_000913	4637400	4637405		0.194694
NC_000913	4637405	4637410		0.194671
NC_000913	4637410	4637415		0.182005
NC_000913	4637415	4637420		0.185246
NC_000913	4637420	4637425		0.193877
NC_000913	4637425	4637430		0.229785
NC_000913	4637430	4637435		0.219372
NC_000913	4637435	4637440		0.219837
NC_000913	4637440	4637445		0.361653
NC_000913	4637445	4637450		0.400640
NC_000913	4637450	4637455		0.490607
NC_000913	4637455	4637460		0.485291
NC_000913	4637460	4637465		0.547207
NC_000913	4637465	4637470		0.493006
NC_000913	4637470	4637475		0.658786
NC_000913	4637475	4637480		0.672927
NC_000913	4637480	4637485		0.507105
NC_000913	4637485	4637490		0.529423
NC_000913	4637490	4637495		0.556383
NC_000913	4637495	4637500		0.642991
NC_000913	4637500	4637505		0.556727
NC_000913	4637505	4637510		0.561112
NC_000913	4637510	4637515		0.543649
NC_000913	4637515	4637520		0.642013
NC_000913	4637520	4637525		0.657974
NC_000913	4637525	4637530		0.669756
NC_000913	4637530	4637535		0.637725
NC_000913	4637535	4637540		0.662126
NC_000913	4637540	4637545		0.627647
NC_000913	4637545	4637550		0.577353
NC_000913	4637550	4637555		0.477476
NC_000913	4637555	4637560		0.503771
NC_000913	4637560	4637565		0.474360
NC_000913	4637565	4637570		0.483657
NC_000913	4637570	4637575		0.510238
NC_000913	4637575	4637580		0.668905
NC_000913	4637580	4637585		0.760043
NC_000913	4637585	4637590		0.765329
NC_000913	4637590	4637595		0.779583
NC_000913	4637595	4637600		0.715725
NC_000913	4637600	4637605		0.741325
NC_000913	4637605	4637610		0.754999
NC_000913	4637610	4637615		0.651940
NC_000913	4637615	4637620		0.571699
NC_000913	4637620	4637625		0.545669
NC_000913	4637625	4637630		0.511419
NC_000913	4637630	4637635		0.510771
NC_000913	4637635	4637640		0.537638
NC_000913	4637640	4637645		0.495844
NC_000913	4637645	4637650		0.486742
NC_000913	4637650	4637655		0.361665
NC_000913	4637655	4637660		0.375353
NC_000913	4637660	4637665		0.431814
NC_000913	4637665	4637670		0.447671
NC_000913	4637670	4637675		0.481306
NC_000913	4637675	4637680		0.533676
NC_000913	4637680	4637685		0.601060
NC_000913	4637685	4637690		0.367354
NC_000913	4637690	4637695		0.354346
NC_000913	4637695	4637700		0.325637
NC_000913	4637700	4637705		0.302532
NC_000913	4637705	4637710		0.310610
NC_000913	4637710	4637715		0.435509
NC_000913	4637715	4637720		0.461359
NC_000913	4637720	4637725		0.457137
NC_000913	4637725	4637730		0.573725
NC_000913	4637730	4637735		0.723756
NC_000913	4637735	4637740		0.758801
NC_000913	4637740	4637745		0.760115
NC_000913	4637745	4637750		0.760181
NC_000913	4637750	4637755		0.788495
NC_000913	4637755	4637760		0.967242
NC_000913	4637760	4637765		0.801357
NC_000913	4637765	4637770		0.832569
NC_000913	4637770	4637775		0.780768
NC_000913	4637775	4637780		0.720016
NC_000913	4637780	4637785		0.605062
NC_000913	4637785	4637790		0.510661
NC_000913	4637790	4637795		0.374526
NC_000913	4637795	4637800		0.391485
NC_000913	4637800	4637805		0.353470
NC_000913	4637805	4637810		0.371166
NC_000913	4637810	4637815		0.380457
NC_000913	4637815	4637820		0.348589
NC_000913	4637820	4637825		0.401507
NC_000913	4637825	4637830		0.524503
NC_000913	4637830	4637835		0.400909
NC_000913	4637835	4637840		0.486328
NC_000913	4637840	4637845		0.497651
NC_000913	4637845	4637850		0.442169
NC_000913	4637850	4637855		0.423778
NC_000913	4637855	4637860		0.380259
NC_000913	4637860	4637865		0.376630
NC_000913	4637865	4637870		0.415792
NC_000913	4637870	4637875		0.458855
NC_000913	4637875	4637880		0.380849
NC_000913	4637880	4637885		0.326110
NC_000913	4637885	4637890		0.223368
NC_000913	4637890	4637895		0.299393
NC_000913	4637895	4637900		0.242675
NC_000913	4637900	4637905		0.190739
NC_000913	4637905	4637910		0.157624
NC_000913	4637910	4637915		0.153727
NC_000913	4637915	4637920		0.108047
NC_000913	4637920	4637925		0.150653
NC_000913	4637925	4637930		0.132324
NC_000913	4637930	4637935		0.199629
NC_000913	4637935	4637940		0.212032
NC_000913	4637940	4637945		0.252134
NC_000913	4637945	4637950		0.260933
NC_000913	4637950	4637955		0.328142
NC_000913	4637955	4637960		0.455369
NC_000913	4637960	4637965		0.440815
NC_000913	4637965	4637970		0.512845
NC_000913	4637970	4637975		0.427280
NC_000913	4637975	4637980		0.327774
NC_000913	4637980	4637985		0.301626
NC_000913	4637985	4637990		0.317512
NC_000913	4637990	4637995		0.261728
NC_000913	4637995	4638000		0.231886
NC_000913	4638000	4638005		0.228581
NC_000913	4638005	4638010		0.199905
NC_000913	4638010	4638015		0.186418
NC_000913	4638015	4638020		0.217908
NC_000913	4638020	4638025		0.212412
NC_000913	4638025	4638030		0.255801
NC_000913	4638030	4638035		0.278049
NC_000913	4638035	4638040		0.313468
NC_000913	4638040	4638045		0.392565
NC_000913	4638045	4638050		0.234940
NC_000913	4638050	4638055		0.250357
NC_000913	4638055	4638060		0.192590
NC_000913	4638060	4638065		0.187684
NC_000913	4638065	4638070		0.164766
NC_000913	4638070	4638075		0.105806
NC_000913	4638075	4638080		0.065924
NC_000913	4638080	4638085		0.057750
NC_000913	4638085	4638090		0.059331
NC_000913	4638090	4638095		0.062870
NC_000913	4638095	4638100		0.074717
NC_000913	4638100	4638105		0.111803
NC_000913	4638105	4638110		0.104974
NC_000913	4638110	4638115		0.164784
NC_000913	4638115	4638120		0.224321
NC_000913	4638120	4638125		0.244505
NC_000913	4638125	4638130		0.245364
NC_000913	4638130	4638135		0.216759
NC_000913	4638135	4638140		0.236261
NC_000913	4638140	4638145		0.250854
NC_000913	4638145	4638150		0.278635
NC_000913	4638150	4638155		0.275765
NC_000913	4638155	4638160		0.302422
NC_000913	4638160	4638165		0.325983
NC_000913	4638165	4638170		0.449009
NC_000913	4638170	4638175		0.373874
NC_000913	4638175	4638180		0.311206
NC_000913	4638180	4638185		0.262440
NC_000913	4638185	4638190		0.186925
NC_000913	4638190	4638195		0.187588
NC_000913	4638195	4638200		0.192557
NC_000913	4638200	4638205		0.116857
NC_000913	4638205	4638210		0.127552
NC_000913	4638210	4638215		0.135148
NC_000913	4638215	4638220		0.139871
NC_000913	4638220	4638225		0.155799
NC_000913	4638225	4638230		0.178911
NC_000913	4638230	4638235		0.202579
NC_000913	4638235	4638240		0.366866
NC_000913	4638240	4638245		0.551408
NC_000913	4638245	4638250		0.311995
NC_000913	4638250	4638255		0.382137
NC_000913	4638255	4638260		0.313301
NC_000913	4638260	4638265		0.441019
NC_000913	4638265	4638270		0.416173
NC_000913	4638270	4638275		0.315935
NC_000913	4638275	4638280		0.279359
NC_000913	4638280	4638285		0.243589
NC_000913	4638285	4638290		0.248207
NC_000913	4638290	4638295		0.150787
NC_000913	4638295	4638300		0.147532
NC_000913	4638300	4638305		0.148351
NC_000913	4638305	4638310		0.167052
NC_000913	4638310	4638315		0.120890
NC_000913	4638315	4638320		0.027102
NC_000913	4638320	4638325		0.030646
NC_000913	4638325	4638330		0.028239
NC_000913	4638330	4638335		0.030923
NC_000913	4638335	4638340		0.027415
NC_000913	4638340	4638345		0.026841
NC_000913	4638345	4638350		0.033886
NC_000913	4638350	4638355		0.046290
NC_000913	4638355	4638360		0.101032
NC_000913	4638360	4638365		0.226203
NC_000913	4638365	4638370		0.246422
NC_000913	4638370	4638375		0.287007
NC_000913	4638375	4638380		0.245045
NC_000913	4638380	4638385		0.230481
NC_000913	4638385	4638390		0.195746
NC_000913	4638390	4638395		0.161594
NC_000913	4638395	4638400		0.097252
NC_000913	4638400	4638405		0.056646
NC_000913	4638405	4638410		0.048282
NC_000913	4638410	4638415		0.054916
NC_000913	4638415	4638420		0.079862
NC_000913	4638420	4638425		0.089912
NC_000913	4638425	4638430		0.108287
NC_000913	4638430	4638435		0.084816
NC_000913	4638435	4638440		0.067373
NC_000913	4638440	4638445		0.079299
NC_000913	4638445	4638450		0.098364
NC_000913	4638450	4638455		0.118979
NC_000913	4638455	4638460		0.101507
NC_000913	4638460	4638465		0.089371
NC_000913	4638465	4638470		0.121672
NC_000913	4638470	4638475		0.076975
NC_000913	4638475	4638480		0.064921
NC_000913	4638480	4638485		0.097392
NC_000913	4638485	4638490		0.100002
NC_000913	4638490	4638495		0.107988
NC_000913	4638495	4638500		0.073593
NC_000913	4638500	4638505		0.061574
NC_000913	4638505	4638510		0.036845
NC_000913	4638510	4638515		0.038478
NC_000913	4638515	4638520		0.048119
NC_000913	4638520	4638525		0.060785
NC_000913	4638525	4638530		0.035894
NC_000913	4638530	4638535		0.050328
NC_000913	4638535	4638540		0.054257
NC_000913	4638540	4638545		0.072252
NC_000913	4638545	4638550		0.054881
NC_000913	4638550	4638555		0.082926
NC_000913	4638555	4638560		0.085594
NC_000913	4638560	4638565		0.101103
NC_000913	4638565	4638570		0.066316
NC_000913	4638570	4638575		0.043861
NC_000913	4638575	4638580		0.045168
NC_000913	4638580	4638585		0.048004
NC_000913	4638585	4638590		0.057953
NC_000913	4638590	4638595		0.074002
NC_000913	4638595	4638600		0.096642
NC_000913	4638600	4638605		0.163549
NC_000913	4638605	4638610		0.125707
NC_000913	4638610	4638615		0.268349
NC_000913	4638615	4638620		0.146371
NC_000913	4638620	4638625		0.125902
NC_000913	4638625	4638630		0.107278
NC_000913	4638630	4638635		0.101137
NC_000913	4638635	4638640		0.144008
NC_000913	4638640	4638645		0.171655
NC_000913	4638645	4638650		0.268232
NC_000913	4638650	4638655		0.296059
NC_000913	4638655	4638660		0.389957
NC_000913	4638660	4638665		0.333450
NC_000913	4638665	4638670		0.350138
NC_000913	4638670	4638675		0.339731
NC_000913	4638675	4638680		0.327190
NC_000913	4638680	4638685		0.267693
NC_000913	4638685	4638690		0.162804
NC_000913	4638690	4638695		0.166766
NC_000913	4638695	4638700		0.198101
NC_000913	4638700	4638705		0.213199
NC_000913	4638705	4638710		0.199457
NC_000913	4638710	4638715		0.197461
NC_000913	4638715	4638720		0.215001
NC_000913	4638720	4638725		0.219050
NC_000913	4638725	4638730		0.357043
NC_000913	4638730	4638735		0.265670
NC_000913	4638735	4638740		0.146718
NC_000913	4638740	4638745		0.140993
NC_000913	4638745	4638750		0.146568
NC_000913	4638750	4638755		0.138021
NC_000913	4638755	4638760		0.123383
NC_000913	4638760	4638765		0.136831
NC_000913	4638765	4638770		0.147101
NC_000913	4638770	4638775		0.383444
NC_000913	4638775	4638780		0.384366
NC_000913	4638780	4638785		0.481002
NC_000913	4638785	4638790		0.482848
NC_000913	4638790	4638795		0.480648
NC_000913	4638795	4638800		0.451744
NC_000913	4638800	4638805		0.469221
NC_000913	4638805	4638810		0.503300
NC_000913	4638810	4638815		0.465046
NC_000913	4638815	4638820		0.484701
NC_000913	4638820	4638825		0.459906
NC_000913	4638825	4638830		0.542605
NC_000913	4638830	4638835		0.686636
NC_000913	4638835	4638840		0.879255
NC_000913	4638840	4638845		0.900668
NC_000913	4638845	4638850		0.849116
NC_000913	4638850	4638855		0.734104
NC_000913	4638855	4638860		0.695048
NC_000913	4638860	4638865		0.699524
NC_000913	4638865	4638870		0.674857
NC_000913	4638870	4638875		0.671629
NC_000913	4638875	4638880		0.693826
NC_000913	4638880	4638885		0.790541
NC_000913	4638885	4638890		0.699352
NC_000913	4638890	4638895		0.685225
NC_000913	4638895	4638900		0.672330
NC_000913	4638900	4638905		0.725691
NC_000913	4638905	4638910		0.469226
NC_000913	4638910	4638915		0.349178
NC_000913	4638915	4638920		0.294521
NC_000913	4638920	4638925		0.271203
NC_000913	4638925	4638930		0.297248
NC_000913	4638930	4638935		0.325669
NC_000913	4638935	4638940		0.343763
NC_000913	4638940	4638945		0.386730
NC_000913	4638945	4638950		0.463944
NC_000913	4638950	4638955		1.321803
NC_000913	4638955	4638960		1.348102
NC_000913	4638960	4638965		1.337569
NC_000913	4638965	4638970		1.311415
NC_000913	4638970	4638975		1.305366
NC_000913	4638975	4638980		1.243595
NC_000913	4638980	4638985		1.328378
NC_000913	4638985	4638990		1.043962
NC_000913	4638990	4638995		0.948296
NC_000913	4638995	4639000		0.916191
NC_000913	4639000	4639005		0.869678
NC_000913	4639005	4639010		0.782932
NC_000913	4639010	4639015		0.747016
NC_000913	4639015	4639020		0.586796
NC_000913	4639020	4639025		0.655317
NC_000913	4639025	4639030		0.620474
NC_000913	4639030	4639035		0.594230
NC_000913	4639035	4639040		0.700077
NC_000913	4639040	4639045		1.057892
NC_000913	4639045	4639050		0.764372
NC_000913	4639050	4639055		0.429580
NC_000913	4639055	4639060		0.383812
NC_000913	4639060	4639065		0.418695
NC_000913	4639065	4639070		0.461416
NC_000913	4639070	4639075		0.460699
NC_000913	4639075	4639080		0.452169
NC_000913	4639080	4639085		0.466411
NC_000913	4639085	4639090		1.353516
NC_000913	4639090	4639095		1.042494
NC_000913	4639095	4639100		1.084018
NC_000913	4639100	4639105		1.012429
NC_000913	4639105	4639110		1.073291
NC_000913	4639110	4639115		0.837515
NC_000913	4639115	4639120		0.528275
NC_000913	4639120	4639125		0.270446
NC_000913	4639125	4639130		0.223279
NC_000913	4639130	4639135		0.210628
NC_000913	4639135	4639140		0.213962
NC_000913	4639140	4639145		0.233830
NC_000913	4639145	4639150		0.235554
NC_000913	4639150	4639155		0.238353
NC_000913	4639155	4639160		0.248008
NC_000913	4639160	4639165		0.235490
NC_000913	4639165	4639170		0.213855
NC_000913	4639170	4639175		0.207117
NC_000913	4639175	4639180		0.305105
NC_000913	4639180	4639185		0.514024
NC_000913	4639185	4639190		0.447373
NC_000913	4639190	4639195		0.562262
NC_000913	4639195	4639200		0.433204
NC_000913	4639200	4639205		0.367579
NC_000913	4639205	4639210		0.422286
NC_000913	4639210	4639215		0.527706
NC_000913	4639215	4639220		0.261964
NC_000913	4639220	4639225		0.197855
NC_000913	4639225	4639230		0.217187
NC_000913	4639230	4639235		0.206987
NC_000913	4639235	4639240		0.168451
NC_000913	4639240	4639245		0.136931
NC_000913	4639245	4639250		0.170097
NC_000913	4639250	4639255		0.244476
NC_000913	4639255	4639260		0.176259
NC_000913	4639260	4639265		0.221593
NC_000913	4639265	4639270		0.242900
NC_000913	4639270	4639275		0.307531
NC_000913	4639275	4639280		0.314905
NC_000913	4639280	4639285		0.229363
NC_000913	4639285	4639290		0.266993
NC_000913	4639290	4639295		0.263008
NC_000913	4639295	4639300		0.186674
NC_000913	4639300	4639305		0.179306
NC_000913	4639305	4639310		0.158859
NC_000913	4639310	4639315		0.147585
NC_000913	4639315	4639320		0.143130
NC_000913	4639320	4639325		0.090448
NC_000913	4639325	4639330		0.082250
NC_000913	4639330	4639335		0.079866
NC_000913	4639335	4639340		0.078941
NC_000913	4639340	4639345		0.108946
NC_000913	4639345	4639350		0.102930
NC_000913	4639350	4639355		0.217442
NC_000913	4639355	4639360		0.216821
NC_000913	4639360	4639365		0.193400
NC_000913	4639365	4639370		0.168023
NC_000913	4639370	4639375		0.205507
NC_000913	4639375	4639380		0.275935
NC_000913	4639380	4639385		0.282265
NC_000913	4639385	4639390		0.296691
NC_000913	4639390	4639395		0.224228
NC_000913	4639395	4639400		0.191497
NC_000913	4639400	4639405		0.117157
NC_000913	4639405	4639410		0.091737
NC_000913	4639410	4639415		0.086796
NC_000913	4639415	4639420		0.085594
NC_000913	4639420	4639425		0.095204
NC_000913	4639425	4639430		0.110820
NC_000913	4639430	4639435		0.251695
NC_000913	4639435	4639440		0.333324
NC_000913	4639440	4639445		0.403306
NC_000913	4639445	4639450		0.707449
NC_000913	4639450	4639455		0.402954
NC_000913	4639455	4639460		0.329367
NC_000913	4639460	4639465		0.357084
NC_000913	4639465	4639470		0.392109
NC_000913	4639470	4639475		0.378606
NC_000913	4639475	4639480		0.403283
NC_000913	4639480	4639485		0.359887
NC_000913	4639485	4639490		0.361173
NC_000913	4639490	4639495		0.379047
NC_000913	4639495	4639500		0.404440
NC_000913	4639500	4639505		0.418965
NC_000913	4639505	4639510		0.490651
NC_000913	4639510	4639515		0.468409
NC_000913	4639515	4639520		0.619240
NC_000913	4639520	4639525		0.579794
NC_000913	4639525	4639530		0.517590
NC_000913	4639530	4639535		0.472879
NC_000913	4639535	4639540		0.335504
NC_000913	4639540	4639545		0.338196
NC_000913	4639545	4639550		0.266856
NC_000913	4639550	4639555		0.226887
NC_000913	4639555	4639560		0.159200
NC_000913	4639560	4639565		0.131091
NC_000913	4639565	4639570		0.132790
NC_000913	4639570	4639575		0.130041
NC_000913	4639575	4639580		0.135262
NC_000913	4639580	4639585		0.111219
NC_000913	4639585	4639590		0.137659
NC_000913	4639590	4639595		0.237202
NC_000913	4639595	4639600		0.379501
NC_000913	4639600	4639605		0.391780
NC_000913	4639605	4639610		0.448803
NC_000913	4639610	4639615		0.529277
NC_000913	4639615	4639620		0.484147
NC_000913	4639620	4639625		0.265438
NC_000913	4639625	4639630		0.157621
NC_000913	4639630	4639635		0.121886
NC_000913	4639635	4639640		0.102648
NC_000913	4639640	4639645		0.064890
NC_000913	4639645	4639650		0.063193
NC_000913	4639650	4639655		0.057464
NC_000913	4639655	4639660		0.040690
NC_000913	4639660	4639665		0.048090
NC_000913	4639665	4639670		0.072196
NC_000913	4639670	4639675		0.162494
NC_000913	4639675	4639680		0.235788
NC_000913	4639680	4639685		0.217342
NC_000913	4639685	4639690		0.201438
NC_000913	4639690	4639695		0.189568
NC_000913	4639695	4639700		0.164290
NC_000913	4639700	4639705		0.174961
NC_000913	4639705	4639710		0.143445
NC_000913	4639710	4639715		0.168781
NC_000913	4639715	4639720		0.164534
NC_000913	4639720	4639725		0.151260
NC_000913	4639725	4639730		0.211620
NC_000913	4639730	4639735		0.235210
NC_000913	4639735	4639740		0.230954
NC_000913	4639740	4639745		0.242915
NC_000913	4639745	4639750		0.236446
NC_000913	4639750	4639755		0.261096
NC_000913	4639755	4639760		0.347478
NC_000913	4639760	4639765		0.311166
NC_000913	4639765	4639770		0.331529
NC_000913	4639770	4639775		0.301746
NC_000913	4639775	4639780		0.269393
NC_000913	4639780	4639785		0.290016
NC_000913	4639785	4639790		0.284610
NC_000913	4639790	4639795		0.214222
NC_000913	4639795	4639800		0.152671
NC_000913	4639800	4639805		0.142994
NC_000913	4639805	4639810		0.104557
NC_000913	4639810	4639815		0.084818
NC_000913	4639815	4639820		0.103479
NC_000913	4639820	4639825		0.095198
NC_000913	4639825	4639830		0.072875
NC_000913	4639830	4639835		0.096378
NC_000913	4639835	4639840		0.069992
NC_000913	4639840	4639845		0.059639
NC_000913	4639845	4639850		0.055470
NC_000913	4639850	4639855		0.050994
NC_000913	4639855	4639860		0.036830
NC_000913	4639860	4639865		0.022434
NC_000913	4639865	4639870		0.026152
NC_000913	4639870	4639875		0.059889
NC_000913	4639875	4639880		0.098256
NC_000913	4639880	4639885		0.082087
NC_000913	4639885	4639890		0.069633
NC_000913	4639890	4639895		0.098708
NC_000913	4639895	4639900		0.157953
NC_000913	4639900	4639905		0.192306
NC_000913	4639905	4639910		0.133851
NC_000913	4639910	4639915		0.141263
NC_000913	4639915	4639920		0.141746
NC_000913	4639920	4639925		0.182483
NC_000913	4639925	4639930		0.234429
NC_000913	4639930	4639935		0.221303
NC_000913	4639935	4639940		0.249662
NC_000913	4639940	4639945		0.199569
NC_000913	4639945	4639950		0.170080
NC_000913	4639950	4639955		0.120875
NC_000913	4639955	4639960		0.085568
NC_000913	4639960	4639965		0.069116
NC_000913	4639965	4639970		0.067858
NC_000913	4639970	4639975		0.064380
NC_000913	4639975	4639980		0.039073
NC_000913	4639980	4639985		0.051671
NC_000913	4639985	4639990		0.038588
NC_000913	4639990	4639995		0.031848
NC_000913	4639995	4640000		0.037612
NC_000913	4640000	4640005		0.031992
NC_000913	4640005	4640010		0.030354
NC_000913	4640010	4640015		0.024014
NC_000913	4640015	4640020		0.023150
NC_000913	4640020	4640025		0.018782
NC_000913	4640025	4640030		0.018019
NC_000913	4640030	4640035		0.016400
NC_000913	4640035	4640040		0.017775
NC_000913	4640040	4640045		0.017103
NC_000913	4640045	4640050		0.048260
NC_000913	4640050	4640055		0.063651
NC_000913	4640055	4640060		0.074619
NC_000913	4640060	4640065		0.058730
NC_000913	4640065	4640070		0.057092
NC_000913	4640070	4640075		0.050924
NC_000913	4640075	4640080		0.066175
NC_000913	4640080	4640085		0.054171
NC_000913	4640085	4640090		0.059236
NC_000913	4640090	4640095		0.030422
NC_000913	4640095	4640100		0.024508
NC_000913	4640100	4640105		0.026498
NC_000913	4640105	4640110		0.028609
NC_000913	4640110	4640115		0.023635
NC_000913	4640115	4640120		0.029976
NC_000913	4640120	4640125		0.039465
NC_000913	4640125	4640130		0.050376
NC_000913	4640130	4640135		0.080142
NC_000913	4640135	4640140		0.079710
NC_000913	4640140	4640145		0.112589
NC_000913	4640145	4640150		0.169810
NC_000913	4640150	4640155		0.318921
NC_000913	4640155	4640160		0.363075
NC_000913	4640160	4640165		0.372521
NC_000913	4640165	4640170		0.256407
NC_000913	4640170	4640175		0.240195
NC_000913	4640175	4640180		0.119030
NC_000913	4640180	4640185		0.094295
NC_000913	4640185	4640190		0.090595
NC_000913	4640190	4640195		0.080403
NC_000913	4640195	4640200		0.072900
NC_000913	4640200	4640205		0.080972
NC_000913	4640205	4640210		0.102752
NC_000913	4640210	4640215		0.126226
NC_000913	4640215	4640220		0.133672
NC_000913	4640220	4640225		0.090112
NC_000913	4640225	4640230		0.087950
NC_000913	4640230	4640235		0.092917
NC_000913	4640235	4640240		0.120678
NC_000913	4640240	4640245		0.126897
NC_000913	4640245	4640250		0.135490
NC_000913	4640250	4640255		0.123771
NC_000913	4640255	4640260		0.108720
NC_000913	4640260	4640265		0.133633
NC_000913	4640265	4640270		0.168835
NC_000913	4640270	4640275		0.158325
NC_000913	4640275	4640280		0.159420
NC_000913	4640280	4640285		0.160792
NC_000913	4640285	4640290		0.121649
NC_000913	4640290	4640295		0.217591
NC_000913	4640295	4640300		0.319899
NC_000913	4640300	4640305		0.340976
NC_000913	4640305	4640310		0.502201
NC_000913	4640310	4640315		0.472127
NC_000913	4640315	4640320		0.455360
NC_000913	4640320	4640325		0.470454
NC_000913	4640325	4640330		0.449754
NC_000913	4640330	4640335		0.325673
NC_000913	4640335	4640340		0.277672
NC_000913	4640340	4640345		0.192340
NC_000913	4640345	4640350		0.185755
NC_000913	4640350	4640355		0.123888
NC_000913	4640355	4640360		0.127236
NC_000913	4640360	4640365		0.130759
NC_000913	4640365	4640370		0.129262
NC_000913	4640370	4640375		0.113153
NC_000913	4640375	4640380		0.106689
NC_000913	4640380	4640385		0.117743
NC_000913	4640385	4640390		0.138623
NC_000913	4640390	4640395		0.162951
NC_000913	4640395	4640400		0.106806
NC_000913	4640400	4640405		0.111758
NC_000913	4640405	4640410		0.086956
NC_000913	4640410	4640415		0.089155
NC_000913	4640415	4640420		0.077906
NC_000913	4640420	4640425		0.069471
NC_000913	4640425	4640430		0.064926
NC_000913	4640430	4640435		0.053326
NC_000913	4640435	4640440		0.051675
NC_000913	4640440	4640445		0.054865
NC_000913	4640445	4640450		0.032205
NC_000913	4640450	4640455		0.016839
NC_000913	4640455	4640460		0.016426
NC_000913	4640460	4640465		0.012604
NC_000913	4640465	4640470		0.009701
NC_000913	4640470	4640475		0.009033
NC_000913	4640475	4640480		0.008481
NC_000913	4640480	4640485		0.008771
NC_000913	4640485	4640490		0.006432
NC_000913	4640490	4640495		0.005993
NC_000913	4640495	4640500		0.005100
NC_000913	4640500	4640505		0.004459
NC_000913	4640505	4640510		0.005113
NC_000913	4640510	4640515		0.005652
NC_000913	4640515	4640520		0.006914
NC_000913	4640520	4640525		0.010568
NC_000913	4640525	4640530		0.014373
NC_000913	4640530	4640535		0.027024
NC_000913	4640535	4640540		0.032988
NC_000913	4640540	4640545		0.064208
NC_000913	4640545	4640550		0.055906
NC_000913	4640550	4640555		0.054407
NC_000913	4640555	4640560		0.060189
NC_000913	4640560	4640565		0.062612
NC_000913	4640565	4640570		0.093742
NC_000913	4640570	4640575		0.167805
NC_000913	4640575	4640580		0.183846
NC_000913	4640580	4640585		0.197005
NC_000913	4640585	4640590		0.306334
NC_000913	4640590	4640595		0.483324
NC_000913	4640595	4640600		0.508417
NC_000913	4640600	4640605		0.506109
NC_000913	4640605	4640610		0.557496
NC_000913	4640610	4640615		0.633681
NC_000913	4640615	4640620		0.809366
NC_000913	4640620	4640625		0.649814
NC_000913	4640625	4640630		1.023709
NC_000913	4640630	4640635		0.406022
NC_000913	4640635	4640640		0.348450
NC_000913	4640640	4640645		0.257207
NC_000913	4640645	4640650		0.216163
NC_000913	4640650	4640655		0.199514
NC_000913	4640655	4640660		0.211966
NC_000913	4640660	4640665		0.176997
NC_000913	4640665	4640670		0.163413
NC_000913	4640670	4640675		0.144717
NC_000913	4640675	4640680		0.120522
NC_000913	4640680	4640685		0.118156
NC_000913	4640685	4640690		0.119732
NC_000913	4640690	4640695		0.157407
NC_000913	4640695	4640700		0.178271
NC_000913	4640700	4640705		0.268035
NC_000913	4640705	4640710		0.243674
NC_000913	4640710	4640715		0.277966
NC_000913	4640715	4640720		0.393024
NC_000913	4640720	4640725		0.392571
NC_000913	4640725	4640730		0.420514
NC_000913	4640730	4640735		0.384561
NC_000913	4640735	4640740		0.260552
NC_000913	4640740	4640745		0.262116
NC_000913	4640745	4640750		0.290301
NC_000913	4640750	4640755		0.196258
NC_000913	4640755	4640760		0.133488
NC_000913	4640760	4640765		0.089211
NC_000913	4640765	4640770		0.077941
NC_000913	4640770	4640775		0.029630
NC_000913	4640775	4640780		0.029021
NC_000913	4640780	4640785		0.025400
NC_000913	4640785	4640790		0.030007
NC_000913	4640790	4640795		0.036516
NC_000913	4640795	4640800		0.036526
NC_000913	4640800	4640805		0.031284
NC_000913	4640805	4640810		0.034461
NC_000913	4640810	4640815		0.039320
NC_000913	4640815	4640820		0.043804
NC_000913	4640820	4640825		0.052355
NC_000913	4640825	4640830		0.069541
NC_000913	4640830	4640835		0.089423
NC_000913	4640835	4640840		0.120427
NC_000913	4640840	4640845		0.134825
NC_000913	4640845	4640850		0.129645
NC_000913	4640850	4640855		0.148686
NC_000913	4640855	4640860		0.206229
NC_000913	4640860	4640865		0.201678
NC_000913	4640865	4640870		0.204490
NC_000913	4640870	4640875		0.233015
NC_000913	4640875	4640880		0.252062
NC_000913	4640880	4640885		0.258987
NC_000913	4640885	4640890		0.279301
NC_000913	4640890	4640895		0.285602
NC_000913	4640895	4640900		0.335312
NC_000913	4640900	4640905		0.309450
NC_000913	4640905	4640910		0.352352
NC_000913	4640910	4640915		0.347106
NC_000913	4640915	4640920		0.299180
NC_000913	4640920	4640925		0.329560
NC_000913	4640925	4640930		0.382310
NC_000913	4640930	4640935		0.620638
NC_000913	4640935	4640940		0.623566
NC_000913	4640940	4640945		0.852281
NC_000913	4640945	4640950		1.071279
NC_000913	4640950	4640955		0.545391
NC_000913	4640955	4640960		0.427184
NC_000913	4640960	4640965		0.373215
NC_000913	4640965	4640970		0.308307
NC_000913	4640970	4640975		0.281668
NC_000913	4640975	4640980		0.265949
NC_000913	4640980	4640985		0.187052
NC_000913	4640985	4640990		0.156573
NC_000913	4640990	4640995		0.148334
NC_000913	4640995	4641000		0.160892
NC_000913	4641000	4641005		0.180694
NC_000913	4641005	4641010		0.189708
NC_000913	4641010	4641015		0.328105
NC_000913	4641015	4641020		0.310590
NC_000913	4641020	4641025		0.414727
NC_000913	4641025	4641030		0.460590
NC_000913	4641030	4641035		0.621075
NC_000913	4641035	4641040		0.712983
NC_000913	4641040	4641045		0.373749
NC_000913	4641045	4641050		0.273527
NC_000913	4641050	4641055		0.138883
NC_000913	4641055	4641060		0.119176
NC_000913	4641060	4641065		0.125824
NC_000913	4641065	4641070		0.126448
NC_000913	4641070	4641075		0.121156
NC_000913	4641075	4641080		0.123168
NC_000913	4641080	4641085		0.146053
NC_000913	4641085	4641090		0.289292
NC_000913	4641090	4641095		0.343146
NC_000913	4641095	4641100		0.456372
NC_000913	4641100	4641105		1.015203
NC_000913	4641105	4641110		1.311516
NC_000913	4641110	4641115		1.332219
NC_000913	4641115	4641120		0.784177
NC_000913	4641120	4641125		0.784627
NC_000913	4641125	4641130		0.770136
NC_000913	4641130	4641135		0.747172
NC_000913	4641135	4641140		0.646873
NC_000913	4641140	4641145		0.491133
NC_000913	4641145	4641150		0.274554
NC_000913	4641150	4641155		0.228183
NC_000913	4641155	4641160		0.086521
NC_000913	4641160	4641165		0.040811
NC_000913	4641165	4641170		0.038565
NC_000913	4641170	4641175		0.030538
NC_000913	4641175	4641180		0.029347
NC_000913	4641180	4641185		0.029155
NC_000913	4641185	4641190		0.043649
NC_000913	4641190	4641195		0.096516
NC_000913	4641195	4641200		0.217135
NC_000913	4641200	4641205		0.258665
NC_000913	4641205	4641210		0.263719
NC_000913	4641210	4641215		0.238207
NC_000913	4641215	4641220		0.235236
NC_000913	4641220	4641225		0.259700
NC_000913	4641225	4641230		0.254418
NC_000913	4641230	4641235		0.287969
NC_000913	4641235	4641240		0.257384
NC_000913	4641240	4641245		0.263524
NC_000913	4641245	4641250		0.261002
NC_000913	4641250	4641255		0.328324
NC_000913	4641255	4641260		0.346695
NC_000913	4641260	4641265		0.259648
NC_000913	4641265	4641270		0.230963
NC_000913	4641270	4641275		0.225340
NC_000913	4641275	4641280		0.220087
NC_000913	4641280	4641285		0.232382
NC_000913	4641285	4641290		0.252531
NC_000913	4641290	4641295		0.263211
NC_000913	4641295	4641300		0.248312
NC_000913	4641300	4641305		0.264521
NC_000913	4641305	4641310		0.178969
NC_000913	4641310	4641315		0.156797
NC_000913	4641315	4641320		0.100055
NC_000913	4641320	4641325		0.078603
NC_000913	4641325	4641330		0.102583
NC_000913	4641330	4641335		0.111505
NC_000913	4641335	4641340		0.092994
NC_000913	4641340	4641345		0.083091
NC_000913	4641345	4641350		0.104964
NC_000913	4641350	4641355		0.085616
NC_000913	4641355	4641360		0.124280
NC_000913	4641360	4641365		0.051609
NC_000913	4641365	4641370		0.060287
NC_000913	4641370	4641375		0.061907
NC_000913	4641375	4641380		0.061898
NC_000913	4641380	4641385		0.061713
NC_000913	4641385	4641390		0.045410
NC_000913	4641390	4641395		0.047436
NC_000913	4641395	4641400		0.147729
NC_000913	4641400	4641405		0.381513
NC_000913	4641405	4641410		0.409476
NC_000913	4641410	4641415		0.358543
NC_000913	4641415	4641420		0.192489
NC_000913	4641420	4641425		0.018392
NC_000913	4641425	4641430		0.013497
NC_000913	4641430	4641435		0.010241
NC_000913	4641435	4641440		0.010291
NC_000913	4641440	4641445		0.011833
NC_000913	4641445	4641450		0.009215
NC_000913	4641450	4641455		0.009678
NC_000913	4641455	4641460		0.015059
NC_000913	4641460	4641465		0.029236
NC_000913	4641465	4641470		0.032367
NC_000913	4641470	4641475		0.036404
NC_000913	4641475	4641480		0.046287
NC_000913	4641480	4641485		0.043196
NC_000913	4641485	4641490		0.070934
NC_000913	4641490	4641495		0.108308
NC_000913	4641495	4641500		0.106159
NC_000913	4641500	4641505		0.122559
NC_000913	4641505	4641510		0.125504
NC_000913	4641510	4641515		0.130518
NC_000913	4641515	4641520		0.153944
NC_000913	4641520	4641525		0.172523
NC_000913	4641525	4641530		0.223228
NC_000913	4641530	4641535		0.241551
NC_000913	4641535	4641540		0.289389
NC_000913	4641540	4641545		0.275318
NC_000913	4641545	4641550		0.153370
NC_000913	4641550	4641555		0.139671
NC_000913	4641555	4641560		0.140915
NC_000913	4641560	4641565		0.156231
NC_000913	4641565	4641570		0.133567
NC_000913	4641570	4641575		0.154735
NC_000913	4641575	4641580		0.155332
NC_000913	4641580	4641585		0.325750
NC_000913	4641585	4641590		0.330479
NC_000913	4641590	4641595		0.370246
NC_000913	4641595	4641600		0.379738
NC_000913	4641600	4641605		0.292886
NC_000913	4641605	4641610		0.582901
NC_000913	4641610	4641615		0.503737
NC_000913	4641615	4641620		0.461380
NC_000913	4641620	4641625		0.709604
NC_000913	4641625	4641630		1.091087
NC_000913	4641630	4641635		1.045218
NC_000913	4641635	4641640		0.771145
NC_000913	4641640	4641645		2.430007
NC_000913	4641645	4641650		2.202550
NC_000913	4641650	4641655		0.818496
```
