## Supplementary files and data for "Dynamic landscape of protein occupancy across the *Escherichia coli* chromosome": wt_m9_rdm_glu_statphase_rzscore_log10p.bedgraph (part 4 of 33)

```
NC_000913	447675	447680		0.202626
NC_000913	447680	447685		0.249972
NC_000913	447685	447690		0.402595
NC_000913	447690	447695		0.306386
NC_000913	447695	447700		0.144613
NC_000913	447700	447705		0.069163
NC_000913	447705	447710		0.699429
NC_000913	447710	447715		0.876207
NC_000913	447715	447720		0.857276
NC_000913	447720	447725		0.889389
NC_000913	447725	447730		1.321615
NC_000913	447730	447735		2.353228
NC_000913	447735	447740		1.781258
NC_000913	447740	447745		1.899119
NC_000913	447745	447750		1.613498
NC_000913	447750	447755		1.243122
NC_000913	447755	447760		0.669195
NC_000913	447760	447765		0.572240
NC_000913	447765	447770		0.547105
NC_000913	447770	447775		0.478788
NC_000913	447775	447780		0.543935
NC_000913	447780	447785		0.533733
NC_000913	447785	447790		0.404455
NC_000913	447790	447795		0.271737
NC_000913	447795	447800		0.182726
NC_000913	447800	447805		0.115042
NC_000913	447805	447810		0.072601
NC_000913	447810	447815		0.068059
NC_000913	447815	447820		0.111279
NC_000913	447820	447825		0.144688
NC_000913	447825	447830		0.159389
NC_000913	447830	447835		0.223792
NC_000913	447835	447840		0.440820
NC_000913	447840	447845		1.549982
NC_000913	447845	447850		0.851629
NC_000913	447850	447855		0.768192
NC_000913	447855	447860		0.605672
NC_000913	447860	447865		0.555435
NC_000913	447865	447870		0.451835
NC_000913	447870	447875		0.453319
NC_000913	447875	447880		0.420581
NC_000913	447880	447885		0.533281
NC_000913	447885	447890		0.563825
NC_000913	447890	447895		0.522677
NC_000913	447895	447900		0.367013
NC_000913	447900	447905		0.463684
NC_000913	447905	447910		0.218313
NC_000913	447910	447915		0.219364
NC_000913	447915	447920		0.224003
NC_000913	447920	447925		0.204454
NC_000913	447925	447930		0.171311
NC_000913	447930	447935		0.206960
NC_000913	447935	447940		0.262982
NC_000913	447940	447945		0.377522
NC_000913	447945	447950		0.392675
NC_000913	447950	447955		0.480199
NC_000913	447955	447960		0.586099
NC_000913	447960	447965		0.825823
NC_000913	447965	447970		1.077503
NC_000913	447970	447975		1.092949
NC_000913	447975	447980		0.848581
NC_000913	447980	447985		1.505563
NC_000913	447985	447990		1.428515
NC_000913	447990	447995		1.250273
NC_000913	447995	448000		0.485428
NC_000913	448000	448005		0.460074
NC_000913	448005	448010		0.253593
NC_000913	448010	448015		0.266569
NC_000913	448015	448020		0.221332
NC_000913	448020	448025		0.222973
NC_000913	448025	448030		0.238287
NC_000913	448030	448035		0.352421
NC_000913	448035	448040		0.374236
NC_000913	448040	448045		0.444267
NC_000913	448045	448050		0.882816
NC_000913	448050	448055		0.472463
NC_000913	448055	448060		0.601124
NC_000913	448060	448065		0.646701
NC_000913	448065	448070		0.589730
NC_000913	448070	448075		0.759987
NC_000913	448075	448080		0.883104
NC_000913	448080	448085		0.785446
NC_000913	448085	448090		0.853367
NC_000913	448090	448095		0.699708
NC_000913	448095	448100		0.730428
NC_000913	448100	448105		0.563715
NC_000913	448105	448110		0.611487
NC_000913	448110	448115		0.582219
NC_000913	448115	448120		0.537777
NC_000913	448120	448125		0.561958
NC_000913	448125	448130		0.689900
NC_000913	448130	448135		1.175604
NC_000913	448135	448140		0.674868
NC_000913	448140	448145		0.518664
NC_000913	448145	448150		0.429271
NC_000913	448150	448155		0.474197
NC_000913	448155	448160		0.472339
NC_000913	448160	448165		0.431673
NC_000913	448165	448170		0.530942
NC_000913	448170	448175		0.797471
NC_000913	448175	448180		0.883418
NC_000913	448180	448185		1.272271
NC_000913	448185	448190		1.217478
NC_000913	448190	448195		1.260712
NC_000913	448195	448200		1.206078
NC_000913	448200	448205		0.919852
NC_000913	448205	448210		0.961216
NC_000913	448210	448215		0.868706
NC_000913	448215	448220		0.833555
NC_000913	448220	448225		0.675695
NC_000913	448225	448230		0.702184
NC_000913	448230	448235		0.764445
NC_000913	448235	448240		0.832717
NC_000913	448240	448245		0.940233
NC_000913	448245	448250		0.954665
NC_000913	448250	448255		0.886486
NC_000913	448255	448260		0.676659
NC_000913	448260	448265		0.616120
NC_000913	448265	448270		0.615639
NC_000913	448270	448275		0.500005
NC_000913	448275	448280		0.457314
NC_000913	448280	448285		0.423318
NC_000913	448285	448290		0.686077
NC_000913	448290	448295		1.493622
NC_000913	448295	448300		1.690635
NC_000913	448300	448305		1.473160
NC_000913	448305	448310		1.050050
NC_000913	448310	448315		0.954413
NC_000913	448315	448320		0.798943
NC_000913	448320	448325		0.596890
NC_000913	448325	448330		0.482920
NC_000913	448330	448335		0.289618
NC_000913	448335	448340		0.260659
NC_000913	448340	448345		0.189393
NC_000913	448345	448350		0.302927
NC_000913	448350	448355		0.326462
NC_000913	448355	448360		0.353661
NC_000913	448360	448365		0.377421
NC_000913	448365	448370		0.481989
NC_000913	448370	448375		0.761208
NC_000913	448375	448380		0.885958
NC_000913	448380	448385		1.210613
NC_000913	448385	448390		1.479143
NC_000913	448390	448395		1.627816
NC_000913	448395	448400		0.950949
NC_000913	448400	448405		0.576945
NC_000913	448405	448410		0.531069
NC_000913	448410	448415		0.494189
NC_000913	448415	448420		0.417052
NC_000913	448420	448425		0.312884
NC_000913	448425	448430		0.353248
NC_000913	448430	448435		0.453558
NC_000913	448435	448440		0.347634
NC_000913	448440	448445		0.320735
NC_000913	448445	448450		0.396438
NC_000913	448450	448455		0.355856
NC_000913	448455	448460		0.213859
NC_000913	448460	448465		0.220492
NC_000913	448465	448470		0.184266
NC_000913	448470	448475		0.184355
NC_000913	448475	448480		0.188960
NC_000913	448480	448485		0.172761
NC_000913	448485	448490		0.156377
NC_000913	448490	448495		0.173056
NC_000913	448495	448500		0.153345
NC_000913	448500	448505		0.175150
NC_000913	448505	448510		0.305296
NC_000913	448510	448515		0.366715
NC_000913	448515	448520		0.518769
NC_000913	448520	448525		0.591056
NC_000913	448525	448530		0.549798
NC_000913	448530	448535		0.383121
NC_000913	448535	448540		0.550388
NC_000913	448540	448545		0.349801
NC_000913	448545	448550		0.231732
NC_000913	448550	448555		0.198052
NC_000913	448555	448560		0.206849
NC_000913	448560	448565		0.178585
NC_000913	448565	448570		0.154980
NC_000913	448570	448575		0.131400
NC_000913	448575	448580		0.155976
NC_000913	448580	448585		0.271032
NC_000913	448585	448590		0.299596
NC_000913	448590	448595		0.412041
NC_000913	448595	448600		0.245693
NC_000913	448600	448605		0.277417
NC_000913	448605	448610		0.258427
NC_000913	448610	448615		0.264245
NC_000913	448615	448620		0.237581
NC_000913	448620	448625		0.140207
NC_000913	448625	448630		0.133308
NC_000913	448630	448635		0.110918
NC_000913	448635	448640		0.107169
NC_000913	448640	448645		0.120907
NC_000913	448645	448650		0.135685
NC_000913	448650	448655		0.150561
NC_000913	448655	448660		0.097258
NC_000913	448660	448665		0.085461
NC_000913	448665	448670		0.081055
NC_000913	448670	448675		0.088247
NC_000913	448675	448680		0.106751
NC_000913	448680	448685		0.055033
NC_000913	448685	448690		0.098226
NC_000913	448690	448695		0.111755
NC_000913	448695	448700		0.100438
NC_000913	448700	448705		0.092359
NC_000913	448705	448710		0.128778
NC_000913	448710	448715		0.115932
NC_000913	448715	448720		0.197214
NC_000913	448720	448725		0.142384
NC_000913	448725	448730		0.118577
NC_000913	448730	448735		0.144213
NC_000913	448735	448740		0.128180
NC_000913	448740	448745		0.072104
NC_000913	448745	448750		0.088094
NC_000913	448750	448755		0.074440
NC_000913	448755	448760		0.063071
NC_000913	448760	448765		0.096438
NC_000913	448765	448770		0.134982
NC_000913	448770	448775		0.143932
NC_000913	448775	448780		0.225590
NC_000913	448780	448785		0.059662
NC_000913	448785	448790		0.040445
NC_000913	448790	448795		0.032115
NC_000913	448795	448800		0.028888
NC_000913	448800	448805		0.025163
NC_000913	448805	448810		0.031078
NC_000913	448810	448815		0.038856
NC_000913	448815	448820		0.051722
NC_000913	448820	448825		0.060449
NC_000913	448825	448830		0.069868
NC_000913	448830	448835		0.152934
NC_000913	448835	448840		0.123090
NC_000913	448840	448845		0.134311
NC_000913	448845	448850		0.107863
NC_000913	448850	448855		0.074022
NC_000913	448855	448860		0.061489
NC_000913	448860	448865		0.067946
NC_000913	448865	448870		0.064369
NC_000913	448870	448875		0.088815
NC_000913	448875	448880		0.093505
NC_000913	448880	448885		0.077714
NC_000913	448885	448890		0.069876
NC_000913	448890	448895		0.660223
NC_000913	448895	448900		0.729441
NC_000913	448900	448905		0.649321
NC_000913	448905	448910		0.391362
NC_000913	448910	448915		0.246624
NC_000913	448915	448920		0.254749
NC_000913	448920	448925		0.375905
NC_000913	448925	448930		0.263885
NC_000913	448930	448935		0.207923
NC_000913	448935	448940		0.272991
NC_000913	448940	448945		0.232577
NC_000913	448945	448950		0.245594
NC_000913	448950	448955		0.296508
NC_000913	448955	448960		0.254635
NC_000913	448960	448965		0.097443
NC_000913	448965	448970		0.076725
NC_000913	448970	448975		0.074174
NC_000913	448975	448980		0.087908
NC_000913	448980	448985		0.123399
NC_000913	448985	448990		0.171314
NC_000913	448990	448995		0.326513
NC_000913	448995	449000		0.567531
NC_000913	449000	449005		0.636338
NC_000913	449005	449010		0.572349
NC_000913	449010	449015		0.532554
NC_000913	449015	449020		0.544939
NC_000913	449020	449025		0.599048
NC_000913	449025	449030		0.736149
NC_000913	449030	449035		0.653184
NC_000913	449035	449040		0.709877
NC_000913	449040	449045		0.740488
NC_000913	449045	449050		0.770167
NC_000913	449050	449055		0.760145
NC_000913	449055	449060		0.603995
NC_000913	449060	449065		0.407667
NC_000913	449065	449070		0.279034
NC_000913	449070	449075		0.179318
NC_000913	449075	449080		0.188171
NC_000913	449080	449085		0.192258
NC_000913	449085	449090		0.478206
NC_000913	449090	449095		0.523245
NC_000913	449095	449100		0.651343
NC_000913	449100	449105		0.785983
NC_000913	449105	449110		0.761001
NC_000913	449110	449115		0.698724
NC_000913	449115	449120		0.691137
NC_000913	449120	449125		0.437725
NC_000913	449125	449130		0.436294
NC_000913	449130	449135		0.459301
NC_000913	449135	449140		0.625977
NC_000913	449140	449145		0.536720
NC_000913	449145	449150		0.604718
NC_000913	449150	449155		0.842391
NC_000913	449155	449160		0.916071
NC_000913	449160	449165		0.908522
NC_000913	449165	449170		0.724050
NC_000913	449170	449175		0.588164
NC_000913	449175	449180		0.488076
NC_000913	449180	449185		0.486164
NC_000913	449185	449190		0.449311
NC_000913	449190	449195		0.561543
NC_000913	449195	449200		0.562460
NC_000913	449200	449205		0.587894
NC_000913	449205	449210		0.598941
NC_000913	449210	449215		0.787159
NC_000913	449215	449220		0.732941
NC_000913	449220	449225		0.816474
NC_000913	449225	449230		0.978551
NC_000913	449230	449235		1.028296
NC_000913	449235	449240		1.101741
NC_000913	449240	449245		0.965032
NC_000913	449245	449250		0.632029
NC_000913	449250	449255		0.333825
NC_000913	449255	449260		0.224503
NC_000913	449260	449265		0.145924
NC_000913	449265	449270		0.162989
NC_000913	449270	449275		0.108377
NC_000913	449275	449280		0.084657
NC_000913	449280	449285		0.108329
NC_000913	449285	449290		0.206321
NC_000913	449290	449295		0.221673
NC_000913	449295	449300		0.352499
NC_000913	449300	449305		0.371876
NC_000913	449305	449310		0.403768
NC_000913	449310	449315		0.442857
NC_000913	449315	449320		0.475472
NC_000913	449320	449325		0.446369
NC_000913	449325	449330		0.433773
NC_000913	449330	449335		0.415291
NC_000913	449335	449340		0.324578
NC_000913	449340	449345		0.185343
NC_000913	449345	449350		0.146064
NC_000913	449350	449355		0.135009
NC_000913	449355	449360		0.141933
NC_000913	449360	449365		0.154469
NC_000913	449365	449370		0.138792
NC_000913	449370	449375		0.251943
NC_000913	449375	449380		0.416606
NC_000913	449380	449385		0.516215
NC_000913	449385	449390		0.565589
NC_000913	449390	449395		0.457866
NC_000913	449395	449400		0.523298
NC_000913	449400	449405		0.357932
NC_000913	449405	449410		0.689949
NC_000913	449410	449415		0.599650
NC_000913	449415	449420		0.497492
NC_000913	449420	449425		0.415096
NC_000913	449425	449430		0.265889
NC_000913	449430	449435		0.275011
NC_000913	449435	449440		0.262018
NC_000913	449440	449445		0.274418
NC_000913	449445	449450		0.261683
NC_000913	449450	449455		0.396996
NC_000913	449455	449460		0.368192
NC_000913	449460	449465		0.340167
NC_000913	449465	449470		0.381016
NC_000913	449470	449475		0.360332
NC_000913	449475	449480		0.302031
NC_000913	449480	449485		0.459998
NC_000913	449485	449490		0.363356
NC_000913	449490	449495		0.342823
NC_000913	449495	449500		0.329758
NC_000913	449500	449505		0.368410
NC_000913	449505	449510		0.461184
NC_000913	449510	449515		0.314271
NC_000913	449515	449520		0.453640
NC_000913	449520	449525		0.474066
NC_000913	449525	449530		0.473671
NC_000913	449530	449535		0.563630
NC_000913	449535	449540		0.532344
NC_000913	449540	449545		0.561444
NC_000913	449545	449550		0.387977
NC_000913	449550	449555		0.276820
NC_000913	449555	449560		0.203259
NC_000913	449560	449565		0.126700
NC_000913	449565	449570		0.138727
NC_000913	449570	449575		0.132673
NC_000913	449575	449580		0.099302
NC_000913	449580	449585		0.350780
NC_000913	449585	449590		0.357558
NC_000913	449590	449595		0.472321
NC_000913	449595	449600		0.713527
NC_000913	449600	449605		0.507643
NC_000913	449605	449610		0.436830
NC_000913	449610	449615		0.358457
NC_000913	449615	449620		0.340989
NC_000913	449620	449625		0.363029
NC_000913	449625	449630		0.347244
NC_000913	449630	449635		0.447147
NC_000913	449635	449640		0.760068
NC_000913	449640	449645		0.515783
NC_000913	449645	449650		0.389245
NC_000913	449650	449655		0.320684
NC_000913	449655	449660		0.397423
NC_000913	449660	449665		0.196569
NC_000913	449665	449670		0.225272
NC_000913	449670	449675		0.256081
NC_000913	449675	449680		0.366929
NC_000913	449680	449685		0.386427
NC_000913	449685	449690		0.457507
NC_000913	449690	449695		0.696130
NC_000913	449695	449700		0.610134
NC_000913	449700	449705		0.673933
NC_000913	449705	449710		0.335104
NC_000913	449710	449715		0.364604
NC_000913	449715	449720		0.370684
NC_000913	449720	449725		0.260706
NC_000913	449725	449730		0.141262
NC_000913	449730	449735		0.121569
NC_000913	449735	449740		0.108491
NC_000913	449740	449745		0.134170
NC_000913	449745	449750		0.166616
NC_000913	449750	449755		0.166044
NC_000913	449755	449760		0.237910
NC_000913	449760	449765		0.237910
NC_000913	449765	449770		0.191673
NC_000913	449770	449775		0.247056
NC_000913	449775	449780		0.198600
NC_000913	449780	449785		0.101629
NC_000913	449785	449790		0.107473
NC_000913	449790	449795		0.093451
NC_000913	449795	449800		0.092953
NC_000913	449800	449805		0.101066
NC_000913	449805	449810		0.138272
NC_000913	449810	449815		0.252239
NC_000913	449815	449820		0.582481
NC_000913	449820	449825		1.264707
NC_000913	449825	449830		2.837542
NC_000913	449830	449835		2.446528
NC_000913	449835	449840		1.979303
NC_000913	449840	449845		1.431212
NC_000913	449845	449850		1.003938
NC_000913	449850	449855		0.554780
NC_000913	449855	449860		0.351147
NC_000913	449860	449865		0.287591
NC_000913	449865	449870		0.273655
NC_000913	449870	449875		0.313328
NC_000913	449875	449880		0.315169
NC_000913	449880	449885		0.207996
NC_000913	449885	449890		0.211415
NC_000913	449890	449895		0.200956
NC_000913	449895	449900		0.224674
NC_000913	449900	449905		0.233997
NC_000913	449905	449910		0.287092
NC_000913	449910	449915		0.347075
NC_000913	449915	449920		0.387364
NC_000913	449920	449925		0.303619
NC_000913	449925	449930		0.418718
NC_000913	449930	449935		0.173211
NC_000913	449935	449940		0.085824
NC_000913	449940	449945		0.063938
NC_000913	449945	449950		0.071104
NC_000913	449950	449955		0.082255
NC_000913	449955	449960		0.132239
NC_000913	449960	449965		0.201809
NC_000913	449965	449970		0.235435
NC_000913	449970	449975		0.306700
NC_000913	449975	449980		0.225207
NC_000913	449980	449985		0.196751
NC_000913	449985	449990		0.083248
NC_000913	449990	449995		0.081318
NC_000913	449995	450000		0.074938
NC_000913	450000	450005		0.102716
NC_000913	450005	450010		0.358582
NC_000913	450010	450015		0.387442
NC_000913	450015	450020		0.382076
NC_000913	450020	450025		0.436923
NC_000913	450025	450030		0.606599
NC_000913	450030	450035		0.491370
NC_000913	450035	450040		0.389029
NC_000913	450040	450045		0.404200
NC_000913	450045	450050		0.501479
NC_000913	450050	450055		0.535023
NC_000913	450055	450060		0.656696
NC_000913	450060	450065		0.770520
NC_000913	450065	450070		0.830004
NC_000913	450070	450075		0.987898
NC_000913	450075	450080		0.525419
NC_000913	450080	450085		0.151137
NC_000913	450085	450090		0.179757
NC_000913	450090	450095		0.162012
NC_000913	450095	450100		0.162640
NC_000913	450100	450105		0.169473
NC_000913	450105	450110		0.463554
NC_000913	450110	450115		0.305238
NC_000913	450115	450120		0.480697
NC_000913	450120	450125		0.404935
NC_000913	450125	450130		0.192888
NC_000913	450130	450135		0.189716
NC_000913	450135	450140		0.171422
NC_000913	450140	450145		0.184141
NC_000913	450145	450150		0.149222
NC_000913	450150	450155		0.164766
NC_000913	450155	450160		0.179720
NC_000913	450160	450165		0.169474
NC_000913	450165	450170		0.235410
NC_000913	450170	450175		0.254822
NC_000913	450175	450180		0.324018
NC_000913	450180	450185		0.515872
NC_000913	450185	450190		0.732541
NC_000913	450190	450195		0.859655
NC_000913	450195	450200		0.865523
NC_000913	450200	450205		1.010606
NC_000913	450205	450210		1.078130
NC_000913	450210	450215		1.237506
NC_000913	450215	450220		1.238694
NC_000913	450220	450225		1.030565
NC_000913	450225	450230		0.835862
NC_000913	450230	450235		0.608916
NC_000913	450235	450240		0.576696
NC_000913	450240	450245		0.452255
NC_000913	450245	450250		0.417910
NC_000913	450250	450255		0.466534
NC_000913	450255	450260		0.488288
NC_000913	450260	450265		0.741613
NC_000913	450265	450270		0.705960
NC_000913	450270	450275		0.776600
NC_000913	450275	450280		0.804302
NC_000913	450280	450285		0.764186
NC_000913	450285	450290		0.826912
NC_000913	450290	450295		0.562853
NC_000913	450295	450300		0.398573
NC_000913	450300	450305		0.370425
NC_000913	450305	450310		0.455390
NC_000913	450310	450315		0.624610
NC_000913	450315	450320		0.457328
NC_000913	450320	450325		0.445615
NC_000913	450325	450330		0.390759
NC_000913	450330	450335		0.433347
NC_000913	450335	450340		0.429581
NC_000913	450340	450345		0.380928
NC_000913	450345	450350		0.474720
NC_000913	450350	450355		0.435161
NC_000913	450355	450360		0.483182
NC_000913	450360	450365		0.484453
NC_000913	450365	450370		0.422696
NC_000913	450370	450375		0.471540
NC_000913	450375	450380		0.385650
NC_000913	450380	450385		0.341311
NC_000913	450385	450390		0.394480
NC_000913	450390	450395		0.486823
NC_000913	450395	450400		0.471624
NC_000913	450400	450405		0.466911
NC_000913	450405	450410		0.476143
NC_000913	450410	450415		0.325423
NC_000913	450415	450420		0.276272
NC_000913	450420	450425		0.222271
NC_000913	450425	450430		0.179530
NC_000913	450430	450435		0.170966
NC_000913	450435	450440		0.203514
NC_000913	450440	450445		0.238411
NC_000913	450445	450450		0.644659
NC_000913	450450	450455		0.642629
NC_000913	450455	450460		1.768160
NC_000913	450460	450465		0.907781
NC_000913	450465	450470		0.345312
NC_000913	450470	450475		0.148853
NC_000913	450475	450480		0.150739
NC_000913	450480	450485		0.117590
NC_000913	450485	450490		0.065277
NC_000913	450490	450495		0.056991
NC_000913	450495	450500		0.048641
NC_000913	450500	450505		0.051523
NC_000913	450505	450510		0.095656
NC_000913	450510	450515		0.147276
NC_000913	450515	450520		0.218193
NC_000913	450520	450525		0.222129
NC_000913	450525	450530		0.270450
NC_000913	450530	450535		0.262644
NC_000913	450535	450540		0.289769
NC_000913	450540	450545		0.188537
NC_000913	450545	450550		0.141972
NC_000913	450550	450555		0.159552
NC_000913	450555	450560		0.131085
NC_000913	450560	450565		0.149849
NC_000913	450565	450570		0.142154
NC_000913	450570	450575		0.148920
NC_000913	450575	450580		0.150534
NC_000913	450580	450585		0.205635
NC_000913	450585	450590		0.122719
NC_000913	450590	450595		0.039118
NC_000913	450595	450600		0.017399
NC_000913	450600	450605		0.009099
NC_000913	450605	450610		0.007056
NC_000913	450610	450615		0.005776
NC_000913	450615	450620		0.006810
NC_000913	450620	450625		0.007182
NC_000913	450625	450630		0.008030
NC_000913	450630	450635		0.008177
NC_000913	450635	450640		0.015380
NC_000913	450640	450645		0.063372
NC_000913	450645	450650		0.136196
NC_000913	450650	450655		0.219607
NC_000913	450655	450660		0.257197
NC_000913	450660	450665		0.250081
NC_000913	450665	450670		0.356151
NC_000913	450670	450675		0.294406
NC_000913	450675	450680		0.278396
NC_000913	450680	450685		0.271769
NC_000913	450685	450690		0.279290
NC_000913	450690	450695		0.347942
NC_000913	450695	450700		0.349679
NC_000913	450700	450705		0.350087
NC_000913	450705	450710		0.314883
NC_000913	450710	450715		0.296708
NC_000913	450715	450720		0.195364
NC_000913	450720	450725		0.229687
NC_000913	450725	450730		0.236334
NC_000913	450730	450735		0.322309
NC_000913	450735	450740		0.301792
NC_000913	450740	450745		0.354232
NC_000913	450745	450750		0.425779
NC_000913	450750	450755		0.507735
NC_000913	450755	450760		0.535673
NC_000913	450760	450765		0.450436
NC_000913	450765	450770		0.736628
NC_000913	450770	450775		0.675306
NC_000913	450775	450780		0.715319
NC_000913	450780	450785		0.766322
NC_000913	450785	450790		0.466694
NC_000913	450790	450795		0.464570
NC_000913	450795	450800		0.464322
NC_000913	450800	450805		0.333144
NC_000913	450805	450810		0.337507
NC_000913	450810	450815		0.309355
NC_000913	450815	450820		0.279687
NC_000913	450820	450825		0.185178
NC_000913	450825	450830		0.160290
NC_000913	450830	450835		0.115125
NC_000913	450835	450840		0.132842
NC_000913	450840	450845		0.183524
NC_000913	450845	450850		0.156042
NC_000913	450850	450855		0.145725
NC_000913	450855	450860		0.149038
NC_000913	450860	450865		0.228312
NC_000913	450865	450870		0.293021
NC_000913	450870	450875		0.477365
NC_000913	450875	450880		0.567798
NC_000913	450880	450885		0.616037
NC_000913	450885	450890		0.574079
NC_000913	450890	450895		0.533778
NC_000913	450895	450900		0.517597
NC_000913	450900	450905		0.439217
NC_000913	450905	450910		0.391884
NC_000913	450910	450915		0.338751
NC_000913	450915	450920		0.239869
NC_000913	450920	450925		0.164850
NC_000913	450925	450930		0.156223
NC_000913	450930	450935		0.153728
NC_000913	450935	450940		0.212555
NC_000913	450940	450945		0.182706
NC_000913	450945	450950		0.469051
NC_000913	450950	450955		0.641043
NC_000913	450955	450960		0.683318
NC_000913	450960	450965		0.241040
NC_000913	450965	450970		0.299960
NC_000913	450970	450975		0.385621
NC_000913	450975	450980		0.364161
NC_000913	450980	450985		0.396437
NC_000913	450985	450990		0.587184
NC_000913	450990	450995		0.602667
NC_000913	450995	451000		0.671625
NC_000913	451000	451005		0.704972
NC_000913	451005	451010		0.738561
NC_000913	451010	451015		0.630399
NC_000913	451015	451020		0.666970
NC_000913	451020	451025		0.758696
NC_000913	451025	451030		0.736187
NC_000913	451030	451035		0.688035
NC_000913	451035	451040		0.708121
NC_000913	451040	451045		0.835069
NC_000913	451045	451050		0.677561
NC_000913	451050	451055		0.396142
NC_000913	451055	451060		0.414063
NC_000913	451060	451065		0.355312
NC_000913	451065	451070		0.278241
NC_000913	451070	451075		0.203144
NC_000913	451075	451080		0.143848
NC_000913	451080	451085		0.094522
NC_000913	451085	451090		0.250450
NC_000913	451090	451095		0.118038
NC_000913	451095	451100		0.113663
NC_000913	451100	451105		0.051053
NC_000913	451105	451110		0.019654
NC_000913	451110	451115		0.026434
NC_000913	451115	451120		0.053571
NC_000913	451120	451125		0.038151
NC_000913	451125	451130		0.018486
NC_000913	451130	451135		0.008114
NC_000913	451135	451140		0.007418
NC_000913	451140	451145		0.007731
NC_000913	451145	451150		0.009333
NC_000913	451150	451155		0.013648
NC_000913	451155	451160		0.021126
NC_000913	451160	451165		0.063964
NC_000913	451165	451170		0.068242
NC_000913	451170	451175		0.092038
NC_000913	451175	451180		0.112695
NC_000913	451180	451185		0.048797
NC_000913	451185	451190		0.068306
NC_000913	451190	451195		0.051343
NC_000913	451195	451200		0.083137
NC_000913	451200	451205		0.124708
NC_000913	451205	451210		0.106240
NC_000913	451210	451215		0.066128
NC_000913	451215	451220		0.059791
NC_000913	451220	451225		0.097309
NC_000913	451225	451230		0.163620
NC_000913	451230	451235		0.166222
NC_000913	451235	451240		0.124640
NC_000913	451240	451245		0.111755
NC_000913	451245	451250		0.128601
NC_000913	451250	451255		0.161626
NC_000913	451255	451260		0.148648
NC_000913	451260	451265		0.153199
NC_000913	451265	451270		0.148104
NC_000913	451270	451275		0.202947
NC_000913	451275	451280		0.185869
NC_000913	451280	451285		0.198852
NC_000913	451285	451290		0.159050
NC_000913	451290	451295		0.321557
NC_000913	451295	451300		0.343465
NC_000913	451300	451305		0.298457
NC_000913	451305	451310		0.741590
NC_000913	451310	451315		0.689740
NC_000913	451315	451320		0.455823
NC_000913	451320	451325		0.083988
NC_000913	451325	451330		0.076855
NC_000913	451330	451335		0.066074
NC_000913	451335	451340		0.067914
NC_000913	451340	451345		0.073057
NC_000913	451345	451350		0.066877
NC_000913	451350	451355		0.076819
NC_000913	451355	451360		0.188413
NC_000913	451360	451365		0.203757
NC_000913	451365	451370		0.226428
NC_000913	451370	451375		0.155754
NC_000913	451375	451380		0.165380
NC_000913	451380	451385		0.195089
NC_000913	451385	451390		0.318671
NC_000913	451390	451395		0.721540
NC_000913	451395	451400		0.244385
NC_000913	451400	451405		0.159062
NC_000913	451405	451410		0.125163
NC_000913	451410	451415		0.159924
NC_000913	451415	451420		0.127535
NC_000913	451420	451425		0.134491
NC_000913	451425	451430		0.175167
NC_000913	451430	451435		0.250511
NC_000913	451435	451440		0.462024
NC_000913	451440	451445		0.650670
NC_000913	451445	451450		1.469902
NC_000913	451450	451455		0.759499
NC_000913	451455	451460		0.980665
NC_000913	451460	451465		0.700638
NC_000913	451465	451470		0.733460
NC_000913	451470	451475		0.724938
NC_000913	451475	451480		0.681061
NC_000913	451480	451485		1.098411
NC_000913	451485	451490		0.762233
NC_000913	451490	451495		0.784847
NC_000913	451495	451500		0.789676
NC_000913	451500	451505		0.840579
NC_000913	451505	451510		0.989838
NC_000913	451510	451515		1.252494
NC_000913	451515	451520		1.281359
NC_000913	451520	451525		1.779694
NC_000913	451525	451530		1.677267
NC_000913	451530	451535		1.872391
NC_000913	451535	451540		1.838128
NC_000913	451540	451545		1.620852
NC_000913	451545	451550		1.750362
NC_000913	451550	451555		2.024358
NC_000913	451555	451560		1.075190
NC_000913	451560	451565		1.072529
NC_000913	451565	451570		0.973880
NC_000913	451570	451575		0.795287
NC_000913	451575	451580		0.802459
NC_000913	451580	451585		0.732281
NC_000913	451585	451590		0.760828
NC_000913	451590	451595		0.895094
NC_000913	451595	451600		0.969387
NC_000913	451600	451605		0.581019
NC_000913	451605	451610		0.607621
NC_000913	451610	451615		0.764009
NC_000913	451615	451620		0.383043
NC_000913	451620	451625		0.294068
NC_000913	451625	451630		0.161485
NC_000913	451630	451635		0.124684
NC_000913	451635	451640		0.109560
NC_000913	451640	451645		0.108632
NC_000913	451645	451650		0.121386
NC_000913	451650	451655		0.125148
NC_000913	451655	451660		0.106406
NC_000913	451660	451665		0.124351
NC_000913	451665	451670		0.177820
NC_000913	451670	451675		0.320479
NC_000913	451675	451680		0.636800
NC_000913	451680	451685		1.678461
NC_000913	451685	451690		4.009713
NC_000913	451690	451695		4.827154
NC_000913	451695	451700		1.469410
NC_000913	451700	451705		1.212894
NC_000913	451705	451710		1.199325
NC_000913	451710	451715		1.127490
NC_000913	451715	451720		1.226235
NC_000913	451720	451725		1.328170
NC_000913	451725	451730		1.364574
NC_000913	451730	451735		2.604822
NC_000913	451735	451740		6.196515
NC_000913	451740	451745		10.246540
NC_000913	451745	451750		13.213987
NC_000913	451750	451755		14.124082
NC_000913	451755	451760		15.068452
NC_000913	451760	451765		17.655536
NC_000913	451765	451770		17.691293
NC_000913	451770	451775		19.272899
NC_000913	451775	451780		21.902976
NC_000913	451780	451785		22.084536
NC_000913	451785	451790		21.388577
NC_000913	451790	451795		22.507649
NC_000913	451795	451800		22.407003
NC_000913	451800	451805		22.069447
NC_000913	451805	451810		22.215570
NC_000913	451810	451815		22.122279
NC_000913	451815	451820		22.075019
NC_000913	451820	451825		22.252329
NC_000913	451825	451830		21.791579
NC_000913	451830	451835		22.866459
NC_000913	451835	451840		21.776906
NC_000913	451840	451845		21.137870
NC_000913	451845	451850		20.137543
NC_000913	451850	451855		15.614772
NC_000913	451855	451860		14.078310
NC_000913	451860	451865		12.591035
NC_000913	451865	451870		11.792405
NC_000913	451870	451875		17.447783
NC_000913	451875	451880		11.517510
NC_000913	451880	451885		10.441694
NC_000913	451885	451890		10.908151
NC_000913	451890	451895		7.982810
NC_000913	451895	451900		5.932571
NC_000913	451900	451905		5.885311
NC_000913	451905	451910		5.716592
NC_000913	451910	451915		5.157451
NC_000913	451915	451920		3.597073
NC_000913	451920	451925		3.358324
NC_000913	451925	451930		2.350677
NC_000913	451930	451935		1.953244
NC_000913	451935	451940		1.993746
NC_000913	451940	451945		2.078689
NC_000913	451945	451950		1.331960
NC_000913	451950	451955		1.326243
NC_000913	451955	451960		1.263945
NC_000913	451960	451965		1.290690
NC_000913	451965	451970		1.319917
NC_000913	451970	451975		1.371308
NC_000913	451975	451980		1.407845
NC_000913	451980	451985		1.820679
NC_000913	451985	451990		2.519804
NC_000913	451990	451995		2.632342
NC_000913	451995	452000		2.422309
NC_000913	452000	452005		2.535828
NC_000913	452005	452010		2.084344
NC_000913	452010	452015		2.373821
NC_000913	452015	452020		2.228841
NC_000913	452020	452025		1.890346
NC_000913	452025	452030		1.991081
NC_000913	452030	452035		1.904950
NC_000913	452035	452040		1.795940
NC_000913	452040	452045		1.947097
NC_000913	452045	452050		2.282577
NC_000913	452050	452055		1.732956
NC_000913	452055	452060		1.717537
NC_000913	452060	452065		1.710142
NC_000913	452065	452070		1.237260
NC_000913	452070	452075		1.194536
NC_000913	452075	452080		0.879231
NC_000913	452080	452085		0.685930
NC_000913	452085	452090		0.628296
NC_000913	452090	452095		0.701302
NC_000913	452095	452100		0.623333
NC_000913	452100	452105		0.797169
NC_000913	452105	452110		0.526070
NC_000913	452110	452115		0.292700
NC_000913	452115	452120		0.148682
NC_000913	452120	452125		0.159524
NC_000913	452125	452130		0.185670
NC_000913	452130	452135		0.256825
NC_000913	452135	452140		0.277050
NC_000913	452140	452145		0.306905
NC_000913	452145	452150		0.494488
NC_000913	452150	452155		0.416485
NC_000913	452155	452160		0.299686
NC_000913	452160	452165		0.312215
NC_000913	452165	452170		0.287193
NC_000913	452170	452175		0.315471
NC_000913	452175	452180		0.360037
NC_000913	452180	452185		0.281604
NC_000913	452185	452190		0.256419
NC_000913	452190	452195		0.360800
NC_000913	452195	452200		0.437933
NC_000913	452200	452205		0.496346
NC_000913	452205	452210		0.531188
NC_000913	452210	452215		1.193654
NC_000913	452215	452220		0.772570
NC_000913	452220	452225		0.675556
NC_000913	452225	452230		0.735812
NC_000913	452230	452235		0.601097
NC_000913	452235	452240		1.178516
NC_000913	452240	452245		1.157008
NC_000913	452245	452250		1.191615
NC_000913	452250	452255		1.264805
NC_000913	452255	452260		1.072946
NC_000913	452260	452265		1.306427
NC_000913	452265	452270		1.646511
NC_000913	452270	452275		1.764634
NC_000913	452275	452280		2.700200
NC_000913	452280	452285		2.935100
NC_000913	452285	452290		3.539238
NC_000913	452290	452295		4.115531
NC_000913	452295	452300		4.644122
NC_000913	452300	452305		6.310209
NC_000913	452305	452310		7.717372
NC_000913	452310	452315		7.856912
NC_000913	452315	452320		8.445778
NC_000913	452320	452325		7.495652
NC_000913	452325	452330		7.231457
NC_000913	452330	452335		5.790122
NC_000913	452335	452340		6.024223
NC_000913	452340	452345		5.482052
NC_000913	452345	452350		5.229265
NC_000913	452350	452355		3.917791
NC_000913	452355	452360		3.113000
NC_000913	452360	452365		2.098977
NC_000913	452365	452370		1.876888
NC_000913	452370	452375		1.775004
NC_000913	452375	452380		1.716354
NC_000913	452380	452385		1.681129
NC_000913	452385	452390		1.850484
NC_000913	452390	452395		1.072335
NC_000913	452395	452400		0.969109
NC_000913	452400	452405		0.543212
NC_000913	452405	452410		0.424163
NC_000913	452410	452415		0.422879
NC_000913	452415	452420		0.292552
NC_000913	452420	452425		0.369778
NC_000913	452425	452430		0.411395
NC_000913	452430	452435		0.515111
NC_000913	452435	452440		0.569444
NC_000913	452440	452445		0.641793
NC_000913	452445	452450		0.772849
NC_000913	452450	452455		0.554569
NC_000913	452455	452460		0.537014
NC_000913	452460	452465		0.454291
NC_000913	452465	452470		0.400466
NC_000913	452470	452475		0.325527
NC_000913	452475	452480		0.395213
NC_000913	452480	452485		0.382335
NC_000913	452485	452490		0.350042
NC_000913	452490	452495		0.419292
NC_000913	452495	452500		0.424202
NC_000913	452500	452505		0.489884
NC_000913	452505	452510		0.564060
NC_000913	452510	452515		0.354319
NC_000913	452515	452520		0.241334
NC_000913	452520	452525		0.216382
NC_000913	452525	452530		0.268771
NC_000913	452530	452535		0.211255
NC_000913	452535	452540		0.229015
NC_000913	452540	452545		0.234592
NC_000913	452545	452550		0.176532
NC_000913	452550	452555		0.184663
NC_000913	452555	452560		0.166917
NC_000913	452560	452565		0.196262
NC_000913	452565	452570		0.129323
NC_000913	452570	452575		0.097457
NC_000913	452575	452580		0.089961
NC_000913	452580	452585		0.101749
NC_000913	452585	452590		0.089498
NC_000913	452590	452595		0.084584
NC_000913	452595	452600		0.084883
NC_000913	452600	452605		0.113012
NC_000913	452605	452610		0.242557
NC_000913	452610	452615		0.306260
NC_000913	452615	452620		0.483345
NC_000913	452620	452625		0.468744
NC_000913	452625	452630		0.437001
NC_000913	452630	452635		0.543981
NC_000913	452635	452640		0.476985
NC_000913	452640	452645		0.612641
NC_000913	452645	452650		0.638339
NC_000913	452650	452655		0.852495
NC_000913	452655	452660		0.844878
NC_000913	452660	452665		0.683975
NC_000913	452665	452670		0.697847
NC_000913	452670	452675		0.778102
NC_000913	452675	452680		0.858351
NC_000913	452680	452685		0.853170
NC_000913	452685	452690		0.727584
NC_000913	452690	452695		0.697703
NC_000913	452695	452700		0.561224
NC_000913	452700	452705		0.461952
NC_000913	452705	452710		0.502234
NC_000913	452710	452715		0.606126
NC_000913	452715	452720		0.598769
NC_000913	452720	452725		0.335983
NC_000913	452725	452730		0.298816
NC_000913	452730	452735		0.277239
NC_000913	452735	452740		0.269242
NC_000913	452740	452745		0.205029
NC_000913	452745	452750		0.184800
NC_000913	452750	452755		0.228768
NC_000913	452755	452760		0.146613
NC_000913	452760	452765		0.238248
NC_000913	452765	452770		0.211125
NC_000913	452770	452775		0.153618
NC_000913	452775	452780		0.150859
NC_000913	452780	452785		0.139956
NC_000913	452785	452790		0.147099
NC_000913	452790	452795		0.148668
NC_000913	452795	452800		0.394414
NC_000913	452800	452805		0.120604
NC_000913	452805	452810		0.126684
NC_000913	452810	452815		0.137513
NC_000913	452815	452820		0.153034
NC_000913	452820	452825		0.158160
NC_000913	452825	452830		0.149667
NC_000913	452830	452835		0.149703
NC_000913	452835	452840		0.149267
NC_000913	452840	452845		0.204764
NC_000913	452845	452850		0.358449
NC_000913	452850	452855		0.359795
NC_000913	452855	452860		0.343143
NC_000913	452860	452865		0.530865
NC_000913	452865	452870		0.515021
NC_000913	452870	452875		0.456128
NC_000913	452875	452880		0.457887
NC_000913	452880	452885		0.405952
NC_000913	452885	452890		0.266855
NC_000913	452890	452895		0.232205
NC_000913	452895	452900		0.241143
NC_000913	452900	452905		0.257445
NC_000913	452905	452910		0.295900
NC_000913	452910	452915		0.206226
NC_000913	452915	452920		0.155435
NC_000913	452920	452925		0.228111
NC_000913	452925	452930		0.248902
NC_000913	452930	452935		0.271382
NC_000913	452935	452940		0.338173
NC_000913	452940	452945		0.330582
NC_000913	452945	452950		0.382230
NC_000913	452950	452955		0.412302
NC_000913	452955	452960		0.273043
NC_000913	452960	452965		0.308953
NC_000913	452965	452970		0.274027
NC_000913	452970	452975		0.302081
NC_000913	452975	452980		0.299318
NC_000913	452980	452985		0.404763
NC_000913	452985	452990		0.710880
NC_000913	452990	452995		1.083420
NC_000913	452995	453000		0.721558
NC_000913	453000	453005		0.835232
NC_000913	453005	453010		0.803730
NC_000913	453010	453015		0.370433
NC_000913	453015	453020		0.226183
NC_000913	453020	453025		0.166981
NC_000913	453025	453030		0.164283
NC_000913	453030	453035		0.188581
NC_000913	453035	453040		0.156468
NC_000913	453040	453045		0.535440
NC_000913	453045	453050		0.403479
NC_000913	453050	453055		0.369487
NC_000913	453055	453060		0.333410
NC_000913	453060	453065		0.303531
NC_000913	453065	453070		0.318925
NC_000913	453070	453075		0.409460
NC_000913	453075	453080		0.360098
NC_000913	453080	453085		0.452259
NC_000913	453085	453090		0.464039
NC_000913	453090	453095		0.324968
NC_000913	453095	453100		0.314330
NC_000913	453100	453105		0.337761
NC_000913	453105	453110		0.302108
NC_000913	453110	453115		0.166877
NC_000913	453115	453120		0.163822
NC_000913	453120	453125		0.144638
NC_000913	453125	453130		0.105897
NC_000913	453130	453135		0.098472
NC_000913	453135	453140		0.086128
NC_000913	453140	453145		0.106826
NC_000913	453145	453150		0.071185
NC_000913	453150	453155		0.077785
NC_000913	453155	453160		0.108838
NC_000913	453160	453165		0.144658
NC_000913	453165	453170		0.300717
NC_000913	453170	453175		0.411046
NC_000913	453175	453180		0.322418
NC_000913	453180	453185		0.277896
NC_000913	453185	453190		0.234920
NC_000913	453190	453195		0.223256
NC_000913	453195	453200		0.268774
NC_000913	453200	453205		0.205271
NC_000913	453205	453210		0.159238
NC_000913	453210	453215		0.175453
NC_000913	453215	453220		0.178637
NC_000913	453220	453225		0.188421
NC_000913	453225	453230		0.284720
NC_000913	453230	453235		0.290053
NC_000913	453235	453240		0.345128
NC_000913	453240	453245		0.382858
NC_000913	453245	453250		0.376207
NC_000913	453250	453255		0.376048
NC_000913	453255	453260		0.330790
NC_000913	453260	453265		0.240319
NC_000913	453265	453270		0.173331
NC_000913	453270	453275		0.375236
NC_000913	453275	453280		0.247714
NC_000913	453280	453285		0.266878
NC_000913	453285	453290		0.122353
NC_000913	453290	453295		0.126077
NC_000913	453295	453300		0.106865
NC_000913	453300	453305		0.127116
NC_000913	453305	453310		0.105872
NC_000913	453310	453315		0.132811
NC_000913	453315	453320		0.151726
NC_000913	453320	453325		0.169902
NC_000913	453325	453330		0.197380
NC_000913	453330	453335		0.264543
NC_000913	453335	453340		0.225063
NC_000913	453340	453345		0.240826
NC_000913	453345	453350		0.207005
NC_000913	453350	453355		0.206077
NC_000913	453355	453360		0.132948
NC_000913	453360	453365		0.110705
NC_000913	453365	453370		0.025538
NC_000913	453370	453375		0.015762
NC_000913	453375	453380		0.015994
NC_000913	453380	453385		0.017279
NC_000913	453385	453390		0.023078
NC_000913	453390	453395		0.018249
NC_000913	453395	453400		0.013259
NC_000913	453400	453405		0.023098
NC_000913	453405	453410		0.024296
NC_000913	453410	453415		0.017815
NC_000913	453415	453420		0.144686
NC_000913	453420	453425		0.092513
NC_000913	453425	453430		0.102310
NC_000913	453430	453435		0.220267
NC_000913	453435	453440		0.281520
NC_000913	453440	453445		0.277426
NC_000913	453445	453450		0.413262
NC_000913	453450	453455		0.334460
NC_000913	453455	453460		0.418777
NC_000913	453460	453465		0.382187
NC_000913	453465	453470		0.340903
NC_000913	453470	453475		0.350303
NC_000913	453475	453480		0.376600
NC_000913	453480	453485		0.439255
NC_000913	453485	453490		0.552492
NC_000913	453490	453495		0.741938
NC_000913	453495	453500		1.694554
NC_000913	453500	453505		1.575430
NC_000913	453505	453510		1.321834
NC_000913	453510	453515		1.335672
NC_000913	453515	453520		1.368999
NC_000913	453520	453525		1.085637
NC_000913	453525	453530		1.065538
NC_000913	453530	453535		1.077413
NC_000913	453535	453540		1.062143
NC_000913	453540	453545		1.205600
NC_000913	453545	453550		1.080903
NC_000913	453550	453555		1.088426
NC_000913	453555	453560		0.988107
NC_000913	453560	453565		0.879393
NC_000913	453565	453570		0.861822
NC_000913	453570	453575		0.930389
NC_000913	453575	453580		0.992265
NC_000913	453580	453585		1.066301
NC_000913	453585	453590		1.259903
NC_000913	453590	453595		1.365197
NC_000913	453595	453600		1.292908
NC_000913	453600	453605		1.457599
NC_000913	453605	453610		1.027788
NC_000913	453610	453615		0.342568
NC_000913	453615	453620		0.358112
NC_000913	453620	453625		0.344166
NC_000913	453625	453630		0.350276
NC_000913	453630	453635		0.342954
NC_000913	453635	453640		0.322590
NC_000913	453640	453645		0.324519
NC_000913	453645	453650		0.359063
NC_000913	453650	453655		0.347043
NC_000913	453655	453660		0.200555
NC_000913	453660	453665		0.258835
NC_000913	453665	453670		0.219518
NC_000913	453670	453675		0.174409
NC_000913	453675	453680		0.208684
NC_000913	453680	453685		0.135514
NC_000913	453685	453690		0.116812
NC_000913	453690	453695		0.114803
NC_000913	453695	453700		0.173640
NC_000913	453700	453705		0.156345
NC_000913	453705	453710		0.155043
NC_000913	453710	453715		0.174997
NC_000913	453715	453720		0.212449
NC_000913	453720	453725		0.207879
NC_000913	453725	453730		0.195909
NC_000913	453730	453735		0.224986
NC_000913	453735	453740		0.308502
NC_000913	453740	453745		0.304945
NC_000913	453745	453750		0.271777
NC_000913	453750	453755		0.318729
NC_000913	453755	453760		0.363494
NC_000913	453760	453765		0.309146
NC_000913	453765	453770		0.352221
NC_000913	453770	453775		0.331455
NC_000913	453775	453780		0.345678
NC_000913	453780	453785		0.471982
NC_000913	453785	453790		0.384598
NC_000913	453790	453795		0.383439
NC_000913	453795	453800		0.318933
NC_000913	453800	453805		0.323784
NC_000913	453805	453810		0.399314
NC_000913	453810	453815		0.355426
NC_000913	453815	453820		0.368910
NC_000913	453820	453825		0.375904
NC_000913	453825	453830		0.331674
NC_000913	453830	453835		0.358045
NC_000913	453835	453840		0.620337
NC_000913	453840	453845		0.826446
NC_000913	453845	453850		0.997364
NC_000913	453850	453855		0.971169
NC_000913	453855	453860		0.932868
NC_000913	453860	453865		0.862313
NC_000913	453865	453870		0.983077
NC_000913	453870	453875		0.927862
NC_000913	453875	453880		0.864926
NC_000913	453880	453885		0.714152
NC_000913	453885	453890		0.740833
NC_000913	453890	453895		0.754288
NC_000913	453895	453900		0.720635
NC_000913	453900	453905		0.743364
NC_000913	453905	453910		0.971586
NC_000913	453910	453915		0.792302
NC_000913	453915	453920		0.883751
NC_000913	453920	453925		0.836087
NC_000913	453925	453930		0.798087
NC_000913	453930	453935		0.557552
NC_000913	453935	453940		0.491527
NC_000913	453940	453945		0.348849
NC_000913	453945	453950		0.342667
NC_000913	453950	453955		0.379553
NC_000913	453955	453960		0.433082
NC_000913	453960	453965		0.530647
NC_000913	453965	453970		0.551771
NC_000913	453970	453975		0.630117
NC_000913	453975	453980		0.599993
NC_000913	453980	453985		0.300868
NC_000913	453985	453990		0.315562
NC_000913	453990	453995		0.284718
NC_000913	453995	454000		0.247767
NC_000913	454000	454005		0.284679
NC_000913	454005	454010		0.417562
NC_000913	454010	454015		0.587362
NC_000913	454015	454020		0.937661
NC_000913	454020	454025		1.027444
NC_000913	454025	454030		1.378089
NC_000913	454030	454035		0.891726
NC_000913	454035	454040		0.738331
NC_000913	454040	454045		0.539265
NC_000913	454045	454050		0.487667
NC_000913	454050	454055		0.509035
NC_000913	454055	454060		0.435448
NC_000913	454060	454065		0.440374
NC_000913	454065	454070		0.393540
NC_000913	454070	454075		0.387865
NC_000913	454075	454080		0.525151
NC_000913	454080	454085		0.547303
NC_000913	454085	454090		0.538604
NC_000913	454090	454095		0.569142
NC_000913	454095	454100		0.413798
NC_000913	454100	454105		0.248814
NC_000913	454105	454110		0.271277
NC_000913	454110	454115		0.243962
NC_000913	454115	454120		0.212165
NC_000913	454120	454125		0.137699
NC_000913	454125	454130		0.131410
NC_000913	454130	454135		0.151504
NC_000913	454135	454140		0.135692
NC_000913	454140	454145		0.126543
NC_000913	454145	454150		0.189414
NC_000913	454150	454155		0.192550
NC_000913	454155	454160		0.154099
NC_000913	454160	454165		0.200854
NC_000913	454165	454170		0.478155
NC_000913	454170	454175		0.291534
NC_000913	454175	454180		0.257802
NC_000913	454180	454185		0.211402
NC_000913	454185	454190		0.246493
NC_000913	454190	454195		0.270249
NC_000913	454195	454200		0.294958
NC_000913	454200	454205		0.296145
NC_000913	454205	454210		0.258562
NC_000913	454210	454215		0.268120
NC_000913	454215	454220		0.238722
NC_000913	454220	454225		0.428389
NC_000913	454225	454230		0.394704
NC_000913	454230	454235		0.485763
NC_000913	454235	454240		0.547693
NC_000913	454240	454245		0.561018
NC_000913	454245	454250		0.579154
NC_000913	454250	454255		0.577475
NC_000913	454255	454260		1.575651
NC_000913	454260	454265		1.629281
NC_000913	454265	454270		1.643846
NC_000913	454270	454275		1.447271
NC_000913	454275	454280		0.840042
NC_000913	454280	454285		0.834023
NC_000913	454285	454290		0.673942
NC_000913	454290	454295		0.734944
NC_000913	454295	454300		0.517802
NC_000913	454300	454305		0.610145
NC_000913	454305	454310		0.556225
NC_000913	454310	454315		0.490036
NC_000913	454315	454320		0.443906
NC_000913	454320	454325		0.333794
NC_000913	454325	454330		0.103771
NC_000913	454330	454335		0.084980
NC_000913	454335	454340		0.120396
NC_000913	454340	454345		0.058513
NC_000913	454345	454350		0.020527
NC_000913	454350	454355		0.003037
NC_000913	454355	454360		0.002257
NC_000913	454360	454365		0.001515
NC_000913	454365	454370		0.001973
NC_000913	454370	454375		0.002251
NC_000913	454375	454380		0.003512
NC_000913	454380	454385		0.004421
NC_000913	454385	454390		0.003382
NC_000913	454390	454395		0.007327
NC_000913	454395	454400		0.009245
NC_000913	454400	454405		0.008765
NC_000913	454405	454410		0.006548
NC_000913	454410	454415		0.007471
NC_000913	454415	454420		0.004475
NC_000913	454420	454425		0.003220
NC_000913	454425	454430		0.003188
NC_000913	454430	454435		0.002197
NC_000913	454435	454440		0.002175
NC_000913	454440	454445		0.002161
NC_000913	454445	454450		0.002645
NC_000913	454450	454455		0.003366
NC_000913	454455	454460		0.002293
NC_000913	454460	454465		0.001084
NC_000913	454465	454470		0.000215
NC_000913	454470	454475		0.000421
NC_000913	454475	454480		0.007383
NC_000913	454480	454485		0.005448
NC_000913	454485	454490		0.004019
NC_000913	454490	454495		0.006430
NC_000913	454495	454500		0.000625
NC_000913	454500	454505		0.000760
NC_000913	454505	454510		0.001227
NC_000913	454510	454515		0.001202
NC_000913	454515	454520		0.001770
NC_000913	454520	454525		0.002560
NC_000913	454525	454530		0.005477
NC_000913	454530	454535		0.009290
NC_000913	454535	454540		0.012392
NC_000913	454540	454545		0.014583
NC_000913	454545	454550		0.043847
NC_000913	454550	454555		0.039076
NC_000913	454555	454560		0.018934
NC_000913	454560	454565		0.024867
NC_000913	454565	454570		0.024952
NC_000913	454570	454575		0.026814
NC_000913	454575	454580		0.028392
NC_000913	454580	454585		0.024201
NC_000913	454585	454590		0.026704
NC_000913	454590	454595		0.016275
NC_000913	454595	454600		0.013843
NC_000913	454600	454605		0.015190
NC_000913	454605	454610		0.015948
NC_000913	454610	454615		0.014554
NC_000913	454615	454620		0.016399
NC_000913	454620	454625		0.013184
NC_000913	454625	454630		0.010213
NC_000913	454630	454635		0.012477
NC_000913	454635	454640		0.005686
NC_000913	454640	454645		0.005040
NC_000913	454645	454650		0.022916
NC_000913	454650	454655		0.012544
NC_000913	454655	454660		0.019088
NC_000913	454660	454665		0.022760
NC_000913	454665	454670		0.039329
NC_000913	454670	454675		0.039174
NC_000913	454675	454680		0.039428
NC_000913	454680	454685		0.045869
NC_000913	454685	454690		0.040777
NC_000913	454690	454695		0.016606
NC_000913	454695	454700		0.010091
NC_000913	454700	454705		0.010419
NC_000913	454705	454710		0.008892
NC_000913	454710	454715		0.005833
NC_000913	454715	454720		0.007186
NC_000913	454720	454725		0.010928
NC_000913	454725	454730		0.013973
NC_000913	454730	454735		0.011339
NC_000913	454735	454740		0.014291
NC_000913	454740	454745		0.013308
NC_000913	454745	454750		0.016799
NC_000913	454750	454755		0.015638
NC_000913	454755	454760		0.010509
NC_000913	454760	454765		0.008066
NC_000913	454765	454770		0.011134
NC_000913	454770	454775		0.014118
NC_000913	454775	454780		0.019153
NC_000913	454780	454785		0.018566
NC_000913	454785	454790		0.010444
NC_000913	454790	454795		0.011355
NC_000913	454795	454800		0.009908
NC_000913	454800	454805		0.013267
NC_000913	454805	454810		0.011653
NC_000913	454810	454815		0.009834
NC_000913	454815	454820		0.006909
NC_000913	454820	454825		0.010783
NC_000913	454825	454830		0.035293
NC_000913	454830	454835		0.012903
NC_000913	454835	454840		0.032566
NC_000913	454840	454845		0.025114
NC_000913	454845	454850		0.010177
NC_000913	454850	454855		0.014986
NC_000913	454855	454860		0.017938
NC_000913	454860	454865		0.027345
NC_000913	454865	454870		0.047232
NC_000913	454870	454875		0.043780
NC_000913	454875	454880		0.044500
NC_000913	454880	454885		0.042242
NC_000913	454885	454890		0.050344
NC_000913	454890	454895		0.028519
NC_000913	454895	454900		0.027703
NC_000913	454900	454905		0.052473
NC_000913	454905	454910		0.079899
NC_000913	454910	454915		0.061181
NC_000913	454915	454920		0.123204
NC_000913	454920	454925		0.107159
NC_000913	454925	454930		0.114241
NC_000913	454930	454935		0.165164
NC_000913	454935	454940		0.182463
NC_000913	454940	454945		0.157450
NC_000913	454945	454950		0.134082
NC_000913	454950	454955		0.413381
NC_000913	454955	454960		0.154921
NC_000913	454960	454965		0.202946
NC_000913	454965	454970		0.289923
NC_000913	454970	454975		0.477556
NC_000913	454975	454980		0.581767
NC_000913	454980	454985		0.692627
NC_000913	454985	454990		1.130486
NC_000913	454990	454995		1.133524
NC_000913	454995	455000		1.323308
NC_000913	455000	455005		1.280361
NC_000913	455005	455010		1.644732
NC_000913	455010	455015		1.488083
NC_000913	455015	455020		1.851001
NC_000913	455020	455025		1.654234
NC_000913	455025	455030		1.642424
NC_000913	455030	455035		1.621824
NC_000913	455035	455040		1.759146
NC_000913	455040	455045		2.210396
NC_000913	455045	455050		2.012194
NC_000913	455050	455055		0.640747
NC_000913	455055	455060		0.226518
NC_000913	455060	455065		0.183399
NC_000913	455065	455070		0.147170
NC_000913	455070	455075		0.144818
NC_000913	455075	455080		0.113346
NC_000913	455080	455085		0.152516
NC_000913	455085	455090		0.170622
NC_000913	455090	455095		0.235648
NC_000913	455095	455100		0.199794
NC_000913	455100	455105		0.179066
NC_000913	455105	455110		0.214203
NC_000913	455110	455115		0.267551
NC_000913	455115	455120		0.291285
NC_000913	455120	455125		0.258044
NC_000913	455125	455130		0.371659
NC_000913	455130	455135		0.197984
NC_000913	455135	455140		0.156376
NC_000913	455140	455145		0.200841
NC_000913	455145	455150		0.080890
NC_000913	455150	455155		0.059057
NC_000913	455155	455160		0.040594
NC_000913	455160	455165		0.039800
NC_000913	455165	455170		0.039976
NC_000913	455170	455175		0.041822
NC_000913	455175	455180		0.062574
NC_000913	455180	455185		0.107263
NC_000913	455185	455190		0.086118
NC_000913	455190	455195		0.047109
NC_000913	455195	455200		0.069671
NC_000913	455200	455205		0.069547
NC_000913	455205	455210		0.086048
NC_000913	455210	455215		0.085046
NC_000913	455215	455220		0.118413
NC_000913	455220	455225		0.189262
NC_000913	455225	455230		0.252203
NC_000913	455230	455235		0.170607
NC_000913	455235	455240		0.232115
NC_000913	455240	455245		0.259777
NC_000913	455245	455250		0.221121
NC_000913	455250	455255		0.231664
NC_000913	455255	455260		0.120703
NC_000913	455260	455265		0.106226
NC_000913	455265	455270		0.105658
NC_000913	455270	455275		0.112155
NC_000913	455275	455280		0.110808
NC_000913	455280	455285		0.123753
NC_000913	455285	455290		0.479147
NC_000913	455290	455295		0.396113
NC_000913	455295	455300		0.472232
NC_000913	455300	455305		0.398590
NC_000913	455305	455310		0.428842
NC_000913	455310	455315		0.339486
NC_000913	455315	455320		0.383539
NC_000913	455320	455325		0.404144
NC_000913	455325	455330		0.370330
NC_000913	455330	455335		0.379806
NC_000913	455335	455340		0.608695
NC_000913	455340	455345		0.916519
NC_000913	455345	455350		1.330806
NC_000913	455350	455355		1.392196
NC_000913	455355	455360		1.453548
NC_000913	455360	455365		0.933881
NC_000913	455365	455370		0.661561
NC_000913	455370	455375		0.236509
NC_000913	455375	455380		0.003653
NC_000913	455380	455385		0.003898
NC_000913	455385	455390		0.001529
NC_000913	455390	455395		0.000953
NC_000913	455395	455400		0.001097
NC_000913	455400	455405		0.001173
NC_000913	455405	455410		0.010356
NC_000913	455410	455415		0.054392
NC_000913	455415	455420		0.054863
NC_000913	455420	455425		0.350869
NC_000913	455425	455430		0.063207
NC_000913	455430	455435		0.087344
NC_000913	455435	455440		0.123174
NC_000913	455440	455445		0.141245
NC_000913	455445	455450		0.326250
NC_000913	455450	455455		0.302637
NC_000913	455455	455460		0.379459
NC_000913	455460	455465		0.342105
NC_000913	455465	455470		0.585378
NC_000913	455470	455475		0.263684
NC_000913	455475	455480		0.333567
NC_000913	455480	455485		0.298565
NC_000913	455485	455490		0.275211
NC_000913	455490	455495		0.292348
NC_000913	455495	455500		0.313616
NC_000913	455500	455505		0.290602
NC_000913	455505	455510		0.248063
NC_000913	455510	455515		0.116614
NC_000913	455515	455520		0.114293
NC_000913	455520	455525		0.098179
NC_000913	455525	455530		0.106203
NC_000913	455530	455535		0.092780
NC_000913	455535	455540		0.082702
NC_000913	455540	455545		0.095739
NC_000913	455545	455550		0.089982
NC_000913	455550	455555		0.120174
NC_000913	455555	455560		0.119936
NC_000913	455560	455565		0.320250
NC_000913	455565	455570		0.306920
NC_000913	455570	455575		0.337347
NC_000913	455575	455580		0.313068
NC_000913	455580	455585		0.316643
NC_000913	455585	455590		0.244492
NC_000913	455590	455595		0.147637
NC_000913	455595	455600		0.111063
NC_000913	455600	455605		0.108246
NC_000913	455605	455610		0.062951
NC_000913	455610	455615		0.059307
NC_000913	455615	455620		0.028052
NC_000913	455620	455625		0.021531
NC_000913	455625	455630		0.029236
NC_000913	455630	455635		0.039037
NC_000913	455635	455640		0.029375
NC_000913	455640	455645		0.026648
NC_000913	455645	455650		0.028405
NC_000913	455650	455655		0.048402
NC_000913	455655	455660		0.041538
NC_000913	455660	455665		0.037214
NC_000913	455665	455670		0.024622
NC_000913	455670	455675		0.026053
NC_000913	455675	455680		0.024795
NC_000913	455680	455685		0.036064
NC_000913	455685	455690		0.047137
NC_000913	455690	455695		0.053223
NC_000913	455695	455700		0.090818
NC_000913	455700	455705		0.081111
NC_000913	455705	455710		0.074279
NC_000913	455710	455715		0.132513
NC_000913	455715	455720		0.089323
NC_000913	455720	455725		0.069852
NC_000913	455725	455730		0.088931
NC_000913	455730	455735		0.044267
NC_000913	455735	455740		0.027960
NC_000913	455740	455745		0.008147
NC_000913	455745	455750		0.007606
NC_000913	455750	455755		0.009728
NC_000913	455755	455760		0.013861
NC_000913	455760	455765		0.024705
NC_000913	455765	455770		0.046380
NC_000913	455770	455775		0.055974
NC_000913	455775	455780		0.057787
NC_000913	455780	455785		0.043459
NC_000913	455785	455790		0.027684
NC_000913	455790	455795		0.037794
NC_000913	455795	455800		0.032541
NC_000913	455800	455805		0.049534
NC_000913	455805	455810		0.060783
NC_000913	455810	455815		0.143339
NC_000913	455815	455820		0.166828
NC_000913	455820	455825		0.164262
NC_000913	455825	455830		0.139865
NC_000913	455830	455835		0.226133
NC_000913	455835	455840		0.302573
NC_000913	455840	455845		0.216230
NC_000913	455845	455850		0.143091
NC_000913	455850	455855		0.099081
NC_000913	455855	455860		0.017700
NC_000913	455860	455865		0.016220
NC_000913	455865	455870		0.009917
NC_000913	455870	455875		0.013462
NC_000913	455875	455880		0.020157
NC_000913	455880	455885		0.026831
NC_000913	455885	455890		0.050271
NC_000913	455890	455895		0.070119
NC_000913	455895	455900		0.088609
NC_000913	455900	455905		0.114836
NC_000913	455905	455910		0.126437
NC_000913	455910	455915		0.140723
NC_000913	455915	455920		0.162848
NC_000913	455920	455925		0.131427
NC_000913	455925	455930		0.096664
NC_000913	455930	455935		0.135814
NC_000913	455935	455940		0.147502
NC_000913	455940	455945		0.317098
NC_000913	455945	455950		0.300911
NC_000913	455950	455955		0.239379
NC_000913	455955	455960		0.266669
NC_000913	455960	455965		0.214546
NC_000913	455965	455970		0.209400
NC_000913	455970	455975		0.171644
NC_000913	455975	455980		0.147839
NC_000913	455980	455985		0.149443
NC_000913	455985	455990		0.123999
NC_000913	455990	455995		0.170576
NC_000913	455995	456000		0.112986
NC_000913	456000	456005		0.100082
NC_000913	456005	456010		0.198608
NC_000913	456010	456015		0.209275
NC_000913	456015	456020		0.154709
NC_000913	456020	456025		0.154476
NC_000913	456025	456030		0.156763
NC_000913	456030	456035		0.148589
NC_000913	456035	456040		0.133596
NC_000913	456040	456045		0.123497
NC_000913	456045	456050		0.112048
NC_000913	456050	456055		0.157723
NC_000913	456055	456060		0.162537
NC_000913	456060	456065		0.271805
NC_000913	456065	456070		0.112320
NC_000913	456070	456075		0.097777
NC_000913	456075	456080		0.152551
NC_000913	456080	456085		0.147264
NC_000913	456085	456090		0.159482
NC_000913	456090	456095		0.162001
NC_000913	456095	456100		0.178299
NC_000913	456100	456105		0.182285
NC_000913	456105	456110		0.249555
NC_000913	456110	456115		0.126998
NC_000913	456115	456120		0.127805
NC_000913	456120	456125		0.111597
NC_000913	456125	456130		0.089607
NC_000913	456130	456135		0.092771
NC_000913	456135	456140		0.112819
NC_000913	456140	456145		0.165736
NC_000913	456145	456150		0.242078
NC_000913	456150	456155		0.220994
NC_000913	456155	456160		0.267160
NC_000913	456160	456165		0.242139
NC_000913	456165	456170		0.250097
NC_000913	456170	456175		0.225436
NC_000913	456175	456180		0.299174
NC_000913	456180	456185		0.287262
NC_000913	456185	456190		0.289254
NC_000913	456190	456195		0.331859
NC_000913	456195	456200		0.655812
NC_000913	456200	456205		0.487975
NC_000913	456205	456210		0.420933
NC_000913	456210	456215		0.495735
NC_000913	456215	456220		0.281478
NC_000913	456220	456225		0.248595
NC_000913	456225	456230		0.239711
NC_000913	456230	456235		0.234161
NC_000913	456235	456240		0.355606
NC_000913	456240	456245		0.378741
NC_000913	456245	456250		0.547920
NC_000913	456250	456255		0.683631
NC_000913	456255	456260		0.684243
NC_000913	456260	456265		0.763256
NC_000913	456265	456270		1.108210
NC_000913	456270	456275		1.284693
NC_000913	456275	456280		1.486384
NC_000913	456280	456285		1.896490
NC_000913	456285	456290		2.281759
NC_000913	456290	456295		3.750071
NC_000913	456295	456300		3.429831
NC_000913	456300	456305		3.120691
NC_000913	456305	456310		3.140399
NC_000913	456310	456315		2.854472
NC_000913	456315	456320		2.813499
NC_000913	456320	456325		2.510148
NC_000913	456325	456330		2.106110
NC_000913	456330	456335		1.999772
NC_000913	456335	456340		1.426625
NC_000913	456340	456345		1.102111
NC_000913	456345	456350		0.969067
NC_000913	456350	456355		0.986605
NC_000913	456355	456360		0.759513
NC_000913	456360	456365		0.543420
NC_000913	456365	456370		0.420294
NC_000913	456370	456375		0.288532
NC_000913	456375	456380		0.326506
NC_000913	456380	456385		0.387963
NC_000913	456385	456390		0.266058
NC_000913	456390	456395		0.093160
NC_000913	456395	456400		0.096838
NC_000913	456400	456405		0.084525
NC_000913	456405	456410		0.072512
NC_000913	456410	456415		0.058219
NC_000913	456415	456420		0.022794
NC_000913	456420	456425		0.018257
NC_000913	456425	456430		0.014214
NC_000913	456430	456435		0.011675
NC_000913	456435	456440		0.008612
NC_000913	456440	456445		0.010289
NC_000913	456445	456450		0.004623
NC_000913	456450	456455		0.003196
NC_000913	456455	456460		0.001910
NC_000913	456460	456465		0.000981
NC_000913	456465	456470		0.001420
NC_000913	456470	456475		0.000698
NC_000913	456475	456480		0.000867
NC_000913	456480	456485		0.000547
NC_000913	456485	456490		0.000493
NC_000913	456490	456495		0.000594
NC_000913	456495	456500		0.000521
NC_000913	456500	456505		0.000560
NC_000913	456505	456510		0.000422
NC_000913	456510	456515		0.000664
NC_000913	456515	456520		0.001388
NC_000913	456520	456525		0.001889
NC_000913	456525	456530		0.001212
NC_000913	456530	456535		0.001614
NC_000913	456535	456540		0.002260
NC_000913	456540	456545		0.003229
NC_000913	456545	456550		0.010108
NC_000913	456550	456555		0.017137
NC_000913	456555	456560		0.035099
NC_000913	456560	456565		0.035460
NC_000913	456565	456570		0.064809
NC_000913	456570	456575		0.033603
NC_000913	456575	456580		0.034323
NC_000913	456580	456585		0.038470
NC_000913	456585	456590		0.028498
NC_000913	456590	456595		0.026194
NC_000913	456595	456600		0.023445
NC_000913	456600	456605		0.032291
NC_000913	456605	456610		0.026696
NC_000913	456610	456615		0.031709
NC_000913	456615	456620		0.016965
NC_000913	456620	456625		0.020867
NC_000913	456625	456630		0.019902
NC_000913	456630	456635		0.007669
NC_000913	456635	456640		0.003861
NC_000913	456640	456645		0.003106
NC_000913	456645	456650		0.001674
NC_000913	456650	456655		0.001439
NC_000913	456655	456660		0.001834
NC_000913	456660	456665		0.002187
NC_000913	456665	456670		0.001582
NC_000913	456670	456675		0.000905
NC_000913	456675	456680		0.002368
NC_000913	456680	456685		0.003274
NC_000913	456685	456690		0.007889
NC_000913	456690	456695		0.007698
NC_000913	456695	456700		0.010526
NC_000913	456700	456705		0.028924
NC_000913	456705	456710		0.034675
NC_000913	456710	456715		0.038160
NC_000913	456715	456720		0.035648
NC_000913	456720	456725		0.025054
NC_000913	456725	456730		0.023679
NC_000913	456730	456735		0.024428
NC_000913	456735	456740		0.011767
NC_000913	456740	456745		0.000508
NC_000913	456745	456750		0.000193
NC_000913	456750	456755		0.000139
NC_000913	456755	456760		0.000102
NC_000913	456760	456765		0.000122
NC_000913	456765	456770		0.000156
NC_000913	456770	456775		0.000196
NC_000913	456775	456780		0.000109
NC_000913	456780	456785		0.000107
NC_000913	456785	456790		0.000105
NC_000913	456790	456795		0.000016
NC_000913	456795	456800		0.000006
NC_000913	456800	456805		0.000004
NC_000913	456805	456810		0.000002
NC_000913	456810	456815		0.000002
NC_000913	456815	456820		0.000008
NC_000913	456820	456825		0.000007
NC_000913	456825	456830		0.000001
NC_000913	456830	456835		0.000003
NC_000913	456835	456840		0.000003
NC_000913	456840	456845		0.000001
NC_000913	456845	456850		0.000001
NC_000913	456850	456855		0.000002
NC_000913	456855	456860		0.000003
NC_000913	456860	456865		0.000001
NC_000913	456865	456870		0.000002
NC_000913	456870	456875		0.000005
NC_000913	456875	456880		0.000015
NC_000913	456880	456885		0.000035
NC_000913	456885	456890		0.000394
NC_000913	456890	456895		0.002725
NC_000913	456895	456900		0.021147
NC_000913	456900	456905		0.047690
NC_000913	456905	456910		0.206915
NC_000913	456910	456915		0.261408
NC_000913	456915	456920		0.229374
NC_000913	456920	456925		0.231399
NC_000913	456925	456930		0.258903
NC_000913	456930	456935		0.221586
NC_000913	456935	456940		0.242101
NC_000913	456940	456945		0.255942
NC_000913	456945	456950		0.266371
NC_000913	456950	456955		0.199108
NC_000913	456955	456960		0.244171
NC_000913	456960	456965		0.164225
NC_000913	456965	456970		0.139874
NC_000913	456970	456975		0.168797
NC_000913	456975	456980		0.220479
NC_000913	456980	456985		0.167652
NC_000913	456985	456990		0.167211
NC_000913	456990	456995		0.088280
NC_000913	456995	457000		0.077627
NC_000913	457000	457005		0.076029
NC_000913	457005	457010		0.069622
NC_000913	457010	457015		0.068106
NC_000913	457015	457020		0.056739
NC_000913	457020	457025		0.044696
NC_000913	457025	457030		0.061114
NC_000913	457030	457035		0.041977
NC_000913	457035	457040		0.040691
NC_000913	457040	457045		0.026506
NC_000913	457045	457050		0.038509
NC_000913	457050	457055		0.026919
NC_000913	457055	457060		0.031803
NC_000913	457060	457065		0.027375
NC_000913	457065	457070		0.027433
NC_000913	457070	457075		0.020563
NC_000913	457075	457080		0.059093
NC_000913	457080	457085		0.076080
NC_000913	457085	457090		0.057310
NC_000913	457090	457095		0.077850
NC_000913	457095	457100		0.061250
NC_000913	457100	457105		0.054408
NC_000913	457105	457110		0.049206
NC_000913	457110	457115		0.049508
NC_000913	457115	457120		0.033142
NC_000913	457120	457125		0.157776
NC_000913	457125	457130		0.098677
NC_000913	457130	457135		0.085634
NC_000913	457135	457140		0.075067
NC_000913	457140	457145		0.070312
NC_000913	457145	457150		0.083090
NC_000913	457150	457155		0.053379
NC_000913	457155	457160		0.024013
NC_000913	457160	457165		0.039295
NC_000913	457165	457170		0.081679
NC_000913	457170	457175		0.053570
NC_000913	457175	457180		0.042339
NC_000913	457180	457185		0.026118
NC_000913	457185	457190		0.017980
NC_000913	457190	457195		0.011878
NC_000913	457195	457200		0.012020
NC_000913	457200	457205		0.005368
NC_000913	457205	457210		0.002370
NC_000913	457210	457215		0.001231
NC_000913	457215	457220		0.002763
NC_000913	457220	457225		0.001943
NC_000913	457225	457230		0.000988
NC_000913	457230	457235		0.001021
NC_000913	457235	457240		0.000702
NC_000913	457240	457245		0.000722
NC_000913	457245	457250		0.000761
NC_000913	457250	457255		0.000303
NC_000913	457255	457260		0.000406
NC_000913	457260	457265		0.000499
NC_000913	457265	457270		0.000809
NC_000913	457270	457275		0.001279
NC_000913	457275	457280		0.005270
NC_000913	457280	457285		0.007122
NC_000913	457285	457290		0.004516
NC_000913	457290	457295		0.004864
NC_000913	457295	457300		0.016208
NC_000913	457300	457305		0.005211
NC_000913	457305	457310		0.007248
NC_000913	457310	457315		0.006050
NC_000913	457315	457320		0.006068
NC_000913	457320	457325		0.004554
NC_000913	457325	457330		0.004248
NC_000913	457330	457335		0.004399
NC_000913	457335	457340		0.003122
NC_000913	457340	457345		0.003169
NC_000913	457345	457350		0.002871
NC_000913	457350	457355		0.002716
NC_000913	457355	457360		0.001570
NC_000913	457360	457365		0.001871
NC_000913	457365	457370		0.001705
NC_000913	457370	457375		0.000723
NC_000913	457375	457380		0.000841
NC_000913	457380	457385		0.000326
NC_000913	457385	457390		0.000355
NC_000913	457390	457395		0.000225
NC_000913	457395	457400		0.000121
NC_000913	457400	457405		0.000037
NC_000913	457405	457410		0.000019
NC_000913	457410	457415		0.000033
NC_000913	457415	457420		0.000015
NC_000913	457420	457425		0.000023
NC_000913	457425	457430		0.000041
NC_000913	457430	457435		0.000093
NC_000913	457435	457440		0.000127
NC_000913	457440	457445		0.000096
NC_000913	457445	457450		0.000084
NC_000913	457450	457455		0.000104
NC_000913	457455	457460		0.000229
NC_000913	457460	457465		0.000403
NC_000913	457465	457470		0.001606
NC_000913	457470	457475		0.000978
NC_000913	457475	457480		0.001447
NC_000913	457480	457485		0.000825
NC_000913	457485	457490		0.000964
NC_000913	457490	457495		0.000765
NC_000913	457495	457500		0.002040
NC_000913	457500	457505		0.001902
NC_000913	457505	457510		0.003094
NC_000913	457510	457515		0.004020
NC_000913	457515	457520		0.010441
NC_000913	457520	457525		0.014580
NC_000913	457525	457530		0.025773
NC_000913	457530	457535		0.104679
NC_000913	457535	457540		0.136995
NC_000913	457540	457545		0.203981
NC_000913	457545	457550		0.324210
NC_000913	457550	457555		0.413438
NC_000913	457555	457560		0.698523
NC_000913	457560	457565		0.735866
NC_000913	457565	457570		0.698988
NC_000913	457570	457575		0.268786
NC_000913	457575	457580		0.289294
NC_000913	457580	457585		0.326163
NC_000913	457585	457590		0.102154
NC_000913	457590	457595		0.058746
NC_000913	457595	457600		0.040465
NC_000913	457600	457605		0.030401
NC_000913	457605	457610		0.016518
NC_000913	457610	457615		0.015706
NC_000913	457615	457620		0.019434
NC_000913	457620	457625		0.016913
NC_000913	457625	457630		0.015398
NC_000913	457630	457635		0.022101
NC_000913	457635	457640		0.045064
NC_000913	457640	457645		0.076272
NC_000913	457645	457650		0.073624
NC_000913	457650	457655		0.081157
NC_000913	457655	457660		0.131360
NC_000913	457660	457665		0.156840
NC_000913	457665	457670		0.099834
NC_000913	457670	457675		0.080907
NC_000913	457675	457680		0.111993
NC_000913	457680	457685		0.108471
NC_000913	457685	457690		0.096870
NC_000913	457690	457695		0.103025
NC_000913	457695	457700		0.132277
NC_000913	457700	457705		0.191429
NC_000913	457705	457710		0.123983
NC_000913	457710	457715		0.138349
NC_000913	457715	457720		0.186289
NC_000913	457720	457725		0.146458
NC_000913	457725	457730		0.146542
NC_000913	457730	457735		0.132188
NC_000913	457735	457740		0.104799
NC_000913	457740	457745		0.096312
NC_000913	457745	457750		0.075516
NC_000913	457750	457755		0.108859
NC_000913	457755	457760		0.105674
NC_000913	457760	457765		0.101695
NC_000913	457765	457770		0.119741
NC_000913	457770	457775		0.118874
NC_000913	457775	457780		0.050170
NC_000913	457780	457785		0.036469
NC_000913	457785	457790		0.036572
NC_000913	457790	457795		0.019991
NC_000913	457795	457800		0.021136
NC_000913	457800	457805		0.024252
NC_000913	457805	457810		0.027665
NC_000913	457810	457815		0.024334
NC_000913	457815	457820		0.020098
NC_000913	457820	457825		0.019429
NC_000913	457825	457830		0.013116
NC_000913	457830	457835		0.017289
NC_000913	457835	457840		0.034686
NC_000913	457840	457845		0.035538
NC_000913	457845	457850		0.035109
NC_000913	457850	457855		0.062091
NC_000913	457855	457860		0.051992
NC_000913	457860	457865		0.052434
NC_000913	457865	457870		0.060572
NC_000913	457870	457875		0.064746
NC_000913	457875	457880		0.058963
NC_000913	457880	457885		0.077930
NC_000913	457885	457890		0.117909
NC_000913	457890	457895		0.134786
NC_000913	457895	457900		0.191790
NC_000913	457900	457905		0.191212
NC_000913	457905	457910		0.233008
NC_000913	457910	457915		0.185532
NC_000913	457915	457920		0.147691
NC_000913	457920	457925		0.106201
NC_000913	457925	457930		0.066206
NC_000913	457930	457935		0.101358
NC_000913	457935	457940		0.093698
NC_000913	457940	457945		0.076747
NC_000913	457945	457950		0.096051
NC_000913	457950	457955		0.108386
NC_000913	457955	457960		0.147102
NC_000913	457960	457965		0.198335
NC_000913	457965	457970		0.255314
NC_000913	457970	457975		0.535617
NC_000913	457975	457980		0.284694
NC_000913	457980	457985		0.349538
NC_000913	457985	457990		0.267924
NC_000913	457990	457995		0.182927
NC_000913	457995	458000		0.201168
NC_000913	458000	458005		0.217607
NC_000913	458005	458010		0.126265
NC_000913	458010	458015		0.113605
NC_000913	458015	458020		0.102929
NC_000913	458020	458025		0.035482
NC_000913	458025	458030		0.041786
NC_000913	458030	458035		0.040279
NC_000913	458035	458040		0.051153
NC_000913	458040	458045		0.045210
NC_000913	458045	458050		0.060074
NC_000913	458050	458055		0.055783
NC_000913	458055	458060		0.076544
NC_000913	458060	458065		0.077592
NC_000913	458065	458070		0.077366
NC_000913	458070	458075		0.039422
NC_000913	458075	458080		0.025445
NC_000913	458080	458085		0.027761
NC_000913	458085	458090		0.044137
NC_000913	458090	458095		0.079854
NC_000913	458095	458100		0.066956
NC_000913	458100	458105		0.077778
NC_000913	458105	458110		0.079608
NC_000913	458110	458115		0.088434
NC_000913	458115	458120		0.088085
NC_000913	458120	458125		0.086783
NC_000913	458125	458130		0.143414
NC_000913	458130	458135		0.123833
NC_000913	458135	458140		0.164552
NC_000913	458140	458145		0.081555
NC_000913	458145	458150		0.170604
NC_000913	458150	458155		0.107699
NC_000913	458155	458160		0.104680
NC_000913	458160	458165		0.073044
NC_000913	458165	458170		0.068682
NC_000913	458170	458175		0.059525
NC_000913	458175	458180		0.055401
NC_000913	458180	458185		0.073869
NC_000913	458185	458190		0.068569
NC_000913	458190	458195		0.033986
NC_000913	458195	458200		0.008584
NC_000913	458200	458205		0.005885
NC_000913	458205	458210		0.005486
NC_000913	458210	458215		0.005824
NC_000913	458215	458220		0.003584
NC_000913	458220	458225		0.004012
NC_000913	458225	458230		0.003920
NC_000913	458230	458235		0.002986
NC_000913	458235	458240		0.004502
NC_000913	458240	458245		0.005525
NC_000913	458245	458250		0.005400
NC_000913	458250	458255		0.006986
NC_000913	458255	458260		0.008305
NC_000913	458260	458265		0.003579
NC_000913	458265	458270		0.002037
NC_000913	458270	458275		0.002107
NC_000913	458275	458280		0.002275
NC_000913	458280	458285		0.002849
NC_000913	458285	458290		0.002614
NC_000913	458290	458295		0.002939
NC_000913	458295	458300		0.000763
NC_000913	458300	458305		0.001833
NC_000913	458305	458310		0.002654
NC_000913	458310	458315		0.001685
NC_000913	458315	458320		0.000958
NC_000913	458320	458325		0.002259
NC_000913	458325	458330		0.001927
NC_000913	458330	458335		0.003042
NC_000913	458335	458340		0.004722
NC_000913	458340	458345		0.024960
NC_000913	458345	458350		0.025875
NC_000913	458350	458355		0.023622
NC_000913	458355	458360		0.026593
NC_000913	458360	458365		0.035408
NC_000913	458365	458370		0.016161
NC_000913	458370	458375		0.207596
NC_000913	458375	458380		0.084736
NC_000913	458380	458385		0.101692
NC_000913	458385	458390		0.091666
NC_000913	458390	458395		0.089021
NC_000913	458395	458400		0.040924
NC_000913	458400	458405		0.027599
NC_000913	458405	458410		0.017497
NC_000913	458410	458415		0.010751
NC_000913	458415	458420		0.009842
NC_000913	458420	458425		0.008911
NC_000913	458425	458430		0.009907
NC_000913	458430	458435		0.013467
NC_000913	458435	458440		0.020851
NC_000913	458440	458445		0.019620
NC_000913	458445	458450		0.013325
NC_000913	458450	458455		0.039666
NC_000913	458455	458460		0.043659
NC_000913	458460	458465		0.054977
NC_000913	458465	458470		0.080247
NC_000913	458470	458475		0.071619
NC_000913	458475	458480		0.073290
NC_000913	458480	458485		0.071167
NC_000913	458485	458490		0.082821
NC_000913	458490	458495		0.094925
NC_000913	458495	458500		0.063996
NC_000913	458500	458505		0.054772
NC_000913	458505	458510		0.044506
NC_000913	458510	458515		0.023482
NC_000913	458515	458520		0.024040
NC_000913	458520	458525		0.024968
NC_000913	458525	458530		0.015649
NC_000913	458530	458535		0.014351
NC_000913	458535	458540		0.014863
NC_000913	458540	458545		0.015746
NC_000913	458545	458550		0.014671
NC_000913	458550	458555		0.029631
NC_000913	458555	458560		0.043875
NC_000913	458560	458565		0.043827
NC_000913	458565	458570		0.040114
NC_000913	458570	458575		0.039044
NC_000913	458575	458580		0.131093
NC_000913	458580	458585		0.135972
NC_000913	458585	458590		0.105062
NC_000913	458590	458595		0.126511
NC_000913	458595	458600		0.135655
NC_000913	458600	458605		0.071123
NC_000913	458605	458610		0.081550
NC_000913	458610	458615		0.075973
NC_000913	458615	458620		0.078028
NC_000913	458620	458625		0.123080
NC_000913	458625	458630		0.145183
NC_000913	458630	458635		0.102923
NC_000913	458635	458640		0.124459
NC_000913	458640	458645		0.069996
NC_000913	458645	458650		0.052995
NC_000913	458650	458655		0.082008
NC_000913	458655	458660		0.052515
NC_000913	458660	458665		0.029852
NC_000913	458665	458670		0.015859
NC_000913	458670	458675		0.014785
NC_000913	458675	458680		0.017781
NC_000913	458680	458685		0.019767
NC_000913	458685	458690		0.025626
NC_000913	458690	458695		0.013635
NC_000913	458695	458700		0.026594
NC_000913	458700	458705		0.061213
NC_000913	458705	458710		0.069943
NC_000913	458710	458715		0.057163
NC_000913	458715	458720		0.029872
NC_000913	458720	458725		0.012682
NC_000913	458725	458730		0.004875
NC_000913	458730	458735		0.002791
NC_000913	458735	458740		0.002555
NC_000913	458740	458745		0.001731
NC_000913	458745	458750		0.003055
NC_000913	458750	458755		0.004502
NC_000913	458755	458760		0.003999
NC_000913	458760	458765		0.003583
NC_000913	458765	458770		0.002925
NC_000913	458770	458775		0.009390
NC_000913	458775	458780		0.012318
NC_000913	458780	458785		0.012727
NC_000913	458785	458790		0.006469
NC_000913	458790	458795		0.010411
NC_000913	458795	458800		0.005763
NC_000913	458800	458805		0.005078
NC_000913	458805	458810		0.004625
NC_000913	458810	458815		0.003824
NC_000913	458815	458820		0.005490
NC_000913	458820	458825		0.005239
NC_000913	458825	458830		0.002366
NC_000913	458830	458835		0.001900
NC_000913	458835	458840		0.000571
NC_000913	458840	458845		0.000237
NC_000913	458845	458850		0.000121
NC_000913	458850	458855		0.000167
NC_000913	458855	458860		0.001499
NC_000913	458860	458865		0.001476
NC_000913	458865	458870		0.004090
NC_000913	458870	458875		0.015344
NC_000913	458875	458880		0.024756
NC_000913	458880	458885		0.025440
NC_000913	458885	458890		0.026714
NC_000913	458890	458895		0.098520
NC_000913	458895	458900		0.073428
NC_000913	458900	458905		0.088284
NC_000913	458905	458910		0.064844
NC_000913	458910	458915		0.051804
NC_000913	458915	458920		0.063173
NC_000913	458920	458925		0.052637
NC_000913	458925	458930		0.061683
NC_000913	458930	458935		0.052453
NC_000913	458935	458940		0.051252
NC_000913	458940	458945		0.047347
NC_000913	458945	458950		0.040424
NC_000913	458950	458955		0.088043
NC_000913	458955	458960		0.070710
NC_000913	458960	458965		0.081663
NC_000913	458965	458970		0.047133
NC_000913	458970	458975		0.029987
NC_000913	458975	458980		0.035649
NC_000913	458980	458985		0.014466
NC_000913	458985	458990		0.032222
NC_000913	458990	458995		0.028468
NC_000913	458995	459000		0.017362
NC_000913	459000	459005		0.014683
NC_000913	459005	459010		0.012340
NC_000913	459010	459015		0.011773
NC_000913	459015	459020		0.042257
NC_000913	459020	459025		0.069198
NC_000913	459025	459030		0.091064
NC_000913	459030	459035		0.097612
NC_000913	459035	459040		0.119820
NC_000913	459040	459045		0.124271
NC_000913	459045	459050		0.167993
NC_000913	459050	459055		0.123140
NC_000913	459055	459060		0.116278
NC_000913	459060	459065		0.104632
NC_000913	459065	459070		0.091040
NC_000913	459070	459075		0.062293
NC_000913	459075	459080		0.045407
NC_000913	459080	459085		0.042377
NC_000913	459085	459090		0.022060
NC_000913	459090	459095		0.025435
NC_000913	459095	459100		0.028276
NC_000913	459100	459105		0.031374
NC_000913	459105	459110		0.049631
NC_000913	459110	459115		0.057939
NC_000913	459115	459120		0.137738
NC_000913	459120	459125		0.238140
NC_000913	459125	459130		0.325999
NC_000913	459130	459135		0.256684
NC_000913	459135	459140		0.256809
NC_000913	459140	459145		0.305266
NC_000913	459145	459150		0.282834
NC_000913	459150	459155		0.267743
NC_000913	459155	459160		0.148187
NC_000913	459160	459165		0.146054
NC_000913	459165	459170		0.133173
NC_000913	459170	459175		0.084397
NC_000913	459175	459180		0.065707
NC_000913	459180	459185		0.069916
NC_000913	459185	459190		0.050042
NC_000913	459190	459195		0.045255
NC_000913	459195	459200		0.051350
NC_000913	459200	459205		0.034061
NC_000913	459205	459210		0.034267
NC_000913	459210	459215		0.027736
NC_000913	459215	459220		0.069274
NC_000913	459220	459225		0.079926
NC_000913	459225	459230		0.073315
NC_000913	459230	459235		0.082069
NC_000913	459235	459240		0.092868
NC_000913	459240	459245		0.110006
NC_000913	459245	459250		0.146013
NC_000913	459250	459255		0.183311
NC_000913	459255	459260		0.161629
NC_000913	459260	459265		0.171493
NC_000913	459265	459270		0.165489
NC_000913	459270	459275		0.273311
NC_000913	459275	459280		0.309039
NC_000913	459280	459285		0.300998
NC_000913	459285	459290		0.349271
NC_000913	459290	459295		0.367397
NC_000913	459295	459300		0.445144
NC_000913	459300	459305		0.440420
NC_000913	459305	459310		0.440065
NC_000913	459310	459315		0.405717
NC_000913	459315	459320		0.523942
NC_000913	459320	459325		0.515617
NC_000913	459325	459330		0.160234
NC_000913	459330	459335		0.144877
NC_000913	459335	459340		0.140703
NC_000913	459340	459345		0.103445
NC_000913	459345	459350		0.093315
NC_000913	459350	459355		0.106121
NC_000913	459355	459360		0.217740
NC_000913	459360	459365		0.224478
NC_000913	459365	459370		0.233512
NC_000913	459370	459375		0.226848
NC_000913	459375	459380		0.233998
NC_000913	459380	459385		0.226745
NC_000913	459385	459390		0.269421
NC_000913	459390	459395		0.420296
NC_000913	459395	459400		0.569167
NC_000913	459400	459405		0.748096
NC_000913	459405	459410		0.587046
NC_000913	459410	459415		0.593513
NC_000913	459415	459420		0.624952
NC_000913	459420	459425		0.638519
NC_000913	459425	459430		0.585517
NC_000913	459430	459435		0.500656
NC_000913	459435	459440		0.493149
NC_000913	459440	459445		0.633422
NC_000913	459445	459450		0.877758
NC_000913	459450	459455		0.710565
NC_000913	459455	459460		0.967592
NC_000913	459460	459465		0.837840
NC_000913	459465	459470		0.824858
NC_000913	459470	459475		1.010200
NC_000913	459475	459480		0.572558
NC_000913	459480	459485		0.441545
NC_000913	459485	459490		0.312929
NC_000913	459490	459495		0.324985
NC_000913	459495	459500		0.240128
NC_000913	459500	459505		0.240416
NC_000913	459505	459510		0.234617
NC_000913	459510	459515		0.279988
NC_000913	459515	459520		0.255862
NC_000913	459520	459525		0.226329
NC_000913	459525	459530		0.256497
NC_000913	459530	459535		0.381418
NC_000913	459535	459540		0.389461
NC_000913	459540	459545		0.419717
NC_000913	459545	459550		0.338634
NC_000913	459550	459555		0.256701
NC_000913	459555	459560		0.208869
NC_000913	459560	459565		0.195711
NC_000913	459565	459570		0.198906
NC_000913	459570	459575		0.216149
NC_000913	459575	459580		0.308042
NC_000913	459580	459585		0.301329
NC_000913	459585	459590		0.408034
NC_000913	459590	459595		0.597152
NC_000913	459595	459600		0.556212
NC_000913	459600	459605		0.173752
NC_000913	459605	459610		0.156022
NC_000913	459610	459615		0.176699
NC_000913	459615	459620		0.148403
NC_000913	459620	459625		0.124952
NC_000913	459625	459630		0.120411
NC_000913	459630	459635		0.123754
NC_000913	459635	459640		0.094669
NC_000913	459640	459645		0.108553
NC_000913	459645	459650		0.112052
NC_000913	459650	459655		0.122775
NC_000913	459655	459660		0.099328
NC_000913	459660	459665		0.152765
NC_000913	459665	459670		0.182324
NC_000913	459670	459675		0.240698
NC_000913	459675	459680		0.186344
NC_000913	459680	459685		0.182149
NC_000913	459685	459690		0.171447
NC_000913	459690	459695		0.100288
NC_000913	459695	459700		0.105517
NC_000913	459700	459705		0.094773
NC_000913	459705	459710		0.074300
NC_000913	459710	459715		0.085810
NC_000913	459715	459720		0.089763
NC_000913	459720	459725		0.058930
NC_000913	459725	459730		0.044158
NC_000913	459730	459735		0.052416
NC_000913	459735	459740		0.043807
NC_000913	459740	459745		0.048353
NC_000913	459745	459750		0.029779
NC_000913	459750	459755		0.026470
NC_000913	459755	459760		0.029643
NC_000913	459760	459765		0.034087
NC_000913	459765	459770		0.026177
NC_000913	459770	459775		0.106429
NC_000913	459775	459780		0.034670
NC_000913	459780	459785		0.025580
NC_000913	459785	459790		0.015101
NC_000913	459790	459795		0.011842
NC_000913	459795	459800		0.013838
NC_000913	459800	459805		0.010870
NC_000913	459805	459810		0.007749
NC_000913	459810	459815		0.006906
NC_000913	459815	459820		0.005904
NC_000913	459820	459825		0.004739
NC_000913	459825	459830		0.003408
NC_000913	459830	459835		0.003713
NC_000913	459835	459840		0.002813
NC_000913	459840	459845		0.002726
NC_000913	459845	459850		0.002850
NC_000913	459850	459855		0.003660
NC_000913	459855	459860		0.003374
NC_000913	459860	459865		0.006078
NC_000913	459865	459870		0.003271
NC_000913	459870	459875		0.003872
NC_000913	459875	459880		0.005687
NC_000913	459880	459885		0.007276
NC_000913	459885	459890		0.006863
NC_000913	459890	459895		0.013089
NC_000913	459895	459900		0.015655
NC_000913	459900	459905		0.021747
NC_000913	459905	459910		0.029345
NC_000913	459910	459915		0.031544
NC_000913	459915	459920		0.030928
NC_000913	459920	459925		0.042583
NC_000913	459925	459930		0.049964
NC_000913	459930	459935		0.024400
NC_000913	459935	459940		0.021819
NC_000913	459940	459945		0.022644
NC_000913	459945	459950		0.013820
NC_000913	459950	459955		0.013895
NC_000913	459955	459960		0.007663
NC_000913	459960	459965		0.005915
NC_000913	459965	459970		0.006108
NC_000913	459970	459975		0.008150
NC_000913	459975	459980		0.007509
NC_000913	459980	459985		0.005052
NC_000913	459985	459990		0.010141
NC_000913	459990	459995		0.034714
NC_000913	459995	460000		0.024885
NC_000913	460000	460005		0.028554
NC_000913	460005	460010		0.026031
NC_000913	460010	460015		0.019107
NC_000913	460015	460020		0.016736
NC_000913	460020	460025		0.014248
NC_000913	460025	460030		0.014160
NC_000913	460030	460035		0.037159
NC_000913	460035	460040		0.035154
NC_000913	460040	460045		0.040817
NC_000913	460045	460050		0.022259
NC_000913	460050	460055		0.013745
NC_000913	460055	460060		0.023900
NC_000913	460060	460065		0.039989
NC_000913	460065	460070		0.053434
NC_000913	460070	460075		0.058984
NC_000913	460075	460080		0.063525
NC_000913	460080	460085		0.124618
NC_000913	460085	460090		0.133730
NC_000913	460090	460095		0.125635
NC_000913	460095	460100		0.105115
NC_000913	460100	460105		0.109230
NC_000913	460105	460110		0.070063
NC_000913	460110	460115		0.083799
NC_000913	460115	460120		0.082790
NC_000913	460120	460125		0.067175
NC_000913	460125	460130		0.059195
NC_000913	460130	460135		0.059893
NC_000913	460135	460140		0.056297
NC_000913	460140	460145		0.061102
NC_000913	460145	460150		0.025259
NC_000913	460150	460155		0.024921
NC_000913	460155	460160		0.032758
NC_000913	460160	460165		0.029136
NC_000913	460165	460170		0.025931
NC_000913	460170	460175		0.020174
NC_000913	460175	460180		0.041692
NC_000913	460180	460185		0.049922
NC_000913	460185	460190		0.042022
NC_000913	460190	460195		0.037883
NC_000913	460195	460200		0.033317
NC_000913	460200	460205		0.032993
NC_000913	460205	460210		0.027054
NC_000913	460210	460215		0.036571
NC_000913	460215	460220		0.058536
NC_000913	460220	460225		0.035420
NC_000913	460225	460230		0.033186
NC_000913	460230	460235		0.028722
NC_000913	460235	460240		0.041833
NC_000913	460240	460245		0.046570
NC_000913	460245	460250		0.062693
NC_000913	460250	460255		0.063460
NC_000913	460255	460260		0.075328
NC_000913	460260	460265		0.089793
NC_000913	460265	460270		0.102932
NC_000913	460270	460275		0.165643
NC_000913	460275	460280		0.221614
NC_000913	460280	460285		0.254382
NC_000913	460285	460290		0.358827
NC_000913	460290	460295		0.355273
NC_000913	460295	460300		0.254853
NC_000913	460300	460305		0.285726
NC_000913	460305	460310		0.277769
NC_000913	460310	460315		0.149081
NC_000913	460315	460320		0.092048
NC_000913	460320	460325		0.053174
NC_000913	460325	460330		0.052021
NC_000913	460330	460335		0.045727
NC_000913	460335	460340		0.059050
NC_000913	460340	460345		0.033505
NC_000913	460345	460350		0.030610
NC_000913	460350	460355		0.062127
NC_000913	460355	460360		0.050040
NC_000913	460360	460365		0.046631
NC_000913	460365	460370		0.140836
NC_000913	460370	460375		0.181436
NC_000913	460375	460380		0.244054
NC_000913	460380	460385		0.224832
NC_000913	460385	460390		0.265354
NC_000913	460390	460395		0.084758
NC_000913	460395	460400		0.079837
NC_000913	460400	460405		0.065822
NC_000913	460405	460410		0.085458
NC_000913	460410	460415		0.078490
NC_000913	460415	460420		0.094928
NC_000913	460420	460425		0.201101
NC_000913	460425	460430		0.338554
NC_000913	460430	460435		0.339121
NC_000913	460435	460440		0.322480
NC_000913	460440	460445		0.354581
NC_000913	460445	460450		0.357330
NC_000913	460450	460455		0.373283
NC_000913	460455	460460		0.366550
NC_000913	460460	460465		0.402030
NC_000913	460465	460470		0.440136
NC_000913	460470	460475		0.516230
NC_000913	460475	460480		0.496934
NC_000913	460480	460485		0.607360
NC_000913	460485	460490		0.576264
NC_000913	460490	460495		0.488289
NC_000913	460495	460500		0.517326
NC_000913	460500	460505		0.576584
NC_000913	460505	460510		0.573038
NC_000913	460510	460515		0.577863
NC_000913	460515	460520		0.732849
NC_000913	460520	460525		0.894678
NC_000913	460525	460530		0.907630
NC_000913	460530	460535		1.423657
NC_000913	460535	460540		1.894976
NC_000913	460540	460545		2.187949
NC_000913	460545	460550		2.527802
NC_000913	460550	460555		3.149756
NC_000913	460555	460560		5.077906
NC_000913	460560	460565		8.038405
NC_000913	460565	460570		10.543891
NC_000913	460570	460575		11.725527
NC_000913	460575	460580		12.368541
NC_000913	460580	460585		12.732192
NC_000913	460585	460590		12.631571
NC_000913	460590	460595		12.466068
NC_000913	460595	460600		11.917788
NC_000913	460600	460605		11.323576
NC_000913	460605	460610		10.948709
NC_000913	460610	460615		8.653279
NC_000913	460615	460620		6.209317
NC_000913	460620	460625		4.669542
NC_000913	460625	460630		3.549908
NC_000913	460630	460635		2.044764
NC_000913	460635	460640		1.768898
NC_000913	460640	460645		1.636951
NC_000913	460645	460650		1.110923
NC_000913	460650	460655		1.031069
NC_000913	460655	460660		1.311048
NC_000913	460660	460665		0.720421
NC_000913	460665	460670		0.610703
NC_000913	460670	460675		0.613225
NC_000913	460675	460680		0.575427
NC_000913	460680	460685		0.727754
NC_000913	460685	460690		0.901074
NC_000913	460690	460695		0.900073
NC_000913	460695	460700		0.741620
NC_000913	460700	460705		0.700759
NC_000913	460705	460710		0.640793
NC_000913	460710	460715		0.545337
NC_000913	460715	460720		0.505935
NC_000913	460720	460725		0.406323
NC_000913	460725	460730		0.544149
NC_000913	460730	460735		0.383346
NC_000913	460735	460740		0.435044
NC_000913	460740	460745		0.351862
NC_000913	460745	460750		0.284349
NC_000913	460750	460755		0.291417
NC_000913	460755	460760		0.273127
NC_000913	460760	460765		0.250951
NC_000913	460765	460770		0.106796
NC_000913	460770	460775		0.074322
NC_000913	460775	460780		0.067720
NC_000913	460780	460785		0.044799
NC_000913	460785	460790		0.040197
NC_000913	460790	460795		0.022153
NC_000913	460795	460800		0.012956
NC_000913	460800	460805		0.009813
NC_000913	460805	460810		0.013886
NC_000913	460810	460815		0.015171
NC_000913	460815	460820		0.019274
NC_000913	460820	460825		0.014126
NC_000913	460825	460830		0.018390
NC_000913	460830	460835		0.022790
NC_000913	460835	460840		0.045688
NC_000913	460840	460845		0.052815
NC_000913	460845	460850		0.064172
NC_000913	460850	460855		0.096885
NC_000913	460855	460860		0.107404
NC_000913	460860	460865		0.125999
NC_000913	460865	460870		0.133968
NC_000913	460870	460875		0.108263
NC_000913	460875	460880		0.243127
NC_000913	460880	460885		0.122360
NC_000913	460885	460890		0.100036
NC_000913	460890	460895		0.115557
NC_000913	460895	460900		0.079609
NC_000913	460900	460905		0.107555
NC_000913	460905	460910		0.101031
NC_000913	460910	460915		0.189016
NC_000913	460915	460920		0.175825
NC_000913	460920	460925		0.183369
NC_000913	460925	460930		0.147612
NC_000913	460930	460935		0.290288
NC_000913	460935	460940		0.316081
NC_000913	460940	460945		0.302202
NC_000913	460945	460950		0.260707
NC_000913	460950	460955		0.267608
NC_000913	460955	460960		0.248921
NC_000913	460960	460965		0.255432
NC_000913	460965	460970		0.217523
NC_000913	460970	460975		0.204720
NC_000913	460975	460980		0.215899
NC_000913	460980	460985		0.186446
NC_000913	460985	460990		0.170432
NC_000913	460990	460995		0.191725
NC_000913	460995	461000		0.261271
NC_000913	461000	461005		0.251193
NC_000913	461005	461010		0.433429
NC_000913	461010	461015		0.356218
NC_000913	461015	461020		0.261805
NC_000913	461020	461025		0.210226
NC_000913	461025	461030		0.218467
NC_000913	461030	461035		0.257385
NC_000913	461035	461040		0.327795
NC_000913	461040	461045		0.303498
NC_000913	461045	461050		0.089560
NC_000913	461050	461055		0.061186
NC_000913	461055	461060		0.048711
NC_000913	461060	461065		0.043252
NC_000913	461065	461070		0.046249
NC_000913	461070	461075		0.048306
NC_000913	461075	461080		0.065110
NC_000913	461080	461085		0.112532
NC_000913	461085	461090		0.070854
NC_000913	461090	461095		0.054840
NC_000913	461095	461100		0.093752
NC_000913	461100	461105		0.227656
NC_000913	461105	461110		0.244751
NC_000913	461110	461115		0.194084
NC_000913	461115	461120		0.190890
NC_000913	461120	461125		0.219739
NC_000913	461125	461130		0.200969
NC_000913	461130	461135		0.180795
NC_000913	461135	461140		0.222842
NC_000913	461140	461145		0.206622
NC_000913	461145	461150		0.206130
NC_000913	461150	461155		0.183832
NC_000913	461155	461160		0.271214
NC_000913	461160	461165		0.233502
NC_000913	461165	461170		0.239120
NC_000913	461170	461175		0.226596
NC_000913	461175	461180		0.195316
NC_000913	461180	461185		0.125905
NC_000913	461185	461190		0.069741
NC_000913	461190	461195		0.087963
NC_000913	461195	461200		0.094405
NC_000913	461200	461205		0.078991
NC_000913	461205	461210		0.088417
NC_000913	461210	461215		0.119535
NC_000913	461215	461220		0.109732
NC_000913	461220	461225		0.114939
NC_000913	461225	461230		0.096545
NC_000913	461230	461235		0.110731
NC_000913	461235	461240		0.092280
NC_000913	461240	461245		0.130367
NC_000913	461245	461250		0.058291
NC_000913	461250	461255		0.038226
NC_000913	461255	461260		0.047538
NC_000913	461260	461265		0.031789
NC_000913	461265	461270		0.015632
NC_000913	461270	461275		0.008301
NC_000913	461275	461280		0.007179
NC_000913	461280	461285		0.003609
NC_000913	461285	461290		0.004621
NC_000913	461290	461295		0.001967
NC_000913	461295	461300		0.001532
NC_000913	461300	461305		0.000589
NC_000913	461305	461310		0.000517
NC_000913	461310	461315		0.000604
NC_000913	461315	461320		0.000631
NC_000913	461320	461325		0.000613
NC_000913	461325	461330		0.001138
NC_000913	461330	461335		0.000946
NC_000913	461335	461340		0.001285
NC_000913	461340	461345		0.001969
NC_000913	461345	461350		0.003179
NC_000913	461350	461355		0.032527
NC_000913	461355	461360		0.023506
NC_000913	461360	461365		0.031895
NC_000913	461365	461370		0.033990
NC_000913	461370	461375		0.031233
NC_000913	461375	461380		0.021351
NC_000913	461380	461385		0.039731
NC_000913	461385	461390		0.083881
NC_000913	461390	461395		0.087862
NC_000913	461395	461400		0.061422
NC_000913	461400	461405		0.074196
NC_000913	461405	461410		0.070681
NC_000913	461410	461415		0.090483
NC_000913	461415	461420		0.086118
NC_000913	461420	461425		0.110614
NC_000913	461425	461430		0.023187
NC_000913	461430	461435		0.022766
NC_000913	461435	461440		0.006600
NC_000913	461440	461445		0.006019
NC_000913	461445	461450		0.002354
NC_000913	461450	461455		0.002646
NC_000913	461455	461460		0.000680
NC_000913	461460	461465		0.000481
NC_000913	461465	461470		0.000563
NC_000913	461470	461475		0.103073
NC_000913	461475	461480		0.150570
NC_000913	461480	461485		0.160981
NC_000913	461485	461490		0.109000
NC_000913	461490	461495		0.110182
NC_000913	461495	461500		0.154036
NC_000913	461500	461505		0.062268
NC_000913	461505	461510		0.035975
NC_000913	461510	461515		0.027760
NC_000913	461515	461520		0.021498
NC_000913	461520	461525		0.023262
NC_000913	461525	461530		0.041802
NC_000913	461530	461535		0.045694
NC_000913	461535	461540		0.034065
NC_000913	461540	461545		0.022293
NC_000913	461545	461550		0.040995
NC_000913	461550	461555		0.041458
NC_000913	461555	461560		0.029849
NC_000913	461560	461565		0.035579
NC_000913	461565	461570		0.032519
NC_000913	461570	461575		0.030281
NC_000913	461575	461580		0.099786
NC_000913	461580	461585		0.099869
NC_000913	461585	461590		0.092871
NC_000913	461590	461595		0.103416
NC_000913	461595	461600		0.130813
NC_000913	461600	461605		0.095387
NC_000913	461605	461610		0.180264
NC_000913	461610	461615		0.234602
NC_000913	461615	461620		0.255295
NC_000913	461620	461625		0.342522
NC_000913	461625	461630		0.348791
NC_000913	461630	461635		0.520448
NC_000913	461635	461640		0.486483
NC_000913	461640	461645		0.368154
NC_000913	461645	461650		0.386463
NC_000913	461650	461655		0.284584
NC_000913	461655	461660		0.392497
NC_000913	461660	461665		0.154748
NC_000913	461665	461670		0.172528
NC_000913	461670	461675		0.140040
NC_000913	461675	461680		0.167646
NC_000913	461680	461685		0.179754
NC_000913	461685	461690		0.207937
NC_000913	461690	461695		0.198197
NC_000913	461695	461700		0.288558
NC_000913	461700	461705		0.172350
NC_000913	461705	461710		0.145046
NC_000913	461710	461715		0.099258
NC_000913	461715	461720		0.100885
NC_000913	461720	461725		0.074447
NC_000913	461725	461730		0.058633
NC_000913	461730	461735		0.046894
NC_000913	461735	461740		0.042012
NC_000913	461740	461745		0.024024
NC_000913	461745	461750		0.016380
NC_000913	461750	461755		0.022999
NC_000913	461755	461760		0.056902
NC_000913	461760	461765		0.067591
NC_000913	461765	461770		0.071556
NC_000913	461770	461775		0.078948
NC_000913	461775	461780		0.080619
NC_000913	461780	461785		0.093789
NC_000913	461785	461790		0.111909
NC_000913	461790	461795		0.194287
NC_000913	461795	461800		0.120170
NC_000913	461800	461805		0.123306
NC_000913	461805	461810		0.077736
NC_000913	461810	461815		0.093005
NC_000913	461815	461820		0.096054
NC_000913	461820	461825		0.120403
NC_000913	461825	461830		0.132851
NC_000913	461830	461835		0.072433
NC_000913	461835	461840		0.075544
NC_000913	461840	461845		0.075860
NC_000913	461845	461850		0.054505
NC_000913	461850	461855		0.059419
NC_000913	461855	461860		0.054940
NC_000913	461860	461865		0.051521
NC_000913	461865	461870		0.038770
NC_000913	461870	461875		0.040714
NC_000913	461875	461880		0.039987
NC_000913	461880	461885		0.064567
NC_000913	461885	461890		0.086650
NC_000913	461890	461895		0.119237
NC_000913	461895	461900		0.102288
NC_000913	461900	461905		0.127884
NC_000913	461905	461910		0.174207
NC_000913	461910	461915		0.296840
NC_000913	461915	461920		0.340412
NC_000913	461920	461925		0.285107
NC_000913	461925	461930		0.280155
NC_000913	461930	461935		0.298943
NC_000913	461935	461940		0.311573
NC_000913	461940	461945		0.287767
NC_000913	461945	461950		0.292580
NC_000913	461950	461955		0.320980
NC_000913	461955	461960		0.366315
NC_000913	461960	461965		0.386296
NC_000913	461965	461970		0.371533
NC_000913	461970	461975		0.642274
NC_000913	461975	461980		0.596606
NC_000913	461980	461985		0.542964
NC_000913	461985	461990		0.432923
NC_000913	461990	461995		0.528200
NC_000913	461995	462000		0.229309
NC_000913	462000	462005		0.269684
NC_000913	462005	462010		0.293419
NC_000913	462010	462015		0.347161
NC_000913	462015	462020		0.369496
NC_000913	462020	462025		0.431705
NC_000913	462025	462030		0.455280
NC_000913	462030	462035		0.500941
NC_000913	462035	462040		0.385945
NC_000913	462040	462045		0.305113
NC_000913	462045	462050		0.311565
NC_000913	462050	462055		0.321177
NC_000913	462055	462060		0.466331
NC_000913	462060	462065		0.455144
NC_000913	462065	462070		0.465945
NC_000913	462070	462075		0.431965
NC_000913	462075	462080		0.702288
NC_000913	462080	462085		0.614016
NC_000913	462085	462090		0.629695
NC_000913	462090	462095		0.695424
NC_000913	462095	462100		0.561748
NC_000913	462100	462105		0.625341
NC_000913	462105	462110		0.594122
NC_000913	462110	462115		0.456922
NC_000913	462115	462120		0.578789
NC_000913	462120	462125		0.437213
NC_000913	462125	462130		0.419744
NC_000913	462130	462135		0.427504
NC_000913	462135	462140		0.278598
NC_000913	462140	462145		0.260379
NC_000913	462145	462150		0.260374
NC_000913	462150	462155		0.297921
NC_000913	462155	462160		0.275206
NC_000913	462160	462165		0.488831
NC_000913	462165	462170		0.461398
NC_000913	462170	462175		0.423966
NC_000913	462175	462180		0.432324
NC_000913	462180	462185		0.385175
NC_000913	462185	462190		0.357081
NC_000913	462190	462195		0.228651
NC_000913	462195	462200		0.284562
NC_000913	462200	462205		0.430242
NC_000913	462205	462210		0.299626
NC_000913	462210	462215		0.305221
NC_000913	462215	462220		0.294529
NC_000913	462220	462225		0.318464
NC_000913	462225	462230		0.268782
NC_000913	462230	462235		0.286769
NC_000913	462235	462240		0.313300
NC_000913	462240	462245		0.420051
NC_000913	462245	462250		0.525339
NC_000913	462250	462255		1.153286
NC_000913	462255	462260		1.173842
NC_000913	462260	462265		1.023569
NC_000913	462265	462270		0.729651
NC_000913	462270	462275		0.278978
NC_000913	462275	462280		0.261793
NC_000913	462280	462285		0.209724
NC_000913	462285	462290		0.189842
NC_000913	462290	462295		0.184324
NC_000913	462295	462300		0.201658
NC_000913	462300	462305		0.168271
NC_000913	462305	462310		0.254784
NC_000913	462310	462315		0.318833
NC_000913	462315	462320		1.391323
NC_000913	462320	462325		0.828206
NC_000913	462325	462330		0.812771
NC_000913	462330	462335		0.833065
NC_000913	462335	462340		0.730871
NC_000913	462340	462345		0.611123
NC_000913	462345	462350		0.535877
NC_000913	462350	462355		0.453569
NC_000913	462355	462360		0.292232
NC_000913	462360	462365		0.252831
NC_000913	462365	462370		0.210211
NC_000913	462370	462375		0.249889
NC_000913	462375	462380		0.269275
NC_000913	462380	462385		0.272576
NC_000913	462385	462390		0.300628
NC_000913	462390	462395		0.433236
NC_000913	462395	462400		0.503523
NC_000913	462400	462405		0.585087
NC_000913	462405	462410		0.496748
NC_000913	462410	462415		0.514033
NC_000913	462415	462420		0.343998
NC_000913	462420	462425		0.331603
NC_000913	462425	462430		0.289725
NC_000913	462430	462435		0.346561
NC_000913	462435	462440		0.347547
NC_000913	462440	462445		0.417886
NC_000913	462445	462450		0.433094
NC_000913	462450	462455		0.443459
NC_000913	462455	462460		0.404491
NC_000913	462460	462465		0.396111
NC_000913	462465	462470		0.412696
NC_000913	462470	462475		0.450897
NC_000913	462475	462480		0.477540
NC_000913	462480	462485		0.568364
NC_000913	462485	462490		0.471802
NC_000913	462490	462495		0.398283
NC_000913	462495	462500		0.456903
NC_000913	462500	462505		0.426291
NC_000913	462505	462510		0.577099
NC_000913	462510	462515		0.272402
NC_000913	462515	462520		0.040191
NC_000913	462520	462525		0.023645
NC_000913	462525	462530		0.026274
NC_000913	462530	462535		0.025066
NC_000913	462535	462540		0.032861
NC_000913	462540	462545		0.060428
NC_000913	462545	462550		0.144125
NC_000913	462550	462555		0.232244
NC_000913	462555	462560		0.457398
NC_000913	462560	462565		0.521510
NC_000913	462565	462570		0.560532
NC_000913	462570	462575		0.429651
NC_000913	462575	462580		0.386307
NC_000913	462580	462585		0.234671
NC_000913	462585	462590		0.289851
NC_000913	462590	462595		0.253958
NC_000913	462595	462600		0.265101
NC_000913	462600	462605		0.298318
NC_000913	462605	462610		0.341146
NC_000913	462610	462615		0.349226
NC_000913	462615	462620		0.736034
NC_000913	462620	462625		0.435366
NC_000913	462625	462630		0.498384
NC_000913	462630	462635		0.644073
NC_000913	462635	462640		0.507463
NC_000913	462640	462645		0.535624
NC_000913	462645	462650		0.518726
NC_000913	462650	462655		0.612654
NC_000913	462655	462660		0.476379
NC_000913	462660	462665		0.587914
NC_000913	462665	462670		0.790076
NC_000913	462670	462675		0.823429
NC_000913	462675	462680		0.771848
NC_000913	462680	462685		0.941478
NC_000913	462685	462690		0.935385
NC_000913	462690	462695		1.084378
NC_000913	462695	462700		0.823632
NC_000913	462700	462705		0.427237
NC_000913	462705	462710		0.171243
NC_000913	462710	462715		0.151437
NC_000913	462715	462720		0.144710
NC_000913	462720	462725		0.140765
NC_000913	462725	462730		0.139681
NC_000913	462730	462735		0.219274
NC_000913	462735	462740		0.331388
NC_000913	462740	462745		0.402270
NC_000913	462745	462750		0.617186
NC_000913	462750	462755		0.903699
NC_000913	462755	462760		0.986884
NC_000913	462760	462765		0.898376
NC_000913	462765	462770		0.849045
NC_000913	462770	462775		0.801801
NC_000913	462775	462780		0.641817
NC_000913	462780	462785		0.499146
NC_000913	462785	462790		0.592911
NC_000913	462790	462795		0.595255
NC_000913	462795	462800		0.557838
NC_000913	462800	462805		0.550023
NC_000913	462805	462810		0.584342
NC_000913	462810	462815		0.403474
NC_000913	462815	462820		0.290504
NC_000913	462820	462825		0.300600
NC_000913	462825	462830		0.263426
NC_000913	462830	462835		0.173249
NC_000913	462835	462840		0.122792
NC_000913	462840	462845		0.090702
NC_000913	462845	462850		0.067591
NC_000913	462850	462855		0.067179
NC_000913	462855	462860		0.098433
NC_000913	462860	462865		0.163301
NC_000913	462865	462870		0.197782
NC_000913	462870	462875		0.123890
NC_000913	462875	462880		0.088163
NC_000913	462880	462885		0.104653
NC_000913	462885	462890		0.078123
NC_000913	462890	462895		0.112015
NC_000913	462895	462900		0.083810
NC_000913	462900	462905		0.091560
NC_000913	462905	462910		0.093628
NC_000913	462910	462915		0.043201
NC_000913	462915	462920		0.029144
NC_000913	462920	462925		0.022595
NC_000913	462925	462930		0.030493
NC_000913	462930	462935		0.029271
NC_000913	462935	462940		0.072342
NC_000913	462940	462945		0.033081
NC_000913	462945	462950		0.044257
NC_000913	462950	462955		0.012974
NC_000913	462955	462960		0.012338
NC_000913	462960	462965		0.013431
NC_000913	462965	462970		0.015136
NC_000913	462970	462975		0.014312
NC_000913	462975	462980		0.012949
NC_000913	462980	462985		0.017465
NC_000913	462985	462990		0.044364
NC_000913	462990	462995		0.030778
NC_000913	462995	463000		0.066895
NC_000913	463000	463005		0.152524
NC_000913	463005	463010		0.040967
NC_000913	463010	463015		0.094562
NC_000913	463015	463020		0.082539
NC_000913	463020	463025		0.062783
NC_000913	463025	463030		0.063958
NC_000913	463030	463035		0.043681
NC_000913	463035	463040		0.059069
NC_000913	463040	463045		0.120730
NC_000913	463045	463050		0.155137
NC_000913	463050	463055		0.173936
NC_000913	463055	463060		0.171830
NC_000913	463060	463065		0.215389
NC_000913	463065	463070		0.235022
NC_000913	463070	463075		0.239543
NC_000913	463075	463080		0.251873
NC_000913	463080	463085		0.224830
NC_000913	463085	463090		0.237893
NC_000913	463090	463095		0.238721
NC_000913	463095	463100		0.232510
NC_000913	463100	463105		0.286137
NC_000913	463105	463110		0.232569
NC_000913	463110	463115		0.252938
NC_000913	463115	463120		0.248442
NC_000913	463120	463125		0.350609
NC_000913	463125	463130		0.296983
NC_000913	463130	463135		0.333149
NC_000913	463135	463140		0.288872
NC_000913	463140	463145		0.264886
NC_000913	463145	463150		0.237474
NC_000913	463150	463155		0.198840
NC_000913	463155	463160		0.265474
NC_000913	463160	463165		0.283649
NC_000913	463165	463170		0.214160
NC_000913	463170	463175		0.215994
NC_000913	463175	463180		0.357846
NC_000913	463180	463185		0.323624
NC_000913	463185	463190		0.305762
NC_000913	463190	463195		0.313416
NC_000913	463195	463200		0.311599
NC_000913	463200	463205		0.164022
NC_000913	463205	463210		0.121159
NC_000913	463210	463215		0.166836
NC_000913	463215	463220		0.182793
NC_000913	463220	463225		0.194468
NC_000913	463225	463230		0.234747
NC_000913	463230	463235		0.224997
NC_000913	463235	463240		0.247758
NC_000913	463240	463245		0.275518
NC_000913	463245	463250		0.271478
NC_000913	463250	463255		0.182755
NC_000913	463255	463260		0.170511
NC_000913	463260	463265		0.174719
NC_000913	463265	463270		0.234899
NC_000913	463270	463275		0.327547
NC_000913	463275	463280		0.461195
NC_000913	463280	463285		0.381325
NC_000913	463285	463290		0.388535
NC_000913	463290	463295		0.421286
NC_000913	463295	463300		0.419602
NC_000913	463300	463305		0.429367
NC_000913	463305	463310		0.570117
NC_000913	463310	463315		0.727524
NC_000913	463315	463320		0.820863
NC_000913	463320	463325		0.611350
NC_000913	463325	463330		0.732557
NC_000913	463330	463335		0.598536
NC_000913	463335	463340		0.584622
NC_000913	463340	463345		0.470925
NC_000913	463345	463350		0.533148
NC_000913	463350	463355		0.579544
NC_000913	463355	463360		1.030070
NC_000913	463360	463365		1.144399
NC_000913	463365	463370		2.039855
NC_000913	463370	463375		2.511902
NC_000913	463375	463380		2.289545
NC_000913	463380	463385		2.563269
NC_000913	463385	463390		2.587425
NC_000913	463390	463395		2.464775
NC_000913	463395	463400		2.225412
NC_000913	463400	463405		2.579416
NC_000913	463405	463410		1.786699
NC_000913	463410	463415		1.268790
NC_000913	463415	463420		1.155096
NC_000913	463420	463425		1.099773
NC_000913	463425	463430		0.952972
NC_000913	463430	463435		0.886623
NC_000913	463435	463440		0.699948
NC_000913	463440	463445		0.633895
NC_000913	463445	463450		0.505100
NC_000913	463450	463455		0.366625
NC_000913	463455	463460		0.411370
NC_000913	463460	463465		0.295097
NC_000913	463465	463470		0.353515
NC_000913	463470	463475		0.289230
NC_000913	463475	463480		0.242710
NC_000913	463480	463485		0.311327
NC_000913	463485	463490		0.257284
NC_000913	463490	463495		0.246145
NC_000913	463495	463500		0.269324
NC_000913	463500	463505		0.219989
NC_000913	463505	463510		0.311499
NC_000913	463510	463515		0.399841
NC_000913	463515	463520		0.407601
NC_000913	463520	463525		0.427716
NC_000913	463525	463530		0.346917
NC_000913	463530	463535		0.380102
NC_000913	463535	463540		0.585753
NC_000913	463540	463545		0.533327
NC_000913	463545	463550		0.447741
NC_000913	463550	463555		0.594392
NC_000913	463555	463560		0.647632
NC_000913	463560	463565		0.582087
NC_000913	463565	463570		0.639489
NC_000913	463570	463575		0.709856
NC_000913	463575	463580		0.473616
NC_000913	463580	463585		0.502508
NC_000913	463585	463590		0.551174
NC_000913	463590	463595		0.424947
NC_000913	463595	463600		0.476619
NC_000913	463600	463605		0.449796
NC_000913	463605	463610		0.136150
NC_000913	463610	463615		0.164205
NC_000913	463615	463620		0.154261
NC_000913	463620	463625		0.130819
NC_000913	463625	463630		0.142868
NC_000913	463630	463635		0.171896
NC_000913	463635	463640		0.323721
NC_000913	463640	463645		0.256131
NC_000913	463645	463650		0.208797
NC_000913	463650	463655		0.174518
NC_000913	463655	463660		0.156909
NC_000913	463660	463665		0.212341
NC_000913	463665	463670		0.159617
NC_000913	463670	463675		0.135370
NC_000913	463675	463680		0.118074
NC_000913	463680	463685		0.103087
NC_000913	463685	463690		0.140155
NC_000913	463690	463695		0.187033
NC_000913	463695	463700		0.190930
NC_000913	463700	463705		0.172849
NC_000913	463705	463710		0.160203
NC_000913	463710	463715		0.193083
NC_000913	463715	463720		0.244257
NC_000913	463720	463725		0.327466
NC_000913	463725	463730		0.436891
NC_000913	463730	463735		0.393492
NC_000913	463735	463740		0.377092
NC_000913	463740	463745		0.204279
NC_000913	463745	463750		0.227863
NC_000913	463750	463755		0.130125
NC_000913	463755	463760		0.154886
NC_000913	463760	463765		0.157446
NC_000913	463765	463770		0.152749
NC_000913	463770	463775		0.249885
NC_000913	463775	463780		0.454218
NC_000913	463780	463785		0.370944
NC_000913	463785	463790		0.389349
NC_000913	463790	463795		0.129649
NC_000913	463795	463800		0.123047
NC_000913	463800	463805		0.095811
NC_000913	463805	463810		0.068840
NC_000913	463810	463815		0.056810
NC_000913	463815	463820		0.066405
NC_000913	463820	463825		0.061466
NC_000913	463825	463830		0.061745
NC_000913	463830	463835		0.023936
NC_000913	463835	463840		0.023960
NC_000913	463840	463845		0.026276
NC_000913	463845	463850		0.019795
NC_000913	463850	463855		0.016160
NC_000913	463855	463860		0.008145
NC_000913	463860	463865		0.005782
NC_000913	463865	463870		0.156970
NC_000913	463870	463875		0.176388
NC_000913	463875	463880		0.256787
NC_000913	463880	463885		0.376721
NC_000913	463885	463890		0.398688
NC_000913	463890	463895		0.751430
NC_000913	463895	463900		0.885115
NC_000913	463900	463905		1.334818
NC_000913	463905	463910		1.295922
NC_000913	463910	463915		0.981604
NC_000913	463915	463920		1.337086
NC_000913	463920	463925		0.938075
NC_000913	463925	463930		1.063151
NC_000913	463930	463935		1.394280
NC_000913	463935	463940		1.322955
NC_000913	463940	463945		0.603647
NC_000913	463945	463950		0.439976
NC_000913	463950	463955		0.224608
NC_000913	463955	463960		0.140178
NC_000913	463960	463965		0.130225
NC_000913	463965	463970		0.164976
NC_000913	463970	463975		0.192746
NC_000913	463975	463980		0.185147
NC_000913	463980	463985		0.190918
NC_000913	463985	463990		0.207097
NC_000913	463990	463995		0.361930
NC_000913	463995	464000		0.508532
NC_000913	464000	464005		0.813344
NC_000913	464005	464010		0.799387
NC_000913	464010	464015		0.868589
NC_000913	464015	464020		0.723143
NC_000913	464020	464025		0.673343
NC_000913	464025	464030		0.692608
NC_000913	464030	464035		0.487781
NC_000913	464035	464040		0.413102
NC_000913	464040	464045		0.357055
NC_000913	464045	464050		0.363230
NC_000913	464050	464055		0.438999
NC_000913	464055	464060		0.474109
NC_000913	464060	464065		0.419151
NC_000913	464065	464070		0.484710
NC_000913	464070	464075		0.607865
NC_000913	464075	464080		0.634622
NC_000913	464080	464085		0.605342
NC_000913	464085	464090		0.588138
NC_000913	464090	464095		0.356568
NC_000913	464095	464100		0.327682
NC_000913	464100	464105		0.297867
NC_000913	464105	464110		0.259033
NC_000913	464110	464115		0.306258
NC_000913	464115	464120		0.302736
NC_000913	464120	464125		0.317179
NC_000913	464125	464130		0.703083
NC_000913	464130	464135		0.975227
NC_000913	464135	464140		0.522879
NC_000913	464140	464145		0.468874
NC_000913	464145	464150		0.457119
NC_000913	464150	464155		0.365071
NC_000913	464155	464160		0.310114
NC_000913	464160	464165		0.319554
NC_000913	464165	464170		0.317637
NC_000913	464170	464175		0.206638
NC_000913	464175	464180		0.216697
NC_000913	464180	464185		0.322963
NC_000913	464185	464190		0.308269
NC_000913	464190	464195		0.269843
NC_000913	464195	464200		0.326253
NC_000913	464200	464205		0.445580
NC_000913	464205	464210		0.760263
NC_000913	464210	464215		0.713297
NC_000913	464215	464220		0.572593
NC_000913	464220	464225		0.574645
NC_000913	464225	464230		0.541023
NC_000913	464230	464235		0.359588
NC_000913	464235	464240		0.336433
NC_000913	464240	464245		0.285282
NC_000913	464245	464250		0.261314
NC_000913	464250	464255		0.250037
NC_000913	464255	464260		0.247523
NC_000913	464260	464265		0.225933
NC_000913	464265	464270		0.236705
NC_000913	464270	464275		0.585225
NC_000913	464275	464280		0.621518
NC_000913	464280	464285		0.850159
NC_000913	464285	464290		1.452168
NC_000913	464290	464295		1.803971
NC_000913	464295	464300		4.015105
NC_000913	464300	464305		4.371893
NC_000913	464305	464310		5.505017
NC_000913	464310	464315		5.467448
NC_000913	464315	464320		3.926105
NC_000913	464320	464325		3.545729
NC_000913	464325	464330		3.226294
NC_000913	464330	464335		3.323473
NC_000913	464335	464340		3.178419
NC_000913	464340	464345		3.184083
NC_000913	464345	464350		3.324178
NC_000913	464350	464355		3.807946
NC_000913	464355	464360		4.801260
NC_000913	464360	464365		6.720939
NC_000913	464365	464370		6.378451
NC_000913	464370	464375		5.762081
NC_000913	464375	464380		3.079036
NC_000913	464380	464385		1.455416
NC_000913	464385	464390		1.105115
NC_000913	464390	464395		0.791480
NC_000913	464395	464400		0.685334
NC_000913	464400	464405		0.742942
NC_000913	464405	464410		0.738746
NC_000913	464410	464415		0.635178
NC_000913	464415	464420		0.694061
NC_000913	464420	464425		0.744563
NC_000913	464425	464430		0.613107
NC_000913	464430	464435		0.463706
NC_000913	464435	464440		0.156267
NC_000913	464440	464445		0.099601
NC_000913	464445	464450		0.098084
NC_000913	464450	464455		0.100543
NC_000913	464455	464460		0.084708
NC_000913	464460	464465		0.102285
NC_000913	464465	464470		0.094504
NC_000913	464470	464475		0.115838
NC_000913	464475	464480		0.099585
NC_000913	464480	464485		0.110016
NC_000913	464485	464490		0.214155
NC_000913	464490	464495		0.177804
NC_000913	464495	464500		0.246816
NC_000913	464500	464505		0.276369
NC_000913	464505	464510		0.336980
NC_000913	464510	464515		0.239803
NC_000913	464515	464520		0.256800
NC_000913	464520	464525		0.314969
NC_000913	464525	464530		0.456038
NC_000913	464530	464535		0.842241
NC_000913	464535	464540		0.630394
NC_000913	464540	464545		0.628889
NC_000913	464545	464550		0.645311
NC_000913	464550	464555		0.767632
NC_000913	464555	464560		0.877213
NC_000913	464560	464565		0.896357
NC_000913	464565	464570		1.267762
NC_000913	464570	464575		1.342191
NC_000913	464575	464580		0.873331
NC_000913	464580	464585		0.449012
NC_000913	464585	464590		0.356159
NC_000913	464590	464595		0.312587
NC_000913	464595	464600		0.246436
NC_000913	464600	464605		0.227937
NC_000913	464605	464610		0.243297
NC_000913	464610	464615		0.591410
NC_000913	464615	464620		2.180775
NC_000913	464620	464625		2.505036
NC_000913	464625	464630		2.385204
NC_000913	464630	464635		2.301114
NC_000913	464635	464640		2.926815
NC_000913	464640	464645		1.137310
NC_000913	464645	464650		1.095705
NC_000913	464650	464655		0.896873
NC_000913	464655	464660		0.872742
NC_000913	464660	464665		0.471560
NC_000913	464665	464670		0.343766
NC_000913	464670	464675		0.219730
NC_000913	464675	464680		0.300824
NC_000913	464680	464685		0.293949
NC_000913	464685	464690		0.292828
NC_000913	464690	464695		0.289784
NC_000913	464695	464700		0.283330
NC_000913	464700	464705		0.289734
NC_000913	464705	464710		0.188079
NC_000913	464710	464715		0.553670
NC_000913	464715	464720		0.778001
NC_000913	464720	464725		1.714479
NC_000913	464725	464730		2.495534
NC_000913	464730	464735		1.951425
NC_000913	464735	464740		0.600890
NC_000913	464740	464745		0.657892
NC_000913	464745	464750		0.556693
NC_000913	464750	464755		0.335290
NC_000913	464755	464760		0.278039
NC_000913	464760	464765		0.264677
NC_000913	464765	464770		0.155485
NC_000913	464770	464775		0.111232
NC_000913	464775	464780		0.113717
NC_000913	464780	464785		0.125576
NC_000913	464785	464790		0.127570
NC_000913	464790	464795		0.109473
NC_000913	464795	464800		0.176579
NC_000913	464800	464805		0.116043
NC_000913	464805	464810		0.101536
NC_000913	464810	464815		0.086919
NC_000913	464815	464820		0.080890
NC_000913	464820	464825		0.118906
NC_000913	464825	464830		0.088804
NC_000913	464830	464835		0.113509
NC_000913	464835	464840		0.111745
NC_000913	464840	464845		0.208611
NC_000913	464845	464850		0.227155
NC_000913	464850	464855		0.574407
NC_000913	464855	464860		0.444298
NC_000913	464860	464865		0.328441
NC_000913	464865	464870		0.278336
NC_000913	464870	464875		0.226476
NC_000913	464875	464880		0.118855
NC_000913	464880	464885		0.105921
NC_000913	464885	464890		0.097498
NC_000913	464890	464895		0.125015
NC_000913	464895	464900		0.161806
NC_000913	464900	464905		0.185553
NC_000913	464905	464910		0.294847
NC_000913	464910	464915		0.732073
NC_000913	464915	464920		0.991182
NC_000913	464920	464925		0.616171
NC_000913	464925	464930		0.601669
NC_000913	464930	464935		0.526197
NC_000913	464935	464940		0.462986
NC_000913	464940	464945		0.253867
NC_000913	464945	464950		0.133664
NC_000913	464950	464955		0.124928
NC_000913	464955	464960		0.087008
NC_000913	464960	464965		0.106854
NC_000913	464965	464970		0.100729
NC_000913	464970	464975		0.179391
NC_000913	464975	464980		0.221552
NC_000913	464980	464985		0.521037
NC_000913	464985	464990		0.398772
NC_000913	464990	464995		0.455958
NC_000913	464995	465000		0.524167
NC_000913	465000	465005		0.592487
NC_000913	465005	465010		0.499068
NC_000913	465010	465015		0.449116
NC_000913	465015	465020		0.366118
NC_000913	465020	465025		0.346053
NC_000913	465025	465030		0.270329
NC_000913	465030	465035		0.132876
NC_000913	465035	465040		0.079598
NC_000913	465040	465045		0.080383
NC_000913	465045	465050		0.086946
NC_000913	465050	465055		0.080401
NC_000913	465055	465060		0.137537
NC_000913	465060	465065		0.357726
NC_000913	465065	465070		0.132496
NC_000913	465070	465075		0.105273
NC_000913	465075	465080		0.137614
NC_000913	465080	465085		0.060422
NC_000913	465085	465090		0.052324
NC_000913	465090	465095		0.022327
NC_000913	465095	465100		0.008800
NC_000913	465100	465105		0.007830
NC_000913	465105	465110		0.006742
NC_000913	465110	465115		0.007137
NC_000913	465115	465120		0.010922
NC_000913	465120	465125		0.017039
NC_000913	465125	465130		0.023243
NC_000913	465130	465135		0.051816
NC_000913	465135	465140		0.057819
NC_000913	465140	465145		0.108169
NC_000913	465145	465150		0.127449
NC_000913	465150	465155		0.163434
NC_000913	465155	465160		0.112260
NC_000913	465160	465165		0.124723
NC_000913	465165	465170		0.115684
NC_000913	465170	465175		0.190863
NC_000913	465175	465180		0.161684
NC_000913	465180	465185		0.186600
NC_000913	465185	465190		0.186878
NC_000913	465190	465195		0.166915
NC_000913	465195	465200		0.137929
NC_000913	465200	465205		0.181065
NC_000913	465205	465210		0.161006
NC_000913	465210	465215		0.279091
NC_000913	465215	465220		0.353819
NC_000913	465220	465225		0.426701
NC_000913	465225	465230		0.143666
NC_000913	465230	465235		0.111550
NC_000913	465235	465240		0.104939
NC_000913	465240	465245		0.130629
NC_000913	465245	465250		0.129331
NC_000913	465250	465255		0.123949
NC_000913	465255	465260		0.134280
NC_000913	465260	465265		0.112750
NC_000913	465265	465270		0.135557
NC_000913	465270	465275		0.384072
NC_000913	465275	465280		0.732240
NC_000913	465280	465285		0.759482
NC_000913	465285	465290		0.859972
NC_000913	465290	465295		0.878233
NC_000913	465295	465300		1.242177
NC_000913	465300	465305		1.407011
NC_000913	465305	465310		1.236646
NC_000913	465310	465315		1.090666
NC_000913	465315	465320		0.877266
NC_000913	465320	465325		0.832609
NC_000913	465325	465330		0.843312
NC_000913	465330	465335		0.904872
NC_000913	465335	465340		0.899025
NC_000913	465340	465345		0.938565
NC_000913	465345	465350		0.956495
NC_000913	465350	465355		0.789435
NC_000913	465355	465360		0.724394
NC_000913	465360	465365		0.959220
NC_000913	465365	465370		0.744616
NC_000913	465370	465375		0.745771
NC_000913	465375	465380		0.551766
NC_000913	465380	465385		0.413236
NC_000913	465385	465390		0.366847
NC_000913	465390	465395		0.318538
NC_000913	465395	465400		0.318432
NC_000913	465400	465405		0.339069
NC_000913	465405	465410		0.319718
NC_000913	465410	465415		0.325807
NC_000913	465415	465420		0.352648
NC_000913	465420	465425		0.293721
NC_000913	465425	465430		0.222327
NC_000913	465430	465435		0.192509
NC_000913	465435	465440		0.212751
NC_000913	465440	465445		0.241327
NC_000913	465445	465450		0.205463
NC_000913	465450	465455		0.223103
NC_000913	465455	465460		0.338757
NC_000913	465460	465465		0.546431
NC_000913	465465	465470		0.596280
NC_000913	465470	465475		0.722857
NC_000913	465475	465480		0.742529
NC_000913	465480	465485		0.735790
NC_000913	465485	465490		0.611117
NC_000913	465490	465495		0.621609
NC_000913	465495	465500		0.522578
NC_000913	465500	465505		0.546997
NC_000913	465505	465510		0.543410
NC_000913	465510	465515		0.594802
NC_000913	465515	465520		0.644080
NC_000913	465520	465525		0.573302
NC_000913	465525	465530		0.774783
NC_000913	465530	465535		0.485512
NC_000913	465535	465540		0.438354
NC_000913	465540	465545		0.374230
NC_000913	465545	465550		0.165157
NC_000913	465550	465555		0.087417
NC_000913	465555	465560		0.076090
NC_000913	465560	465565		0.108706
NC_000913	465565	465570		0.077719
NC_000913	465570	465575		0.097241
NC_000913	465575	465580		0.108717
NC_000913	465580	465585		0.155406
NC_000913	465585	465590		0.198610
NC_000913	465590	465595		0.253319
NC_000913	465595	465600		0.494187
NC_000913	465600	465605		0.438552
NC_000913	465605	465610		0.478127
NC_000913	465610	465615		0.738420
NC_000913	465615	465620		0.629558
NC_000913	465620	465625		0.411190
NC_000913	465625	465630		0.400348
NC_000913	465630	465635		0.401630
NC_000913	465635	465640		0.434321
NC_000913	465640	465645		0.433135
NC_000913	465645	465650		0.637829
NC_000913	465650	465655		0.699933
NC_000913	465655	465660		0.523005
NC_000913	465660	465665		0.473842
NC_000913	465665	465670		0.442495
NC_000913	465670	465675		0.449123
NC_000913	465675	465680		0.399479
NC_000913	465680	465685		0.475560
NC_000913	465685	465690		0.560200
NC_000913	465690	465695		0.616915
NC_000913	465695	465700		0.710910
NC_000913	465700	465705		0.742011
NC_000913	465705	465710		0.449467
NC_000913	465710	465715		0.365765
NC_000913	465715	465720		0.257905
NC_000913	465720	465725		0.067221
NC_000913	465725	465730		0.043619
NC_000913	465730	465735		0.036634
NC_000913	465735	465740		0.034026
NC_000913	465740	465745		0.033599
NC_000913	465745	465750		0.045807
NC_000913	465750	465755		0.291332
NC_000913	465755	465760		0.289975
NC_000913	465760	465765		0.469790
NC_000913	465765	465770		0.409577
NC_000913	465770	465775		0.366590
NC_000913	465775	465780		0.340253
NC_000913	465780	465785		0.467090
NC_000913	465785	465790		0.393112
NC_000913	465790	465795		0.522423
NC_000913	465795	465800		0.586983
NC_000913	465800	465805		0.323450
NC_000913	465805	465810		0.331344
NC_000913	465810	465815		0.292195
NC_000913	465815	465820		0.261519
NC_000913	465820	465825		0.290563
NC_000913	465825	465830		0.335820
NC_000913	465830	465835		0.451251
NC_000913	465835	465840		0.437612
NC_000913	465840	465845		0.593999
NC_000913	465845	465850		0.614723
NC_000913	465850	465855		0.541302
NC_000913	465855	465860		0.546943
NC_000913	465860	465865		0.528192
NC_000913	465865	465870		0.383230
NC_000913	465870	465875		0.370533
NC_000913	465875	465880		0.416592
NC_000913	465880	465885		0.385241
NC_000913	465885	465890		0.440568
NC_000913	465890	465895		0.538238
NC_000913	465895	465900		0.514250
NC_000913	465900	465905		0.507260
NC_000913	465905	465910		0.681439
NC_000913	465910	465915		0.324177
NC_000913	465915	465920		0.264414
NC_000913	465920	465925		0.174745
NC_000913	465925	465930		0.104593
NC_000913	465930	465935		0.144071
NC_000913	465935	465940		0.169217
NC_000913	465940	465945		0.181895
NC_000913	465945	465950		0.106424
NC_000913	465950	465955		0.081548
NC_000913	465955	465960		0.122425
NC_000913	465960	465965		0.103436
NC_000913	465965	465970		0.105397
NC_000913	465970	465975		0.107111
NC_000913	465975	465980		0.109134
NC_000913	465980	465985		0.085630
NC_000913	465985	465990		0.176992
NC_000913	465990	465995		0.765675
NC_000913	465995	466000		0.347121
NC_000913	466000	466005		0.330787
NC_000913	466005	466010		0.129988
NC_000913	466010	466015		0.134976
NC_000913	466015	466020		0.133408
NC_000913	466020	466025		0.155218
NC_000913	466025	466030		0.152901
NC_000913	466030	466035		0.180683
NC_000913	466035	466040		0.279819
NC_000913	466040	466045		0.343154
NC_000913	466045	466050		0.442000
NC_000913	466050	466055		0.511076
NC_000913	466055	466060		0.658884
NC_000913	466060	466065		1.192734
NC_000913	466065	466070		1.084534
NC_000913	466070	466075		0.929773
NC_000913	466075	466080		0.768899
NC_000913	466080	466085		0.237099
NC_000913	466085	466090		0.205248
NC_000913	466090	466095		0.173333
NC_000913	466095	466100		0.148351
NC_000913	466100	466105		0.122350
NC_000913	466105	466110		0.099018
NC_000913	466110	466115		0.256247
NC_000913	466115	466120		0.213588
NC_000913	466120	466125		0.281570
NC_000913	466125	466130		0.242995
NC_000913	466130	466135		0.249451
NC_000913	466135	466140		0.290118
NC_000913	466140	466145		0.359213
NC_000913	466145	466150		0.338477
NC_000913	466150	466155		0.409777
NC_000913	466155	466160		0.335390
NC_000913	466160	466165		0.153529
NC_000913	466165	466170		0.083168
NC_000913	466170	466175		0.099235
NC_000913	466175	466180		0.101813
NC_000913	466180	466185		0.085926
NC_000913	466185	466190		0.095627
NC_000913	466190	466195		0.094628
NC_000913	466195	466200		0.129585
NC_000913	466200	466205		0.186960
NC_000913	466205	466210		0.335019
NC_000913	466210	466215		0.431070
NC_000913	466215	466220		0.590924
NC_000913	466220	466225		0.368267
NC_000913	466225	466230		0.150336
NC_000913	466230	466235		0.082046
NC_000913	466235	466240		0.080066
NC_000913	466240	466245		0.055746
NC_000913	466245	466250		0.065627
NC_000913	466250	466255		0.070402
NC_000913	466255	466260		0.093812
NC_000913	466260	466265		0.094881
NC_000913	466265	466270		0.208739
NC_000913	466270	466275		0.260287
NC_000913	466275	466280		0.340298
NC_000913	466280	466285		0.425242
NC_000913	466285	466290		0.201546
NC_000913	466290	466295		0.241921
NC_000913	466295	466300		0.234216
NC_000913	466300	466305		0.138476
NC_000913	466305	466310		0.146727
NC_000913	466310	466315		0.092885
NC_000913	466315	466320		0.073242
NC_000913	466320	466325		0.070627
NC_000913	466325	466330		0.087078
NC_000913	466330	466335		0.068334
NC_000913	466335	466340		0.041215
NC_000913	466340	466345		0.059668
NC_000913	466345	466350		0.052129
NC_000913	466350	466355		0.107054
NC_000913	466355	466360		0.070214
NC_000913	466360	466365		0.037106
NC_000913	466365	466370		0.027465
NC_000913	466370	466375		0.016380
NC_000913	466375	466380		0.019410
NC_000913	466380	466385		0.021851
NC_000913	466385	466390		0.016954
NC_000913	466390	466395		0.024938
NC_000913	466395	466400		0.080961
NC_000913	466400	466405		0.064902
NC_000913	466405	466410		0.105225
NC_000913	466410	466415		0.164768
NC_000913	466415	466420		0.189305
NC_000913	466420	466425		0.205692
NC_000913	466425	466430		0.333523
NC_000913	466430	466435		0.491450
NC_000913	466435	466440		0.432505
NC_000913	466440	466445		0.554891
NC_000913	466445	466450		0.601015
NC_000913	466450	466455		0.489538
NC_000913	466455	466460		0.348483
NC_000913	466460	466465		0.214931
NC_000913	466465	466470		0.091711
NC_000913	466470	466475		0.081899
NC_000913	466475	466480		0.070284
NC_000913	466480	466485		0.075134
NC_000913	466485	466490		0.081199
NC_000913	466490	466495		0.101614
NC_000913	466495	466500		0.123787
NC_000913	466500	466505		0.428775
NC_000913	466505	466510		0.223258
NC_000913	466510	466515		0.194748
NC_000913	466515	466520		0.218279
NC_000913	466520	466525		0.227145
NC_000913	466525	466530		0.244248
NC_000913	466530	466535		0.355027
NC_000913	466535	466540		0.259520
NC_000913	466540	466545		0.345673
NC_000913	466545	466550		0.416109
NC_000913	466550	466555		0.344228
NC_000913	466555	466560		0.289151
NC_000913	466560	466565		0.215200
NC_000913	466565	466570		0.190518
NC_000913	466570	466575		0.206475
NC_000913	466575	466580		0.201076
NC_000913	466580	466585		0.229995
NC_000913	466585	466590		0.294505
NC_000913	466590	466595		0.297024
NC_000913	466595	466600		0.383711
NC_000913	466600	466605		0.312958
NC_000913	466605	466610		0.199332
NC_000913	466610	466615		0.170904
NC_000913	466615	466620		0.196611
NC_000913	466620	466625		0.176791
NC_000913	466625	466630		0.196616
NC_000913	466630	466635		0.168492
NC_000913	466635	466640		0.721054
NC_000913	466640	466645		1.051499
NC_000913	466645	466650		0.861380
NC_000913	466650	466655		2.552484
NC_000913	466655	466660		2.845705
NC_000913	466660	466665		2.743833
NC_000913	466665	466670		1.930820
NC_000913	466670	466675		2.341901
NC_000913	466675	466680		2.450411
NC_000913	466680	466685		2.336763
NC_000913	466685	466690		1.688667
NC_000913	466690	466695		1.347516
NC_000913	466695	466700		1.434825
NC_000913	466700	466705		1.823980
NC_000913	466705	466710		1.780420
NC_000913	466710	466715		1.370969
NC_000913	466715	466720		1.168339
NC_000913	466720	466725		0.876437
NC_000913	466725	466730		0.846207
NC_000913	466730	466735		0.829174
NC_000913	466735	466740		0.676756
NC_000913	466740	466745		0.553669
NC_000913	466745	466750		0.599609
NC_000913	466750	466755		0.649602
NC_000913	466755	466760		0.616855
NC_000913	466760	466765		0.607156
NC_000913	466765	466770		0.422535
NC_000913	466770	466775		0.306002
NC_000913	466775	466780		0.260292
NC_000913	466780	466785		0.266382
NC_000913	466785	466790		0.180294
NC_000913	466790	466795		0.172098
NC_000913	466795	466800		0.193054
NC_000913	466800	466805		0.248643
NC_000913	466805	466810		0.251498
NC_000913	466810	466815		0.273497
NC_000913	466815	466820		0.303992
NC_000913	466820	466825		0.355860
NC_000913	466825	466830		0.430148
NC_000913	466830	466835		0.477551
NC_000913	466835	466840		0.419999
NC_000913	466840	466845		0.312790
NC_000913	466845	466850		0.217227
NC_000913	466850	466855		0.200600
NC_000913	466855	466860		0.214520
NC_000913	466860	466865		0.248339
NC_000913	466865	466870		0.214935
NC_000913	466870	466875		0.231611
NC_000913	466875	466880		0.459298
NC_000913	466880	466885		0.557420
NC_000913	466885	466890		0.540107
NC_000913	466890	466895		0.515746
NC_000913	466895	466900		0.527012
NC_000913	466900	466905		0.468283
NC_000913	466905	466910		0.390813
NC_000913	466910	466915		0.336608
NC_000913	466915	466920		0.211935
NC_000913	466920	466925		0.186497
NC_000913	466925	466930		0.224411
NC_000913	466930	466935		0.179358
NC_000913	466935	466940		0.227136
NC_000913	466940	466945		0.391983
NC_000913	466945	466950		0.418012
NC_000913	466950	466955		0.498160
NC_000913	466955	466960		0.723741
NC_000913	466960	466965		0.527261
NC_000913	466965	466970		0.409003
NC_000913	466970	466975		0.413652
NC_000913	466975	466980		0.398515
NC_000913	466980	466985		0.367193
NC_000913	466985	466990		0.391722
NC_000913	466990	466995		0.468339
NC_000913	466995	467000		0.521308
NC_000913	467000	467005		0.520698
NC_000913	467005	467010		0.574826
NC_000913	467010	467015		0.603702
NC_000913	467015	467020		0.680816
NC_000913	467020	467025		0.742875
NC_000913	467025	467030		0.690624
NC_000913	467030	467035		0.754550
NC_000913	467035	467040		0.986623
NC_000913	467040	467045		0.885367
NC_000913	467045	467050		0.819646
NC_000913	467050	467055		0.713243
NC_000913	467055	467060		0.567049
NC_000913	467060	467065		0.511726
NC_000913	467065	467070		0.372395
NC_000913	467070	467075		0.294447
NC_000913	467075	467080		0.202000
NC_000913	467080	467085		0.132852
NC_000913	467085	467090		0.182549
NC_000913	467090	467095		0.164568
NC_000913	467095	467100		0.146668
NC_000913	467100	467105		0.153272
NC_000913	467105	467110		0.233885
NC_000913	467110	467115		0.256018
NC_000913	467115	467120		0.284575
NC_000913	467120	467125		0.293144
NC_000913	467125	467130		0.263465
NC_000913	467130	467135		0.316334
NC_000913	467135	467140		0.330248
NC_000913	467140	467145		0.390868
NC_000913	467145	467150		0.379613
NC_000913	467150	467155		0.287636
NC_000913	467155	467160		0.352029
NC_000913	467160	467165		0.485487
NC_000913	467165	467170		0.362365
NC_000913	467170	467175		0.362281
NC_000913	467175	467180		0.315913
NC_000913	467180	467185		0.293783
NC_000913	467185	467190		0.310284
NC_000913	467190	467195		0.199386
NC_000913	467195	467200		0.143533
NC_000913	467200	467205		0.116171
NC_000913	467205	467210		0.096169
NC_000913	467210	467215		0.042576
NC_000913	467215	467220		0.040066
NC_000913	467220	467225		0.049830
NC_000913	467225	467230		0.042922
NC_000913	467230	467235		0.091435
NC_000913	467235	467240		0.086410
NC_000913	467240	467245		0.088293
NC_000913	467245	467250		0.086652
NC_000913	467250	467255		0.082289
NC_000913	467255	467260		0.095466
NC_000913	467260	467265		0.088018
NC_000913	467265	467270		0.085037
NC_000913	467270	467275		0.093334
NC_000913	467275	467280		0.093981
NC_000913	467280	467285		0.099202
NC_000913	467285	467290		0.137503
NC_000913	467290	467295		0.213966
NC_000913	467295	467300		0.232821
NC_000913	467300	467305		0.185337
NC_000913	467305	467310		0.135009
NC_000913	467310	467315		0.197468
NC_000913	467315	467320		0.405397
NC_000913	467320	467325		0.477494
NC_000913	467325	467330		0.640802
NC_000913	467330	467335		0.752816
NC_000913	467335	467340		0.847784
NC_000913	467340	467345		0.310118
NC_000913	467345	467350		1.666562
NC_000913	467350	467355		2.766121
NC_000913	467355	467360		2.370053
NC_000913	467360	467365		3.435105
NC_000913	467365	467370		1.342300
NC_000913	467370	467375		1.006614
NC_000913	467375	467380		0.815786
NC_000913	467380	467385		0.665029
NC_000913	467385	467390		0.269481
NC_000913	467390	467395		0.213160
NC_000913	467395	467400		0.114507
NC_000913	467400	467405		0.096166
NC_000913	467405	467410		0.053423
NC_000913	467410	467415		0.057939
NC_000913	467415	467420		0.069039
NC_000913	467420	467425		0.065150
NC_000913	467425	467430		0.075508
NC_000913	467430	467435		0.120139
NC_000913	467435	467440		1.015311
NC_000913	467440	467445		1.734910
NC_000913	467445	467450		1.881134
NC_000913	467450	467455		1.647044
NC_000913	467455	467460		1.095821
NC_000913	467460	467465		1.038891
NC_000913	467465	467470		0.809066
NC_000913	467470	467475		0.416436
NC_000913	467475	467480		0.287625
NC_000913	467480	467485		0.172762
NC_000913	467485	467490		0.155935
NC_000913	467490	467495		0.165701
NC_000913	467495	467500		0.143537
NC_000913	467500	467505		0.161368
NC_000913	467505	467510		0.208389
NC_000913	467510	467515		0.308807
NC_000913	467515	467520		0.386776
NC_000913	467520	467525		0.367225
NC_000913	467525	467530		0.319222
NC_000913	467530	467535		0.270906
NC_000913	467535	467540		0.218889
NC_000913	467540	467545		0.239083
NC_000913	467545	467550		0.233758
NC_000913	467550	467555		0.267960
NC_000913	467555	467560		0.341329
NC_000913	467560	467565		0.305733
NC_000913	467565	467570		0.290523
NC_000913	467570	467575		0.168306
NC_000913	467575	467580		0.187715
NC_000913	467580	467585		0.174576
NC_000913	467585	467590		0.190973
NC_000913	467590	467595		0.145165
NC_000913	467595	467600		0.153109
NC_000913	467600	467605		0.164760
NC_000913	467605	467610		0.065686
NC_000913	467610	467615		0.044269
NC_000913	467615	467620		0.037503
NC_000913	467620	467625		0.038972
NC_000913	467625	467630		0.062702
NC_000913	467630	467635		0.081776
NC_000913	467635	467640		0.135037
NC_000913	467640	467645		0.374496
NC_000913	467645	467650		0.623454
NC_000913	467650	467655		0.746040
NC_000913	467655	467660		0.821778
NC_000913	467660	467665		0.614874
NC_000913	467665	467670		0.417491
NC_000913	467670	467675		0.428589
NC_000913	467675	467680		0.389948
NC_000913	467680	467685		0.438749
NC_000913	467685	467690		0.492150
NC_000913	467690	467695		0.379281
NC_000913	467695	467700		0.241832
NC_000913	467700	467705		0.139100
NC_000913	467705	467710		0.169352
NC_000913	467710	467715		0.147796
NC_000913	467715	467720		0.104695
NC_000913	467720	467725		0.128084
NC_000913	467725	467730		0.098533
NC_000913	467730	467735		0.059460
NC_000913	467735	467740		0.062344
NC_000913	467740	467745		0.046893
NC_000913	467745	467750		0.043612
NC_000913	467750	467755		0.037322
NC_000913	467755	467760		0.026838
NC_000913	467760	467765		0.030935
NC_000913	467765	467770		0.034820
NC_000913	467770	467775		0.050883
NC_000913	467775	467780		0.074496
NC_000913	467780	467785		0.097988
NC_000913	467785	467790		0.353755
NC_000913	467790	467795		0.432687
NC_000913	467795	467800		0.656926
NC_000913	467800	467805		0.975842
NC_000913	467805	467810		0.651114
NC_000913	467810	467815		0.306243
NC_000913	467815	467820		0.134197
NC_000913	467820	467825		0.083196
NC_000913	467825	467830		0.071495
NC_000913	467830	467835		0.055471
NC_000913	467835	467840		0.048444
NC_000913	467840	467845		0.043562
NC_000913	467845	467850		0.061765
NC_000913	467850	467855		0.079993
NC_000913	467855	467860		0.050201
NC_000913	467860	467865		0.078529
NC_000913	467865	467870		0.089102
NC_000913	467870	467875		0.071491
NC_000913	467875	467880		0.094342
NC_000913	467880	467885		0.123642
NC_000913	467885	467890		0.102558
NC_000913	467890	467895		0.115906
NC_000913	467895	467900		0.254594
NC_000913	467900	467905		0.349357
NC_000913	467905	467910		0.333541
NC_000913	467910	467915		0.343906
NC_000913	467915	467920		0.394079
NC_000913	467920	467925		0.423099
NC_000913	467925	467930		0.413395
NC_000913	467930	467935		0.419269
NC_000913	467935	467940		0.429445
NC_000913	467940	467945		0.513181
NC_000913	467945	467950		0.636896
NC_000913	467950	467955		0.662299
NC_000913	467955	467960		0.529522
NC_000913	467960	467965		0.595640
NC_000913	467965	467970		0.544400
NC_000913	467970	467975		0.536715
NC_000913	467975	467980		0.963720
NC_000913	467980	467985		0.577520
NC_000913	467985	467990		0.543488
NC_000913	467990	467995		0.406036
NC_000913	467995	468000		0.445025
NC_000913	468000	468005		0.425956
NC_000913	468005	468010		0.509601
NC_000913	468010	468015		0.670917
NC_000913	468015	468020		0.346447
NC_000913	468020	468025		0.366623
NC_000913	468025	468030		0.254950
NC_000913	468030	468035		0.280361
NC_000913	468035	468040		0.240431
NC_000913	468040	468045		0.228456
NC_000913	468045	468050		0.231495
NC_000913	468050	468055		0.311273
NC_000913	468055	468060		0.081735
NC_000913	468060	468065		0.046557
NC_000913	468065	468070		0.052112
NC_000913	468070	468075		0.051488
NC_000913	468075	468080		0.035459
NC_000913	468080	468085		0.045261
NC_000913	468085	468090		0.045336
NC_000913	468090	468095		0.072204
NC_000913	468095	468100		0.240598
NC_000913	468100	468105		0.172178
NC_000913	468105	468110		0.218122
NC_000913	468110	468115		0.236366
NC_000913	468115	468120		0.226797
NC_000913	468120	468125		0.235151
NC_000913	468125	468130		0.253755
NC_000913	468130	468135		0.235780
NC_000913	468135	468140		0.307019
NC_000913	468140	468145		0.463529
NC_000913	468145	468150		0.624083
NC_000913	468150	468155		0.572767
NC_000913	468155	468160		0.496818
NC_000913	468160	468165		0.259184
NC_000913	468165	468170		0.265041
NC_000913	468170	468175		0.180073
NC_000913	468175	468180		0.190876
NC_000913	468180	468185		0.164380
NC_000913	468185	468190		0.136663
NC_000913	468190	468195		0.153222
NC_000913	468195	468200		0.162202
NC_000913	468200	468205		0.224968
NC_000913	468205	468210		0.345477
NC_000913	468210	468215		0.497313
NC_000913	468215	468220		0.897222
NC_000913	468220	468225		1.016401
NC_000913	468225	468230		0.886358
NC_000913	468230	468235		0.192900
NC_000913	468235	468240		0.189349
NC_000913	468240	468245		0.152479
NC_000913	468245	468250		0.148313
NC_000913	468250	468255		0.122832
NC_000913	468255	468260		0.063998
NC_000913	468260	468265		0.020876
NC_000913	468265	468270		0.014866
NC_000913	468270	468275		0.011598
NC_000913	468275	468280		0.013694
NC_000913	468280	468285		0.009739
NC_000913	468285	468290		0.011182
NC_000913	468290	468295		0.009080
NC_000913	468295	468300		0.006804
NC_000913	468300	468305		0.003955
NC_000913	468305	468310		0.001933
NC_000913	468310	468315		0.000506
NC_000913	468315	468320		0.000305
NC_000913	468320	468325		0.000215
NC_000913	468325	468330		0.000079
NC_000913	468330	468335		0.000011
NC_000913	468335	468340		0.000119
NC_000913	468340	468345		0.001006
NC_000913	468345	468350		0.000630
NC_000913	468350	468355		0.000750
NC_000913	468355	468360		0.000718
NC_000913	468360	468365		0.000055
NC_000913	468365	468370		0.000053
NC_000913	468370	468375		0.000075
NC_000913	468375	468380		0.000044
NC_000913	468380	468385		0.000048
NC_000913	468385	468390		0.000083
NC_000913	468390	468395		0.000923
NC_000913	468395	468400		0.001017
NC_000913	468400	468405		0.000830
NC_000913	468405	468410		0.000850
NC_000913	468410	468415		0.000574
NC_000913	468415	468420		0.000695
NC_000913	468420	468425		0.000943
NC_000913	468425	468430		0.000928
NC_000913	468430	468435		0.001049
NC_000913	468435	468440		0.001251
NC_000913	468440	468445		0.000758
NC_000913	468445	468450		0.001191
NC_000913	468450	468455		0.001357
NC_000913	468455	468460		0.001711
NC_000913	468460	468465		0.002015
NC_000913	468465	468470		0.004011
NC_000913	468470	468475		0.026696
NC_000913	468475	468480		0.046787
NC_000913	468480	468485		0.044917
NC_000913	468485	468490		0.055879
NC_000913	468490	468495		0.059145
NC_000913	468495	468500		0.063059
NC_000913	468500	468505		0.075200
NC_000913	468505	468510		0.090091
NC_000913	468510	468515		0.098884
NC_000913	468515	468520		0.148503
NC_000913	468520	468525		0.196812
NC_000913	468525	468530		0.256462
NC_000913	468530	468535		0.277997
NC_000913	468535	468540		0.237104
NC_000913	468540	468545		0.247629
NC_000913	468545	468550		0.219653
NC_000913	468550	468555		0.207353
NC_000913	468555	468560		0.217805
NC_000913	468560	468565		0.267525
NC_000913	468565	468570		0.327290
NC_000913	468570	468575		0.308835
NC_000913	468575	468580		0.267245
NC_000913	468580	468585		0.246782
NC_000913	468585	468590		0.295267
NC_000913	468590	468595		0.444673
NC_000913	468595	468600		0.271685
NC_000913	468600	468605		0.452947
NC_000913	468605	468610		0.343713
NC_000913	468610	468615		0.280147
NC_000913	468615	468620		0.248038
NC_000913	468620	468625		0.205545
NC_000913	468625	468630		0.310929
NC_000913	468630	468635		0.425622
NC_000913	468635	468640		0.409795
NC_000913	468640	468645		0.438033
NC_000913	468645	468650		0.457311
NC_000913	468650	468655		0.228799
NC_000913	468655	468660		0.110466
NC_000913	468660	468665		0.088944
NC_000913	468665	468670		0.119758
NC_000913	468670	468675		0.131629
NC_000913	468675	468680		0.159439
NC_000913	468680	468685		0.197266
NC_000913	468685	468690		0.279283
NC_000913	468690	468695		0.523099
NC_000913	468695	468700		0.440908
NC_000913	468700	468705		0.065595
NC_000913	468705	468710		0.061344
NC_000913	468710	468715		0.059784
NC_000913	468715	468720		0.041246
NC_000913	468720	468725		0.049600
NC_000913	468725	468730		0.073680
NC_000913	468730	468735		0.116561
NC_000913	468735	468740		0.094558
NC_000913	468740	468745		0.196015
NC_000913	468745	468750		0.314913
NC_000913	468750	468755		0.304578
NC_000913	468755	468760		0.297889
NC_000913	468760	468765		0.269639
NC_000913	468765	468770		0.246374
NC_000913	468770	468775		0.296977
NC_000913	468775	468780		0.250056
NC_000913	468780	468785		0.210068
NC_000913	468785	468790		0.175176
NC_000913	468790	468795		0.221054
NC_000913	468795	468800		0.253240
NC_000913	468800	468805		0.440495
NC_000913	468805	468810		0.498043
NC_000913	468810	468815		0.664886
NC_000913	468815	468820		0.613375
NC_000913	468820	468825		0.326714
NC_000913	468825	468830		0.275249
NC_000913	468830	468835		0.191359
NC_000913	468835	468840		0.368997
NC_000913	468840	468845		0.237897
NC_000913	468845	468850		0.037045
NC_000913	468850	468855		0.023306
NC_000913	468855	468860		0.029518
NC_000913	468860	468865		0.034998
NC_000913	468865	468870		0.064606
NC_000913	468870	468875		0.081075
NC_000913	468875	468880		0.136413
NC_000913	468880	468885		0.243946
NC_000913	468885	468890		0.221014
NC_000913	468890	468895		0.372703
NC_000913	468895	468900		0.481890
NC_000913	468900	468905		0.546580
NC_000913	468905	468910		0.456179
NC_000913	468910	468915		0.299838
NC_000913	468915	468920		0.268187
NC_000913	468920	468925		0.283711
NC_000913	468925	468930		0.315355
NC_000913	468930	468935		0.343915
NC_000913	468935	468940		0.333668
NC_000913	468940	468945		0.377297
NC_000913	468945	468950		0.442442
NC_000913	468950	468955		0.558913
NC_000913	468955	468960		0.334100
NC_000913	468960	468965		0.386181
NC_000913	468965	468970		0.375216
NC_000913	468970	468975		0.440381
NC_000913	468975	468980		0.501423
NC_000913	468980	468985		0.610158
NC_000913	468985	468990		0.720914
NC_000913	468990	468995		1.301458
NC_000913	468995	469000		2.322740
NC_000913	469000	469005		4.435258
NC_000913	469005	469010		4.721410
NC_000913	469010	469015		5.213472
NC_000913	469015	469020		5.782522
NC_000913	469020	469025		5.374360
NC_000913	469025	469030		5.912509
NC_000913	469030	469035		5.777003
NC_000913	469035	469040		4.393298
NC_000913	469040	469045		3.662408
NC_000913	469045	469050		2.219211
NC_000913	469050	469055		1.628210
NC_000913	469055	469060		1.631667
NC_000913	469060	469065		1.483939
NC_000913	469065	469070		1.266500
NC_000913	469070	469075		0.970180
NC_000913	469075	469080		0.850021
NC_000913	469080	469085		0.882834
NC_000913	469085	469090		0.620138
NC_000913	469090	469095		0.506975
NC_000913	469095	469100		0.491131
NC_000913	469100	469105		0.465601
NC_000913	469105	469110		0.505863
NC_000913	469110	469115		0.439209
NC_000913	469115	469120		0.391846
NC_000913	469120	469125		0.424098
NC_000913	469125	469130		0.435758
NC_000913	469130	469135		0.756348
NC_000913	469135	469140		0.773737
NC_000913	469140	469145		0.894540
NC_000913	469145	469150		0.864117
NC_000913	469150	469155		1.217251
NC_000913	469155	469160		1.079869
NC_000913	469160	469165		0.621459
NC_000913	469165	469170		0.493994
NC_000913	469170	469175		0.349998
NC_000913	469175	469180		0.335979
NC_000913	469180	469185		0.328039
NC_000913	469185	469190		0.295278
NC_000913	469190	469195		0.312658
NC_000913	469195	469200		0.313954
NC_000913	469200	469205		0.393480
NC_000913	469205	469210		0.389142
NC_000913	469210	469215		0.417841
NC_000913	469215	469220		0.425703
NC_000913	469220	469225		0.435542
NC_000913	469225	469230		0.472207
NC_000913	469230	469235		0.498968
NC_000913	469235	469240		0.430344
NC_000913	469240	469245		0.235919
NC_000913	469245	469250		0.178315
NC_000913	469250	469255		0.133790
NC_000913	469255	469260		0.102503
NC_000913	469260	469265		0.103959
NC_000913	469265	469270		0.107513
NC_000913	469270	469275		0.120090
NC_000913	469275	469280		0.118333
NC_000913	469280	469285		0.103196
NC_000913	469285	469290		0.109867
NC_000913	469290	469295		0.267231
NC_000913	469295	469300		0.171831
NC_000913	469300	469305		0.180039
NC_000913	469305	469310		0.141816
NC_000913	469310	469315		0.127872
NC_000913	469315	469320		0.089924
NC_000913	469320	469325		0.268948
NC_000913	469325	469330		0.157917
NC_000913	469330	469335		0.169674
NC_000913	469335	469340		0.172830
NC_000913	469340	469345		0.111891
NC_000913	469345	469350		0.098363
NC_000913	469350	469355		0.096400
NC_000913	469355	469360		0.094763
NC_000913	469360	469365		0.059623
NC_000913	469365	469370		0.070003
NC_000913	469370	469375		0.066490
NC_000913	469375	469380		0.082914
NC_000913	469380	469385		0.152157
NC_000913	469385	469390		0.178861
NC_000913	469390	469395		0.185296
NC_000913	469395	469400		0.403237
NC_000913	469400	469405		0.347149
NC_000913	469405	469410		0.329039
NC_000913	469410	469415		0.396970
NC_000913	469415	469420		0.247216
NC_000913	469420	469425		0.208098
NC_000913	469425	469430		0.132201
NC_000913	469430	469435		0.075377
NC_000913	469435	469440		0.069113
NC_000913	469440	469445		0.081636
NC_000913	469445	469450		0.089284
NC_000913	469450	469455		0.109982
NC_000913	469455	469460		0.117628
NC_000913	469460	469465		0.080285
NC_000913	469465	469470		0.069200
NC_000913	469470	469475		0.080988
NC_000913	469475	469480		0.089455
NC_000913	469480	469485		0.091283
NC_000913	469485	469490		0.105145
NC_000913	469490	469495		0.144667
NC_000913	469495	469500		0.122277
NC_000913	469500	469505		0.110097
NC_000913	469505	469510		0.097667
NC_000913	469510	469515		0.113284
NC_000913	469515	469520		0.067132
NC_000913	469520	469525		0.029579
NC_000913	469525	469530		0.038304
NC_000913	469530	469535		0.044444
NC_000913	469535	469540		0.051886
NC_000913	469540	469545		0.054864
NC_000913	469545	469550		0.079061
NC_000913	469550	469555		0.085208
NC_000913	469555	469560		0.115538
NC_000913	469560	469565		0.054235
NC_000913	469565	469570		0.052054
NC_000913	469570	469575		0.047067
NC_000913	469575	469580		0.051112
NC_000913	469580	469585		0.051478
NC_000913	469585	469590		0.061423
NC_000913	469590	469595		0.340932
NC_000913	469595	469600		0.442135
NC_000913	469600	469605		0.365672
NC_000913	469605	469610		0.445632
NC_000913	469610	469615		0.534492
NC_000913	469615	469620		0.664344
NC_000913	469620	469625		0.462117
NC_000913	469625	469630		0.615659
NC_000913	469630	469635		0.440825
NC_000913	469635	469640		0.548654
NC_000913	469640	469645		0.417414
NC_000913	469645	469650		0.476103
NC_000913	469650	469655		0.661096
NC_000913	469655	469660		0.733312
NC_000913	469660	469665		0.487717
NC_000913	469665	469670		0.593418
NC_000913	469670	469675		0.749549
NC_000913	469675	469680		0.638848
NC_000913	469680	469685		0.737574
NC_000913	469685	469690		0.698395
NC_000913	469690	469695		0.678855
NC_000913	469695	469700		0.703551
NC_000913	469700	469705		0.782804
NC_000913	469705	469710		0.773698
NC_000913	469710	469715		0.832193
NC_000913	469715	469720		0.902925
NC_000913	469720	469725		0.612632
NC_000913	469725	469730		0.418919
NC_000913	469730	469735		0.212140
NC_000913	469735	469740		0.122300
NC_000913	469740	469745		0.109210
NC_000913	469745	469750		0.107442
NC_000913	469750	469755		0.105860
NC_000913	469755	469760		0.152838
NC_000913	469760	469765		0.244809
NC_000913	469765	469770		0.705756
NC_000913	469770	469775		0.591944
NC_000913	469775	469780		0.449328
NC_000913	469780	469785		0.426461
NC_000913	469785	469790		0.321472
NC_000913	469790	469795		0.301955
NC_000913	469795	469800		0.272662
NC_000913	469800	469805		0.459651
NC_000913	469805	469810		0.273585
NC_000913	469810	469815		0.285634
NC_000913	469815	469820		0.277221
NC_000913	469820	469825		0.308633
NC_000913	469825	469830		0.290909
NC_000913	469830	469835		0.263504
NC_000913	469835	469840		0.285447
NC_000913	469840	469845		0.325468
NC_000913	469845	469850		0.260584
NC_000913	469850	469855		0.154094
NC_000913	469855	469860		0.142337
NC_000913	469860	469865		0.128107
NC_000913	469865	469870		0.148148
NC_000913	469870	469875		0.124004
NC_000913	469875	469880		0.164875
NC_000913	469880	469885		0.509830
NC_000913	469885	469890		0.474896
NC_000913	469890	469895		0.254024
NC_000913	469895	469900		0.208509
NC_000913	469900	469905		0.253215
NC_000913	469905	469910		0.129789
NC_000913	469910	469915		0.116176
NC_000913	469915	469920		0.112033
NC_000913	469920	469925		0.132404
NC_000913	469925	469930		0.159427
NC_000913	469930	469935		0.195427
NC_000913	469935	469940		0.242625
NC_000913	469940	469945		0.230596
NC_000913	469945	469950		0.286839
NC_000913	469950	469955		0.310863
NC_000913	469955	469960		0.380186
NC_000913	469960	469965		0.461545
NC_000913	469965	469970		0.251648
NC_000913	469970	469975		0.247076
NC_000913	469975	469980		0.164364
NC_000913	469980	469985		0.155509
NC_000913	469985	469990		0.100394
NC_000913	469990	469995		0.073493
NC_000913	469995	470000		0.087069
NC_000913	470000	470005		0.071934
NC_000913	470005	470010		0.059626
NC_000913	470010	470015		0.061700
NC_000913	470015	470020		0.095736
NC_000913	470020	470025		0.040038
NC_000913	470025	470030		0.048172
NC_000913	470030	470035		0.040361
NC_000913	470035	470040		0.044011
NC_000913	470040	470045		0.049415
NC_000913	470045	470050		0.102152
NC_000913	470050	470055		0.151882
NC_000913	470055	470060		0.311174
NC_000913	470060	470065		1.379697
NC_000913	470065	470070		1.220293
NC_000913	470070	470075		0.516881
NC_000913	470075	470080		0.433902
NC_000913	470080	470085		0.232309
NC_000913	470085	470090		0.231905
NC_000913	470090	470095		0.388438
NC_000913	470095	470100		0.411878
NC_000913	470100	470105		0.429355
NC_000913	470105	470110		0.414888
NC_000913	470110	470115		0.447749
NC_000913	470115	470120		0.419400
NC_000913	470120	470125		0.488094
NC_000913	470125	470130		0.523197
NC_000913	470130	470135		0.781018
NC_000913	470135	470140		0.815083
NC_000913	470140	470145		0.762190
NC_000913	470145	470150		0.624659
NC_000913	470150	470155		0.528968
NC_000913	470155	470160		0.247209
NC_000913	470160	470165		0.242196
NC_000913	470165	470170		0.238691
NC_000913	470170	470175		0.217843
NC_000913	470175	470180		0.224616
NC_000913	470180	470185		0.233047
NC_000913	470185	470190		0.223769
NC_000913	470190	470195		0.367221
NC_000913	470195	470200		0.472958
NC_000913	470200	470205		0.304119
NC_000913	470205	470210		0.330283
NC_000913	470210	470215		0.328623
NC_000913	470215	470220		0.354035
NC_000913	470220	470225		0.382317
NC_000913	470225	470230		0.512503
NC_000913	470230	470235		0.506353
NC_000913	470235	470240		0.514253
NC_000913	470240	470245		0.389743
NC_000913	470245	470250		0.464598
NC_000913	470250	470255		0.551465
NC_000913	470255	470260		0.507082
NC_000913	470260	470265		0.215375
NC_000913	470265	470270		0.149461
NC_000913	470270	470275		0.145489
NC_000913	470275	470280		0.169078
NC_000913	470280	470285		0.166654
NC_000913	470285	470290		0.144948
NC_000913	470290	470295		0.128490
NC_000913	470295	470300		0.198740
NC_000913	470300	470305		0.331499
NC_000913	470305	470310		0.373666
NC_000913	470310	470315		0.658166
NC_000913	470315	470320		0.457371
NC_000913	470320	470325		0.414529
NC_000913	470325	470330		0.518784
NC_000913	470330	470335		0.311651
NC_000913	470335	470340		0.252495
NC_000913	470340	470345		0.255255
NC_000913	470345	470350		0.429145
NC_000913	470350	470355		0.360197
NC_000913	470355	470360		0.465859
NC_000913	470360	470365		0.354199
NC_000913	470365	470370		0.093615
NC_000913	470370	470375		0.091277
NC_000913	470375	470380		0.087740
NC_000913	470380	470385		0.076009
NC_000913	470385	470390		0.088672
NC_000913	470390	470395		0.142214
NC_000913	470395	470400		0.228805
NC_000913	470400	470405		0.354908
NC_000913	470405	470410		0.277604
NC_000913	470410	470415		0.513542
NC_000913	470415	470420		0.326917
NC_000913	470420	470425		0.358138
NC_000913	470425	470430		0.300420
NC_000913	470430	470435		0.326503
NC_000913	470435	470440		0.244209
NC_000913	470440	470445		0.195502
NC_000913	470445	470450		0.439070
NC_000913	470450	470455		0.370852
NC_000913	470455	470460		0.282947
NC_000913	470460	470465		0.457974
NC_000913	470465	470470		0.529662
NC_000913	470470	470475		0.667857
NC_000913	470475	470480		0.939963
NC_000913	470480	470485		1.059403
NC_000913	470485	470490		1.686915
NC_000913	470490	470495		1.810826
NC_000913	470495	470500		1.523789
NC_000913	470500	470505		1.283098
NC_000913	470505	470510		1.110998
NC_000913	470510	470515		1.207476
NC_000913	470515	470520		0.735063
NC_000913	470520	470525		0.763500
NC_000913	470525	470530		0.716951
NC_000913	470530	470535		0.511444
NC_000913	470535	470540		0.202967
NC_000913	470540	470545		0.144881
NC_000913	470545	470550		0.146227
NC_000913	470550	470555		0.098357
NC_000913	470555	470560		0.108013
NC_000913	470560	470565		0.182497
NC_000913	470565	470570		0.191479
NC_000913	470570	470575		0.615935
NC_000913	470575	470580		0.474855
NC_000913	470580	470585		0.237158
NC_000913	470585	470590		0.189861
NC_000913	470590	470595		0.193653
NC_000913	470595	470600		0.196480
NC_000913	470600	470605		0.235755
NC_000913	470605	470610		0.314922
NC_000913	470610	470615		0.267264
NC_000913	470615	470620		0.263731
NC_000913	470620	470625		0.260818
NC_000913	470625	470630		0.386879
NC_000913	470630	470635		0.386624
NC_000913	470635	470640		0.330385
NC_000913	470640	470645		0.466100
NC_000913	470645	470650		0.452476
NC_000913	470650	470655		0.436946
NC_000913	470655	470660		0.498912
NC_000913	470660	470665		0.512259
NC_000913	470665	470670		0.487661
NC_000913	470670	470675		0.447906
NC_000913	470675	470680		0.493005
NC_000913	470680	470685		0.300978
NC_000913	470685	470690		0.325300
NC_000913	470690	470695		0.219840
NC_000913	470695	470700		0.176566
NC_000913	470700	470705		0.130466
NC_000913	470705	470710		0.120029
NC_000913	470710	470715		0.108118
NC_000913	470715	470720		0.107422
NC_000913	470720	470725		0.150070
NC_000913	470725	470730		0.354491
NC_000913	470730	470735		0.349662
NC_000913	470735	470740		0.250727
NC_000913	470740	470745		0.221940
NC_000913	470745	470750		0.236234
NC_000913	470750	470755		0.250995
NC_000913	470755	470760		0.208739
NC_000913	470760	470765		0.199089
NC_000913	470765	470770		0.230956
NC_000913	470770	470775		0.444901
NC_000913	470775	470780		0.463991
NC_000913	470780	470785		0.548606
NC_000913	470785	470790		0.433807
NC_000913	470790	470795		0.426619
NC_000913	470795	470800		0.430605
NC_000913	470800	470805		0.440328
NC_000913	470805	470810		0.508250
NC_000913	470810	470815		0.504399
NC_000913	470815	470820		0.500676
NC_000913	470820	470825		0.712540
NC_000913	470825	470830		0.686278
NC_000913	470830	470835		0.679882
NC_000913	470835	470840		0.701695
NC_000913	470840	470845		0.738806
NC_000913	470845	470850		0.890477
NC_000913	470850	470855		1.140786
NC_000913	470855	470860		1.248314
NC_000913	470860	470865		1.143901
NC_000913	470865	470870		1.375682
NC_000913	470870	470875		1.386237
NC_000913	470875	470880		1.593664
NC_000913	470880	470885		1.177820
NC_000913	470885	470890		1.025242
NC_000913	470890	470895		1.149721
NC_000913	470895	470900		1.119069
NC_000913	470900	470905		1.112092
NC_000913	470905	470910		0.955000
NC_000913	470910	470915		0.991629
NC_000913	470915	470920		1.067765
NC_000913	470920	470925		1.117741
NC_000913	470925	470930		1.096807
NC_000913	470930	470935		1.376489
NC_000913	470935	470940		1.373131
NC_000913	470940	470945		1.425542
NC_000913	470945	470950		1.127877
NC_000913	470950	470955		0.969794
NC_000913	470955	470960		0.912428
NC_000913	470960	470965		0.898608
NC_000913	470965	470970		0.778959
NC_000913	470970	470975		0.508901
NC_000913	470975	470980		0.461104
NC_000913	470980	470985		0.332609
NC_000913	470985	470990		0.247597
NC_000913	470990	470995		0.137552
NC_000913	470995	471000		0.114644
NC_000913	471000	471005		0.111789
NC_000913	471005	471010		0.122259
NC_000913	471010	471015		0.133227
NC_000913	471015	471020		0.190083
NC_000913	471020	471025		0.236566
NC_000913	471025	471030		0.542532
NC_000913	471030	471035		0.730914
NC_000913	471035	471040		0.603444
NC_000913	471040	471045		0.625329
NC_000913	471045	471050		0.833304
NC_000913	471050	471055		1.160120
NC_000913	471055	471060		1.279296
NC_000913	471060	471065		1.346176
NC_000913	471065	471070		1.018179
NC_000913	471070	471075		1.138105
NC_000913	471075	471080		1.087360
NC_000913	471080	471085		1.102678
NC_000913	471085	471090		0.943838
NC_000913	471090	471095		0.865241
NC_000913	471095	471100		0.894242
NC_000913	471100	471105		0.804370
NC_000913	471105	471110		0.760449
NC_000913	471110	471115		0.817005
NC_000913	471115	471120		0.698760
NC_000913	471120	471125		0.446733
NC_000913	471125	471130		0.420573
NC_000913	471130	471135		0.381380
NC_000913	471135	471140		0.302460
NC_000913	471140	471145		0.245987
NC_000913	471145	471150		0.270570
NC_000913	471150	471155		0.436599
NC_000913	471155	471160		0.166024
NC_000913	471160	471165		0.175169
NC_000913	471165	471170		0.223881
NC_000913	471170	471175		0.227603
NC_000913	471175	471180		0.203218
NC_000913	471180	471185		0.211249
NC_000913	471185	471190		0.590367
NC_000913	471190	471195		0.268806
NC_000913	471195	471200		0.142288
NC_000913	471200	471205		0.097850
NC_000913	471205	471210		0.073623
NC_000913	471210	471215		0.072610
NC_000913	471215	471220		0.084890
NC_000913	471220	471225		0.075115
NC_000913	471225	471230		0.068878
NC_000913	471230	471235		0.112515
NC_000913	471235	471240		0.099056
NC_000913	471240	471245		0.591612
NC_000913	471245	471250		0.548878
NC_000913	471250	471255		0.524987
NC_000913	471255	471260		0.530381
NC_000913	471260	471265		0.263628
NC_000913	471265	471270		0.433242
NC_000913	471270	471275		0.212190
NC_000913	471275	471280		0.157611
NC_000913	471280	471285		0.119796
NC_000913	471285	471290		0.067898
NC_000913	471290	471295		0.065494
NC_000913	471295	471300		0.057988
NC_000913	471300	471305		0.058761
NC_000913	471305	471310		0.063506
NC_000913	471310	471315		0.063847
NC_000913	471315	471320		0.085492
NC_000913	471320	471325		0.212650
NC_000913	471325	471330		0.459694
NC_000913	471330	471335		0.586722
NC_000913	471335	471340		0.625459
NC_000913	471340	471345		0.866130
NC_000913	471345	471350		1.016567
NC_000913	471350	471355		0.789707
NC_000913	471355	471360		0.359855
NC_000913	471360	471365		0.375236
NC_000913	471365	471370		0.443558
NC_000913	471370	471375		0.449465
NC_000913	471375	471380		0.495424
NC_000913	471380	471385		0.414812
NC_000913	471385	471390		0.481329
NC_000913	471390	471395		0.513844
NC_000913	471395	471400		0.397381
NC_000913	471400	471405		0.429690
NC_000913	471405	471410		0.429201
NC_000913	471410	471415		0.548170
NC_000913	471415	471420		0.629270
NC_000913	471420	471425		0.945383
NC_000913	471425	471430		0.837209
NC_000913	471430	471435		0.801283
NC_000913	471435	471440		0.749715
NC_000913	471440	471445		0.341929
NC_000913	471445	471450		0.229220
NC_000913	471450	471455		0.247013
NC_000913	471455	471460		0.217142
NC_000913	471460	471465		0.193270
NC_000913	471465	471470		0.194510
NC_000913	471470	471475		0.212693
NC_000913	471475	471480		0.347912
NC_000913	471480	471485		0.301014
NC_000913	471485	471490		0.366727
NC_000913	471490	471495		0.445936
NC_000913	471495	471500		0.367258
NC_000913	471500	471505		0.262015
NC_000913	471505	471510		0.488635
NC_000913	471510	471515		0.453461
NC_000913	471515	471520		0.561355
NC_000913	471520	471525		0.730507
NC_000913	471525	471530		0.779136
NC_000913	471530	471535		0.577353
NC_000913	471535	471540		0.324955
NC_000913	471540	471545		0.394523
NC_000913	471545	471550		0.355484
NC_000913	471550	471555		0.413609
NC_000913	471555	471560		0.440643
NC_000913	471560	471565		0.506662
NC_000913	471565	471570		0.471970
NC_000913	471570	471575		0.590165
NC_000913	471575	471580		0.782181
NC_000913	471580	471585		0.779841
NC_000913	471585	471590		0.799255
NC_000913	471590	471595		0.951595
NC_000913	471595	471600		0.708432
NC_000913	471600	471605		0.641469
NC_000913	471605	471610		0.515840
NC_000913	471610	471615		0.533385
NC_000913	471615	471620		0.553936
NC_000913	471620	471625		0.590150
NC_000913	471625	471630		0.533829
NC_000913	471630	471635		0.223905
NC_000913	471635	471640		0.080099
NC_000913	471640	471645		0.074133
NC_000913	471645	471650		0.052118
NC_000913	471650	471655		0.043372
NC_000913	471655	471660		0.036138
NC_000913	471660	471665		0.056592
NC_000913	471665	471670		0.149205
NC_000913	471670	471675		0.298195
NC_000913	471675	471680		0.402798
NC_000913	471680	471685		0.307838
NC_000913	471685	471690		0.353449
NC_000913	471690	471695		0.278020
NC_000913	471695	471700		0.314910
NC_000913	471700	471705		0.501671
NC_000913	471705	471710		0.404698
NC_000913	471710	471715		0.271843
NC_000913	471715	471720		0.425683
NC_000913	471720	471725		0.401534
NC_000913	471725	471730		0.379002
NC_000913	471730	471735		0.372277
NC_000913	471735	471740		0.254776
NC_000913	471740	471745		0.234477
NC_000913	471745	471750		0.317670
NC_000913	471750	471755		0.406049
NC_000913	471755	471760		0.381599
NC_000913	471760	471765		0.596387
NC_000913	471765	471770		0.536270
NC_000913	471770	471775		0.443969
NC_000913	471775	471780		0.390520
NC_000913	471780	471785		0.422590
NC_000913	471785	471790		0.370230
NC_000913	471790	471795		0.450760
NC_000913	471795	471800		0.486936
NC_000913	471800	471805		0.441968
NC_000913	471805	471810		0.542237
NC_000913	471810	471815		0.190209
NC_000913	471815	471820		0.144061
NC_000913	471820	471825		0.113886
NC_000913	471825	471830		0.134113
NC_000913	471830	471835		0.133896
NC_000913	471835	471840		0.143129
NC_000913	471840	471845		0.217338
NC_000913	471845	471850		0.296853
NC_000913	471850	471855		0.245902
NC_000913	471855	471860		0.267796
NC_000913	471860	471865		0.195547
NC_000913	471865	471870		0.138926
NC_000913	471870	471875		0.121370
NC_000913	471875	471880		0.121318
NC_000913	471880	471885		0.126563
NC_000913	471885	471890		0.146840
NC_000913	471890	471895		0.340647
NC_000913	471895	471900		0.354931
NC_000913	471900	471905		0.267509
NC_000913	471905	471910		0.219609
NC_000913	471910	471915		0.205794
NC_000913	471915	471920		0.188778
NC_000913	471920	471925		0.269265
NC_000913	471925	471930		0.226458
NC_000913	471930	471935		0.143318
NC_000913	471935	471940		0.154864
NC_000913	471940	471945		0.151252
NC_000913	471945	471950		0.149506
NC_000913	471950	471955		0.150186
NC_000913	471955	471960		0.177292
NC_000913	471960	471965		0.111970
NC_000913	471965	471970		0.101421
NC_000913	471970	471975		0.105450
NC_000913	471975	471980		0.109961
NC_000913	471980	471985		0.123961
NC_000913	471985	471990		0.121147
NC_000913	471990	471995		0.132378
NC_000913	471995	472000		0.172406
NC_000913	472000	472005		0.210412
NC_000913	472005	472010		0.274611
NC_000913	472010	472015		0.294824
NC_000913	472015	472020		0.326975
NC_000913	472020	472025		0.389032
NC_000913	472025	472030		0.336279
NC_000913	472030	472035		0.304027
NC_000913	472035	472040		0.216457
NC_000913	472040	472045		0.203562
NC_000913	472045	472050		0.206612
NC_000913	472050	472055		0.219865
NC_000913	472055	472060		0.275734
NC_000913	472060	472065		0.561084
NC_000913	472065	472070		0.447403
NC_000913	472070	472075		0.500092
NC_000913	472075	472080		0.407284
NC_000913	472080	472085		0.504393
NC_000913	472085	472090		0.439684
NC_000913	472090	472095		0.452218
NC_000913	472095	472100		0.448970
NC_000913	472100	472105		0.474982
NC_000913	472105	472110		0.449680
NC_000913	472110	472115		0.412296
NC_000913	472115	472120		0.400188
NC_000913	472120	472125		0.439514
NC_000913	472125	472130		0.686668
NC_000913	472130	472135		0.724174
NC_000913	472135	472140		0.795311
NC_000913	472140	472145		0.507743
NC_000913	472145	472150		0.451923
NC_000913	472150	472155		0.373014
NC_000913	472155	472160		0.304590
NC_000913	472160	472165		0.371538
NC_000913	472165	472170		0.426874
NC_000913	472170	472175		0.553806
NC_000913	472175	472180		0.534804
NC_000913	472180	472185		0.353837
NC_000913	472185	472190		0.187432
NC_000913	472190	472195		0.206740
NC_000913	472195	472200		0.179565
NC_000913	472200	472205		0.166498
NC_000913	472205	472210		0.237420
NC_000913	472210	472215		0.164281
NC_000913	472215	472220		0.159253
NC_000913	472220	472225		0.176080
NC_000913	472225	472230		0.143162
NC_000913	472230	472235		0.225842
NC_000913	472235	472240		0.263678
NC_000913	472240	472245		0.801228
NC_000913	472245	472250		0.594139
NC_000913	472250	472255		0.573304
NC_000913	472255	472260		0.650764
NC_000913	472260	472265		0.667352
NC_000913	472265	472270		0.716915
NC_000913	472270	472275		0.686878
NC_000913	472275	472280		0.694623
NC_000913	472280	472285		0.541827
NC_000913	472285	472290		0.604307
NC_000913	472290	472295		0.719092
NC_000913	472295	472300		0.768669
NC_000913	472300	472305		0.777129
NC_000913	472305	472310		0.864333
NC_000913	472310	472315		0.740102
NC_000913	472315	472320		0.797165
NC_000913	472320	472325		0.692741
NC_000913	472325	472330		0.718923
NC_000913	472330	472335		0.660566
NC_000913	472335	472340		0.556658
NC_000913	472340	472345		0.553250
NC_000913	472345	472350		0.989319
NC_000913	472350	472355		0.593985
NC_000913	472355	472360		0.451207
NC_000913	472360	472365		0.340088
NC_000913	472365	472370		0.166900
NC_000913	472370	472375		0.106787
NC_000913	472375	472380		0.114977
NC_000913	472380	472385		0.113365
NC_000913	472385	472390		0.091466
NC_000913	472390	472395		0.102132
NC_000913	472395	472400		0.124551
NC_000913	472400	472405		0.064876
NC_000913	472405	472410		0.094870
NC_000913	472410	472415		0.217563
NC_000913	472415	472420		0.307179
NC_000913	472420	472425		0.598350
NC_000913	472425	472430		0.782196
NC_000913	472430	472435		0.672250
NC_000913	472435	472440		0.541242
NC_000913	472440	472445		0.494847
NC_000913	472445	472450		0.394110
NC_000913	472450	472455		0.355066
NC_000913	472455	472460		0.343789
NC_000913	472460	472465		0.324286
NC_000913	472465	472470		0.395587
NC_000913	472470	472475		0.362498
NC_000913	472475	472480		0.420688
NC_000913	472480	472485		0.326258
NC_000913	472485	472490		0.411406
NC_000913	472490	472495		0.233204
NC_000913	472495	472500		0.226066
NC_000913	472500	472505		0.108222
NC_000913	472505	472510		0.125923
NC_000913	472510	472515		0.143345
NC_000913	472515	472520		0.147839
NC_000913	472520	472525		0.105180
NC_000913	472525	472530		0.113301
NC_000913	472530	472535		0.133160
NC_000913	472535	472540		0.151371
NC_000913	472540	472545		0.173502
NC_000913	472545	472550		0.147353
NC_000913	472550	472555		0.198999
NC_000913	472555	472560		0.257767
NC_000913	472560	472565		0.515121
NC_000913	472565	472570		0.858320
NC_000913	472570	472575		1.006835
NC_000913	472575	472580		0.681632
NC_000913	472580	472585		0.524683
NC_000913	472585	472590		0.357182
NC_000913	472590	472595		0.371910
NC_000913	472595	472600		0.332048
NC_000913	472600	472605		0.247848
NC_000913	472605	472610		0.209212
NC_000913	472610	472615		0.234899
NC_000913	472615	472620		0.600167
NC_000913	472620	472625		0.302202
NC_000913	472625	472630		0.144122
NC_000913	472630	472635		0.041224
NC_000913	472635	472640		0.048413
NC_000913	472640	472645		0.031743
NC_000913	472645	472650		0.024681
NC_000913	472650	472655		0.036672
NC_000913	472655	472660		0.084006
NC_000913	472660	472665		0.087080
NC_000913	472665	472670		0.210193
NC_000913	472670	472675		0.287156
NC_000913	472675	472680		0.207427
NC_000913	472680	472685		0.216424
NC_000913	472685	472690		0.215362
NC_000913	472690	472695		0.154342
NC_000913	472695	472700		0.137693
NC_000913	472700	472705		0.168153
NC_000913	472705	472710		0.157337
NC_000913	472710	472715		0.223898
NC_000913	472715	472720		0.200537
NC_000913	472720	472725		0.201914
NC_000913	472725	472730		0.224428
NC_000913	472730	472735		0.258656
NC_000913	472735	472740		0.264517
NC_000913	472740	472745		0.259634
NC_000913	472745	472750		0.405393
NC_000913	472750	472755		0.190689
NC_000913	472755	472760		0.150790
NC_000913	472760	472765		0.104206
NC_000913	472765	472770		0.064506
NC_000913	472770	472775		0.028504
NC_000913	472775	472780		0.044242
NC_000913	472780	472785		0.028324
NC_000913	472785	472790		0.019872
NC_000913	472790	472795		0.025650
NC_000913	472795	472800		0.108053
NC_000913	472800	472805		0.280452
NC_000913	472805	472810		0.391046
NC_000913	472810	472815		0.391192
NC_000913	472815	472820		0.436593
NC_000913	472820	472825		0.588849
NC_000913	472825	472830		0.142722
NC_000913	472830	472835		0.123472
NC_000913	472835	472840		0.095287
NC_000913	472840	472845		0.097199
NC_000913	472845	472850		0.065993
NC_000913	472850	472855		0.047146
NC_000913	472855	472860		0.035955
NC_000913	472860	472865		0.034559
NC_000913	472865	472870		0.021887
NC_000913	472870	472875		0.021708
NC_000913	472875	472880		0.032074
NC_000913	472880	472885		0.098185
NC_000913	472885	472890		0.150373
NC_000913	472890	472895		0.127592
NC_000913	472895	472900		0.237295
NC_000913	472900	472905		0.430274
NC_000913	472905	472910		0.214134
NC_000913	472910	472915		0.149918
NC_000913	472915	472920		0.152690
NC_000913	472920	472925		0.113794
NC_000913	472925	472930		0.123799
NC_000913	472930	472935		0.120715
NC_000913	472935	472940		0.189829
NC_000913	472940	472945		0.205856
NC_000913	472945	472950		0.203034
NC_000913	472950	472955		0.211204
NC_000913	472955	472960		0.232910
NC_000913	472960	472965		0.280413
NC_000913	472965	472970		0.294015
NC_000913	472970	472975		0.299623
NC_000913	472975	472980		0.295183
NC_000913	472980	472985		0.184014
NC_000913	472985	472990		0.122854
NC_000913	472990	472995		0.118694
NC_000913	472995	473000		0.082746
NC_000913	473000	473005		0.072066
NC_000913	473005	473010		0.093368
NC_000913	473010	473015		0.074340
NC_000913	473015	473020		0.064449
NC_000913	473020	473025		0.057160
NC_000913	473025	473030		0.109029
NC_000913	473030	473035		0.116636
NC_000913	473035	473040		0.152891
NC_000913	473040	473045		0.128607
NC_000913	473045	473050		0.135769
NC_000913	473050	473055		0.243859
NC_000913	473055	473060		0.379931
NC_000913	473060	473065		0.566626
NC_000913	473065	473070		0.537939
NC_000913	473070	473075		0.742633
NC_000913	473075	473080		0.775481
NC_000913	473080	473085		0.888522
NC_000913	473085	473090		0.827536
NC_000913	473090	473095		0.855368
NC_000913	473095	473100		0.949285
NC_000913	473100	473105		0.749485
NC_000913	473105	473110		0.659329
NC_000913	473110	473115		0.444254
NC_000913	473115	473120		0.312287
NC_000913	473120	473125		0.347047
NC_000913	473125	473130		0.285796
NC_000913	473130	473135		0.323162
NC_000913	473135	473140		0.449828
NC_000913	473140	473145		0.254419
NC_000913	473145	473150		0.261834
NC_000913	473150	473155		0.243555
NC_000913	473155	473160		0.213143
NC_000913	473160	473165		0.208631
NC_000913	473165	473170		0.237237
NC_000913	473170	473175		0.226012
NC_000913	473175	473180		0.205401
NC_000913	473180	473185		0.206800
NC_000913	473185	473190		0.317050
NC_000913	473190	473195		0.292034
NC_000913	473195	473200		0.278207
NC_000913	473200	473205		0.305008
NC_000913	473205	473210		0.238960
NC_000913	473210	473215		0.167612
NC_000913	473215	473220		0.124478
NC_000913	473220	473225		0.095357
NC_000913	473225	473230		0.085096
NC_000913	473230	473235		0.098260
NC_000913	473235	473240		0.171658
NC_000913	473240	473245		0.225230
NC_000913	473245	473250		0.469311
NC_000913	473250	473255		0.559773
NC_000913	473255	473260		1.097622
NC_000913	473260	473265		1.869911
NC_000913	473265	473270		2.200250
NC_000913	473270	473275		1.623209
NC_000913	473275	473280		1.433678
NC_000913	473280	473285		0.495617
NC_000913	473285	473290		0.450429
NC_000913	473290	473295		0.109421
NC_000913	473295	473300		0.077760
NC_000913	473300	473305		0.068975
NC_000913	473305	473310		0.077749
NC_000913	473310	473315		0.081316
NC_000913	473315	473320		0.062192
NC_000913	473320	473325		0.073557
NC_000913	473325	473330		0.112397
NC_000913	473330	473335		0.148398
NC_000913	473335	473340		0.177469
NC_000913	473340	473345		0.465064
NC_000913	473345	473350		0.626689
NC_000913	473350	473355		0.827545
NC_000913	473355	473360		0.886503
NC_000913	473360	473365		1.058634
NC_000913	473365	473370		0.646900
NC_000913	473370	473375		0.624743
NC_000913	473375	473380		0.478980
NC_000913	473380	473385		0.511632
NC_000913	473385	473390		0.451729
NC_000913	473390	473395		0.550644
NC_000913	473395	473400		0.613040
NC_000913	473400	473405		0.620863
NC_000913	473405	473410		0.724361
NC_000913	473410	473415		0.767168
NC_000913	473415	473420		0.663908
NC_000913	473420	473425		0.325940
NC_000913	473425	473430		0.329088
NC_000913	473430	473435		0.332336
NC_000913	473435	473440		0.340315
NC_000913	473440	473445		0.423522
NC_000913	473445	473450		0.421807
NC_000913	473450	473455		0.531535
NC_000913	473455	473460		0.480045
NC_000913	473460	473465		0.549368
NC_000913	473465	473470		0.629918
NC_000913	473470	473475		0.589695
NC_000913	473475	473480		0.573223
NC_000913	473480	473485		0.546826
NC_000913	473485	473490		0.403558
NC_000913	473490	473495		0.382225
NC_000913	473495	473500		0.330417
NC_000913	473500	473505		0.344769
NC_000913	473505	473510		0.385306
NC_000913	473510	473515		0.341547
NC_000913	473515	473520		0.347015
NC_000913	473520	473525		0.455956
NC_000913	473525	473530		0.506926
NC_000913	473530	473535		0.488712
NC_000913	473535	473540		0.544425
NC_000913	473540	473545		0.085390
NC_000913	473545	473550		0.052229
NC_000913	473550	473555		0.031218
NC_000913	473555	473560		0.032594
NC_000913	473560	473565		0.038807
NC_000913	473565	473570		0.038767
NC_000913	473570	473575		0.103630
NC_000913	473575	473580		0.188314
NC_000913	473580	473585		0.072540
NC_000913	473585	473590		0.106210
NC_000913	473590	473595		0.128308
NC_000913	473595	473600		0.118249
NC_000913	473600	473605		0.076988
NC_000913	473605	473610		0.091015
NC_000913	473610	473615		0.163130
NC_000913	473615	473620		0.146858
NC_000913	473620	473625		0.171421
NC_000913	473625	473630		0.148234
NC_000913	473630	473635		0.172609
NC_000913	473635	473640		0.162116
NC_000913	473640	473645		0.181882
NC_000913	473645	473650		0.206267
NC_000913	473650	473655		0.231222
NC_000913	473655	473660		0.367216
NC_000913	473660	473665		0.464471
NC_000913	473665	473670		0.440693
NC_000913	473670	473675		0.362823
NC_000913	473675	473680		0.294129
NC_000913	473680	473685		0.190994
NC_000913	473685	473690		0.199862
NC_000913	473690	473695		0.227234
NC_000913	473695	473700		0.240464
NC_000913	473700	473705		0.146416
NC_000913	473705	473710		0.138441
NC_000913	473710	473715		0.133981
NC_000913	473715	473720		0.158495
NC_000913	473720	473725		0.191016
NC_000913	473725	473730		0.193403
NC_000913	473730	473735		0.198559
NC_000913	473735	473740		0.157166
NC_000913	473740	473745		0.140151
NC_000913	473745	473750		0.121712
NC_000913	473750	473755		0.124418
NC_000913	473755	473760		0.162261
NC_000913	473760	473765		0.143838
NC_000913	473765	473770		0.132308
NC_000913	473770	473775		0.203968
NC_000913	473775	473780		0.413973
NC_000913	473780	473785		0.384956
NC_000913	473785	473790		0.306695
NC_000913	473790	473795		0.257725
NC_000913	473795	473800		0.248931
NC_000913	473800	473805		0.270617
NC_000913	473805	473810		0.346098
NC_000913	473810	473815		0.389511
NC_000913	473815	473820		0.467027
NC_000913	473820	473825		0.650096
NC_000913	473825	473830		0.895744
NC_000913	473830	473835		0.632642
NC_000913	473835	473840		0.582596
NC_000913	473840	473845		0.603188
NC_000913	473845	473850		0.527234
NC_000913	473850	473855		0.526768
NC_000913	473855	473860		0.510058
NC_000913	473860	473865		0.600349
NC_000913	473865	473870		0.836217
NC_000913	473870	473875		0.920943
NC_000913	473875	473880		0.955407
NC_000913	473880	473885		0.984194
NC_000913	473885	473890		1.032417
NC_000913	473890	473895		0.722481
NC_000913	473895	473900		0.469942
NC_000913	473900	473905		0.456207
NC_000913	473905	473910		0.420024
NC_000913	473910	473915		0.469705
NC_000913	473915	473920		0.507945
NC_000913	473920	473925		0.589502
NC_000913	473925	473930		0.740061
NC_000913	473930	473935		0.864739
NC_000913	473935	473940		0.844757
NC_000913	473940	473945		0.770219
NC_000913	473945	473950		0.897563
NC_000913	473950	473955		0.946471
NC_000913	473955	473960		0.853691
NC_000913	473960	473965		0.734908
NC_000913	473965	473970		0.475703
NC_000913	473970	473975		0.421479
NC_000913	473975	473980		0.205337
NC_000913	473980	473985		0.145027
NC_000913	473985	473990		0.152581
NC_000913	473990	473995		0.175533
NC_000913	473995	474000		0.248457
NC_000913	474000	474005		0.252856
NC_000913	474005	474010		0.266878
NC_000913	474010	474015		0.394303
NC_000913	474015	474020		0.166508
NC_000913	474020	474025		0.159665
NC_000913	474025	474030		0.154403
NC_000913	474030	474035		0.165124
NC_000913	474035	474040		0.166114
NC_000913	474040	474045		0.186474
NC_000913	474045	474050		0.178023
NC_000913	474050	474055		0.200751
NC_000913	474055	474060		0.254033
NC_000913	474060	474065		0.313480
NC_000913	474065	474070		0.361936
NC_000913	474070	474075		0.413872
NC_000913	474075	474080		0.333292
NC_000913	474080	474085		0.334097
NC_000913	474085	474090		0.435462
NC_000913	474090	474095		0.566915
NC_000913	474095	474100		0.522538
NC_000913	474100	474105		0.614496
NC_000913	474105	474110		0.688123
NC_000913	474110	474115		0.903291
NC_000913	474115	474120		1.093399
NC_000913	474120	474125		1.082918
NC_000913	474125	474130		0.937610
NC_000913	474130	474135		0.978369
NC_000913	474135	474140		0.988433
NC_000913	474140	474145		1.048534
NC_000913	474145	474150		0.712981
NC_000913	474150	474155		0.475198
NC_000913	474155	474160		0.479303
NC_000913	474160	474165		0.449307
NC_000913	474165	474170		0.465536
NC_000913	474170	474175		0.351505
NC_000913	474175	474180		0.339747
NC_000913	474180	474185		0.290139
NC_000913	474185	474190		0.324684
NC_000913	474190	474195		0.172260
NC_000913	474195	474200		0.214360
NC_000913	474200	474205		0.188226
NC_000913	474205	474210		0.145266
NC_000913	474210	474215		0.104365
NC_000913	474215	474220		0.150850
NC_000913	474220	474225		0.177673
NC_000913	474225	474230		0.187910
NC_000913	474230	474235		0.209117
NC_000913	474235	474240		0.370215
NC_000913	474240	474245		0.555121
NC_000913	474245	474250		0.378643
NC_000913	474250	474255		0.403146
NC_000913	474255	474260		0.149351
NC_000913	474260	474265		0.107484
NC_000913	474265	474270		0.079836
NC_000913	474270	474275		0.075204
NC_000913	474275	474280		0.038647
NC_000913	474280	474285		0.032713
NC_000913	474285	474290		0.038111
NC_000913	474290	474295		0.035305
NC_000913	474295	474300		0.042039
NC_000913	474300	474305		0.033289
NC_000913	474305	474310		0.205170
NC_000913	474310	474315		0.160661
NC_000913	474315	474320		0.137182
NC_000913	474320	474325		0.061769
NC_000913	474325	474330		0.091901
NC_000913	474330	474335		0.082464
NC_000913	474335	474340		0.094460
NC_000913	474340	474345		0.097409
NC_000913	474345	474350		0.155335
NC_000913	474350	474355		0.207341
NC_000913	474355	474360		0.273213
NC_000913	474360	474365		0.375512
NC_000913	474365	474370		0.934585
NC_000913	474370	474375		0.581943
NC_000913	474375	474380		0.387532
NC_000913	474380	474385		0.302738
NC_000913	474385	474390		0.306809
NC_000913	474390	474395		0.279742
NC_000913	474395	474400		0.279983
NC_000913	474400	474405		0.270161
NC_000913	474405	474410		0.238363
NC_000913	474410	474415		0.243701
NC_000913	474415	474420		0.238307
NC_000913	474420	474425		0.374800
NC_000913	474425	474430		0.406032
NC_000913	474430	474435		0.387005
NC_000913	474435	474440		0.385576
NC_000913	474440	474445		0.050312
NC_000913	474445	474450		0.023179
NC_000913	474450	474455		0.022286
NC_000913	474455	474460		0.016846
NC_000913	474460	474465		0.016421
NC_000913	474465	474470		0.022600
NC_000913	474470	474475		0.038257
NC_000913	474475	474480		0.266557
NC_000913	474480	474485		0.268952
NC_000913	474485	474490		0.364601
NC_000913	474490	474495		0.484936
NC_000913	474495	474500		0.357222
NC_000913	474500	474505		0.348686
NC_000913	474505	474510		0.247269
NC_000913	474510	474515		0.249918
NC_000913	474515	474520		0.216179
NC_000913	474520	474525		0.197907
NC_000913	474525	474530		0.204490
NC_000913	474530	474535		0.287669
NC_000913	474535	474540		0.286368
NC_000913	474540	474545		0.352653
NC_000913	474545	474550		0.776418
NC_000913	474550	474555		1.022863
NC_000913	474555	474560		1.400538
NC_000913	474560	474565		1.223178
NC_000913	474565	474570		1.007969
NC_000913	474570	474575		1.237936
NC_000913	474575	474580		0.710967
NC_000913	474580	474585		0.574382
NC_000913	474585	474590		0.520841
NC_000913	474590	474595		0.366680
NC_000913	474595	474600		0.472183
NC_000913	474600	474605		0.499637
NC_000913	474605	474610		0.804771
NC_000913	474610	474615		0.960903
NC_000913	474615	474620		1.071502
NC_000913	474620	474625		1.188710
NC_000913	474625	474630		1.430967
NC_000913	474630	474635		1.470383
NC_000913	474635	474640		1.575677
NC_000913	474640	474645		1.480411
NC_000913	474645	474650		1.599335
NC_000913	474650	474655		1.634268
NC_000913	474655	474660		1.330980
NC_000913	474660	474665		1.241999
NC_000913	474665	474670		0.585973
NC_000913	474670	474675		0.320802
NC_000913	474675	474680		0.235897
NC_000913	474680	474685		0.134103
NC_000913	474685	474690		0.097112
NC_000913	474690	474695		0.098834
NC_000913	474695	474700		0.102380
NC_000913	474700	474705		0.121358
NC_000913	474705	474710		0.323679
NC_000913	474710	474715		0.177556
NC_000913	474715	474720		0.147108
NC_000913	474720	474725		0.102511
NC_000913	474725	474730		0.112909
NC_000913	474730	474735		0.106105
NC_000913	474735	474740		0.107931
NC_000913	474740	474745		0.105429
NC_000913	474745	474750		0.120280
NC_000913	474750	474755		0.089850
NC_000913	474755	474760		0.086440
NC_000913	474760	474765		0.055423
NC_000913	474765	474770		0.033436
NC_000913	474770	474775		0.046713
NC_000913	474775	474780		0.028669
NC_000913	474780	474785		0.016512
NC_000913	474785	474790		0.018285
NC_000913	474790	474795		0.020423
NC_000913	474795	474800		0.012435
NC_000913	474800	474805		0.009413
NC_000913	474805	474810		0.013829
NC_000913	474810	474815		0.059046
NC_000913	474815	474820		0.107075
NC_000913	474820	474825		0.041574
NC_000913	474825	474830		0.033204
NC_000913	474830	474835		0.035424
NC_000913	474835	474840		0.036446
NC_000913	474840	474845		0.034329
NC_000913	474845	474850		0.032788
NC_000913	474850	474855		0.089989
NC_000913	474855	474860		0.761944
NC_000913	474860	474865		0.783998
NC_000913	474865	474870		0.774172
NC_000913	474870	474875		0.474695
NC_000913	474875	474880		0.222741
NC_000913	474880	474885		0.136022
NC_000913	474885	474890		0.114444
NC_000913	474890	474895		0.117502
NC_000913	474895	474900		0.114235
NC_000913	474900	474905		0.090238
NC_000913	474905	474910		0.083483
NC_000913	474910	474915		0.082831
NC_000913	474915	474920		0.098647
NC_000913	474920	474925		0.105941
NC_000913	474925	474930		0.158737
NC_000913	474930	474935		0.192740
NC_000913	474935	474940		0.102046
NC_000913	474940	474945		0.073902
NC_000913	474945	474950		0.091837
NC_000913	474950	474955		0.062480
NC_000913	474955	474960		0.076155
NC_000913	474960	474965		0.057988
NC_000913	474965	474970		0.057140
NC_000913	474970	474975		0.061834
NC_000913	474975	474980		0.075387
NC_000913	474980	474985		0.048327
NC_000913	474985	474990		0.063679
NC_000913	474990	474995		0.049813
NC_000913	474995	475000		0.022524
NC_000913	475000	475005		0.026351
NC_000913	475005	475010		0.023213
NC_000913	475010	475015		0.022355
NC_000913	475015	475020		0.029136
NC_000913	475020	475025		0.045387
NC_000913	475025	475030		0.136578
NC_000913	475030	475035		0.171064
NC_000913	475035	475040		0.180952
NC_000913	475040	475045		0.190776
NC_000913	475045	475050		0.209127
NC_000913	475050	475055		0.182360
NC_000913	475055	475060		0.208736
NC_000913	475060	475065		0.258583
NC_000913	475065	475070		0.219461
NC_000913	475070	475075		0.210382
NC_000913	475075	475080		0.127634
NC_000913	475080	475085		0.177794
NC_000913	475085	475090		0.113600
NC_000913	475090	475095		0.113909
NC_000913	475095	475100		0.162431
NC_000913	475100	475105		0.165099
NC_000913	475105	475110		0.167987
NC_000913	475110	475115		0.169179
NC_000913	475115	475120		0.170215
NC_000913	475120	475125		0.220057
NC_000913	475125	475130		0.199478
NC_000913	475130	475135		0.449540
NC_000913	475135	475140		0.691468
NC_000913	475140	475145		0.612932
NC_000913	475145	475150		0.650339
NC_000913	475150	475155		0.466009
NC_000913	475155	475160		0.417226
NC_000913	475160	475165		0.692429
NC_000913	475165	475170		0.246675
NC_000913	475170	475175		0.228678
NC_000913	475175	475180		0.178758
NC_000913	475180	475185		0.096855
NC_000913	475185	475190		0.108484
NC_000913	475190	475195		0.135021
NC_000913	475195	475200		0.154653
NC_000913	475200	475205		0.118847
NC_000913	475205	475210		0.113202
NC_000913	475210	475215		0.160488
NC_000913	475215	475220		0.211020
NC_000913	475220	475225		0.234457
NC_000913	475225	475230		0.327389
NC_000913	475230	475235		0.444129
NC_000913	475235	475240		0.543972
NC_000913	475240	475245		0.595142
NC_000913	475245	475250		0.791786
NC_000913	475250	475255		0.847046
NC_000913	475255	475260		0.777974
NC_000913	475260	475265		0.505219
NC_000913	475265	475270		0.665941
NC_000913	475270	475275		0.362206
NC_000913	475275	475280		0.324205
NC_000913	475280	475285		0.244111
NC_000913	475285	475290		0.149312
NC_000913	475290	475295		0.098065
NC_000913	475295	475300		0.086275
NC_000913	475300	475305		0.085388
NC_000913	475305	475310		0.065425
NC_000913	475310	475315		0.072741
NC_000913	475315	475320		0.060495
NC_000913	475320	475325		0.031848
NC_000913	475325	475330		0.021465
NC_000913	475330	475335		0.019234
NC_000913	475335	475340		0.014932
NC_000913	475340	475345		0.015772
NC_000913	475345	475350		0.016405
NC_000913	475350	475355		0.017941
NC_000913	475355	475360		0.019668
NC_000913	475360	475365		0.057102
NC_000913	475365	475370		0.261473
NC_000913	475370	475375		0.404133
NC_000913	475375	475380		0.377961
NC_000913	475380	475385		0.234655
NC_000913	475385	475390		0.210644
NC_000913	475390	475395		0.216160
NC_000913	475395	475400		0.212921
NC_000913	475400	475405		0.210661
NC_000913	475405	475410		0.213718
NC_000913	475410	475415		0.250152
NC_000913	475415	475420		0.228770
NC_000913	475420	475425		0.404865
NC_000913	475425	475430		0.422689
NC_000913	475430	475435		0.532759
NC_000913	475435	475440		0.550799
NC_000913	475440	475445		0.735451
NC_000913	475445	475450		0.399116
NC_000913	475450	475455		0.468297
NC_000913	475455	475460		0.430311
NC_000913	475460	475465		0.343370
NC_000913	475465	475470		0.298270
NC_000913	475470	475475		0.298835
NC_000913	475475	475480		0.340734
NC_000913	475480	475485		0.464309
NC_000913	475485	475490		0.662590
NC_000913	475490	475495		0.633694
NC_000913	475495	475500		0.767739
NC_000913	475500	475505		0.610176
NC_000913	475505	475510		0.570841
NC_000913	475510	475515		0.503134
NC_000913	475515	475520		0.445183
NC_000913	475520	475525		0.421408
NC_000913	475525	475530		0.236294
NC_000913	475530	475535		0.218562
NC_000913	475535	475540		0.237145
NC_000913	475540	475545		0.217544
NC_000913	475545	475550		0.200390
NC_000913	475550	475555		0.258006
NC_000913	475555	475560		0.237110
NC_000913	475560	475565		0.315029
NC_000913	475565	475570		0.302435
NC_000913	475570	475575		0.409185
NC_000913	475575	475580		0.390632
NC_000913	475580	475585		0.371186
NC_000913	475585	475590		0.385862
NC_000913	475590	475595		0.257231
NC_000913	475595	475600		0.301474
NC_000913	475600	475605		0.267981
NC_000913	475605	475610		0.222303
NC_000913	475610	475615		0.225245
NC_000913	475615	475620		0.273512
NC_000913	475620	475625		0.158751
NC_000913	475625	475630		0.162375
NC_000913	475630	475635		0.155452
NC_000913	475635	475640		0.171035
NC_000913	475640	475645		0.146659
NC_000913	475645	475650		0.147705
NC_000913	475650	475655		0.160855
NC_000913	475655	475660		0.297766
NC_000913	475660	475665		0.212961
NC_000913	475665	475670		0.271014
NC_000913	475670	475675		0.298611
NC_000913	475675	475680		0.197801
NC_000913	475680	475685		0.245730
NC_000913	475685	475690		0.237091
NC_000913	475690	475695		0.218102
NC_000913	475695	475700		0.125148
NC_000913	475700	475705		0.144699
NC_000913	475705	475710		0.248482
NC_000913	475710	475715		0.098434
NC_000913	475715	475720		0.128234
NC_000913	475720	475725		0.107347
NC_000913	475725	475730		0.105723
NC_000913	475730	475735		0.108579
NC_000913	475735	475740		0.108667
NC_000913	475740	475745		0.116207
NC_000913	475745	475750		0.181473
NC_000913	475750	475755		0.278138
NC_000913	475755	475760		0.336616
NC_000913	475760	475765		0.339770
NC_000913	475765	475770		0.502769
NC_000913	475770	475775		0.623722
NC_000913	475775	475780		0.321792
NC_000913	475780	475785		0.222642
NC_000913	475785	475790		0.206114
NC_000913	475790	475795		0.177860
NC_000913	475795	475800		0.147866
NC_000913	475800	475805		0.156968
NC_000913	475805	475810		0.143872
NC_000913	475810	475815		0.154119
NC_000913	475815	475820		0.165439
NC_000913	475820	475825		0.265225
NC_000913	475825	475830		0.319664
NC_000913	475830	475835		0.344790
NC_000913	475835	475840		0.404703
NC_000913	475840	475845		0.390668
NC_000913	475845	475850		0.277600
NC_000913	475850	475855		0.240285
NC_000913	475855	475860		0.206541
NC_000913	475860	475865		0.179828
NC_000913	475865	475870		0.203797
NC_000913	475870	475875		0.231629
NC_000913	475875	475880		0.213425
NC_000913	475880	475885		0.257590
NC_000913	475885	475890		0.276338
NC_000913	475890	475895		0.271686
NC_000913	475895	475900		0.390102
NC_000913	475900	475905		0.436035
NC_000913	475905	475910		0.525607
NC_000913	475910	475915		0.313312
NC_000913	475915	475920		0.257954
NC_000913	475920	475925		0.196796
NC_000913	475925	475930		0.203039
NC_000913	475930	475935		0.278972
NC_000913	475935	475940		0.319536
NC_000913	475940	475945		0.297703
NC_000913	475945	475950		0.221819
NC_000913	475950	475955		0.220912
NC_000913	475955	475960		0.258573
NC_000913	475960	475965		0.235424
NC_000913	475965	475970		0.253675
NC_000913	475970	475975		0.233679
NC_000913	475975	475980		0.225510
NC_000913	475980	475985		0.219720
NC_000913	475985	475990		0.217639
NC_000913	475990	475995		0.132158
NC_000913	475995	476000		0.126654
NC_000913	476000	476005		0.175624
NC_000913	476005	476010		0.189277
NC_000913	476010	476015		0.178434
NC_000913	476015	476020		0.124193
NC_000913	476020	476025		0.123186
NC_000913	476025	476030		0.115822
NC_000913	476030	476035		0.184569
NC_000913	476035	476040		0.164918
NC_000913	476040	476045		0.107889
NC_000913	476045	476050		0.122343
NC_000913	476050	476055		0.128092
NC_000913	476055	476060		0.131651
NC_000913	476060	476065		0.139001
NC_000913	476065	476070		0.164149
NC_000913	476070	476075		0.175149
NC_000913	476075	476080		0.316173
NC_000913	476080	476085		0.335828
NC_000913	476085	476090		0.419215
NC_000913	476090	476095		0.324333
NC_000913	476095	476100		0.377308
NC_000913	476100	476105		0.404315
NC_000913	476105	476110		0.459451
NC_000913	476110	476115		0.423806
NC_000913	476115	476120		0.355751
NC_000913	476120	476125		0.316601
NC_000913	476125	476130		0.319124
NC_000913	476130	476135		0.315650
NC_000913	476135	476140		0.305525
NC_000913	476140	476145		0.302145
NC_000913	476145	476150		0.447195
NC_000913	476150	476155		0.389723
NC_000913	476155	476160		0.295213
NC_000913	476160	476165		0.243146
NC_000913	476165	476170		0.248978
NC_000913	476170	476175		0.279630
NC_000913	476175	476180		0.274824
NC_000913	476180	476185		0.285396
NC_000913	476185	476190		0.293783
NC_000913	476190	476195		0.159023
NC_000913	476195	476200		0.133720
NC_000913	476200	476205		0.118337
NC_000913	476205	476210		0.116991
NC_000913	476210	476215		0.129263
NC_000913	476215	476220		0.107492
NC_000913	476220	476225		0.119964
NC_000913	476225	476230		0.095407
NC_000913	476230	476235		0.077359
NC_000913	476235	476240		0.079054
NC_000913	476240	476245		0.020894
NC_000913	476245	476250		0.003534
NC_000913	476250	476255		0.003117
NC_000913	476255	476260		0.002046
NC_000913	476260	476265		0.001120
NC_000913	476265	476270		0.000877
NC_000913	476270	476275		0.000313
NC_000913	476275	476280		0.000129
NC_000913	476280	476285		0.000013
NC_000913	476285	476290		0.000002
NC_000913	476290	476295		0.000000
NC_000913	476295	476300		0.000001
NC_000913	476300	476305		0.000002
NC_000913	476305	476310		0.000004
NC_000913	476310	476315		0.000007
NC_000913	476315	476320		0.000007
NC_000913	476320	476325		0.000026
NC_000913	476325	476330		0.000034
NC_000913	476330	476335		0.000048
NC_000913	476335	476340		0.000087
NC_000913	476340	476345		0.000184
NC_000913	476345	476350		0.001424
NC_000913	476350	476355		0.006261
NC_000913	476355	476360		0.005850
NC_000913	476360	476365		0.006528
NC_000913	476365	476370		0.005774
NC_000913	476370	476375		0.008756
NC_000913	476375	476380		0.009446
NC_000913	476380	476385		0.011431
NC_000913	476385	476390		0.012816
NC_000913	476390	476395		0.047336
NC_000913	476395	476400		0.039637
NC_000913	476400	476405		0.043115
NC_000913	476405	476410		0.046313
NC_000913	476410	476415		0.043267
NC_000913	476415	476420		0.035948
NC_000913	476420	476425		0.037054
NC_000913	476425	476430		0.038206
NC_000913	476430	476435		0.063163
NC_000913	476435	476440		0.079752
NC_000913	476440	476445		0.095548
NC_000913	476445	476450		0.223283
NC_000913	476450	476455		0.185414
NC_000913	476455	476460		0.191072
NC_000913	476460	476465		0.259567
NC_000913	476465	476470		0.283726
NC_000913	476470	476475		0.226844
NC_000913	476475	476480		0.175720
NC_000913	476480	476485		0.183710
NC_000913	476485	476490		0.202790
NC_000913	476490	476495		0.094658
NC_000913	476495	476500		0.072698
NC_000913	476500	476505		0.063539
NC_000913	476505	476510		0.057236
NC_000913	476510	476515		0.058676
NC_000913	476515	476520		0.066285
NC_000913	476520	476525		0.161893
NC_000913	476525	476530		0.132169
NC_000913	476530	476535		0.097864
NC_000913	476535	476540		0.093013
NC_000913	476540	476545		0.178487
NC_000913	476545	476550		0.245448
NC_000913	476550	476555		0.248793
NC_000913	476555	476560		0.202169
NC_000913	476560	476565		0.227533
NC_000913	476565	476570		0.269009
NC_000913	476570	476575		0.330282
NC_000913	476575	476580		0.279422
NC_000913	476580	476585		0.307478
NC_000913	476585	476590		0.386665
NC_000913	476590	476595		0.425376
NC_000913	476595	476600		0.326374
NC_000913	476600	476605		0.432870
NC_000913	476605	476610		0.447905
NC_000913	476610	476615		0.378390
NC_000913	476615	476620		0.451830
NC_000913	476620	476625		0.424965
NC_000913	476625	476630		0.521019
NC_000913	476630	476635		0.439070
NC_000913	476635	476640		0.436041
NC_000913	476640	476645		0.364540
NC_000913	476645	476650		0.355010
NC_000913	476650	476655		0.410704
NC_000913	476655	476660		0.399216
NC_000913	476660	476665		0.508538
NC_000913	476665	476670		0.490467
NC_000913	476670	476675		0.342208
NC_000913	476675	476680		0.555486
NC_000913	476680	476685		0.177186
NC_000913	476685	476690		0.015609
NC_000913	476690	476695		0.011992
NC_000913	476695	476700		0.014109
NC_000913	476700	476705		0.016664
NC_000913	476705	476710		0.026238
NC_000913	476710	476715		0.039080
NC_000913	476715	476720		0.102037
NC_000913	476720	476725		0.157205
NC_000913	476725	476730		0.088859
NC_000913	476730	476735		0.064623
NC_000913	476735	476740		0.084296
NC_000913	476740	476745		0.094986
NC_000913	476745	476750		0.103365
NC_000913	476750	476755		0.099319
NC_000913	476755	476760		0.103102
NC_000913	476760	476765		0.231274
NC_000913	476765	476770		0.217092
NC_000913	476770	476775		0.188162
NC_000913	476775	476780		0.181285
NC_000913	476780	476785		0.202861
NC_000913	476785	476790		0.119813
NC_000913	476790	476795		0.150117
NC_000913	476795	476800		0.130614
NC_000913	476800	476805		0.147364
NC_000913	476805	476810		0.147004
NC_000913	476810	476815		0.175217
NC_000913	476815	476820		0.257973
NC_000913	476820	476825		0.362120
NC_000913	476825	476830		0.415710
NC_000913	476830	476835		0.460534
NC_000913	476835	476840		0.693257
NC_000913	476840	476845		0.822854
NC_000913	476845	476850		0.927565
NC_000913	476850	476855		0.969820
NC_000913	476855	476860		1.347826
NC_000913	476860	476865		1.258371
NC_000913	476865	476870		1.580873
NC_000913	476870	476875		1.450290
NC_000913	476875	476880		1.348173
NC_000913	476880	476885		0.713471
NC_000913	476885	476890		0.024902
NC_000913	476890	476895		0.003018
NC_000913	476895	476900		0.002479
NC_000913	476900	476905		0.003518
NC_000913	476905	476910		0.003395
NC_000913	476910	476915		0.003387
NC_000913	476915	476920		0.004899
NC_000913	476920	476925		0.075624
NC_000913	476925	476930		0.171466
NC_000913	476930	476935		0.143153
NC_000913	476935	476940		0.102865
NC_000913	476940	476945		0.093039
NC_000913	476945	476950		0.064310
NC_000913	476950	476955		0.027341
NC_000913	476955	476960		0.037543
NC_000913	476960	476965		0.087225
NC_000913	476965	476970		0.106785
NC_000913	476970	476975		0.107744
NC_000913	476975	476980		0.190329
NC_000913	476980	476985		0.224327
NC_000913	476985	476990		0.645117
NC_000913	476990	476995		0.655185
NC_000913	476995	477000		0.757216
NC_000913	477000	477005		1.411324
NC_000913	477005	477010		1.782811
NC_000913	477010	477015		2.179067
NC_000913	477015	477020		0.649085
NC_000913	477020	477025		0.316941
NC_000913	477025	477030		0.307502
NC_000913	477030	477035		0.235524
NC_000913	477035	477040		0.191929
NC_000913	477040	477045		0.157052
NC_000913	477045	477050		0.216633
NC_000913	477050	477055		0.175917
NC_000913	477055	477060		0.174364
NC_000913	477060	477065		0.188378
NC_000913	477065	477070		0.186006
NC_000913	477070	477075		0.335636
NC_000913	477075	477080		0.309436
NC_000913	477080	477085		0.223346
NC_000913	477085	477090		0.259602
NC_000913	477090	477095		0.301437
NC_000913	477095	477100		0.173098
NC_000913	477100	477105		0.212868
NC_000913	477105	477110		0.147489
NC_000913	477110	477115		0.095025
NC_000913	477115	477120		0.070162
NC_000913	477120	477125		0.093576
NC_000913	477125	477130		0.097900
NC_000913	477130	477135		0.081296
NC_000913	477135	477140		0.065921
NC_000913	477140	477145		0.110558
NC_000913	477145	477150		0.130929
NC_000913	477150	477155		0.125931
NC_000913	477155	477160		0.161629
NC_000913	477160	477165		0.224809
NC_000913	477165	477170		0.320215
NC_000913	477170	477175		0.380399
NC_000913	477175	477180		0.465766
NC_000913	477180	477185		0.280183
NC_000913	477185	477190		0.250371
NC_000913	477190	477195		0.132665
NC_000913	477195	477200		0.143164
NC_000913	477200	477205		0.140659
NC_000913	477205	477210		0.134946
NC_000913	477210	477215		0.151485
NC_000913	477215	477220		0.155620
NC_000913	477220	477225		0.151816
NC_000913	477225	477230		0.164527
NC_000913	477230	477235		0.232853
NC_000913	477235	477240		0.975784
NC_000913	477240	477245		0.956079
NC_000913	477245	477250		1.215839
NC_000913	477250	477255		1.251578
NC_000913	477255	477260		1.801859
NC_000913	477260	477265		1.119156
NC_000913	477265	477270		0.992477
NC_000913	477270	477275		1.104221
NC_000913	477275	477280		0.963948
NC_000913	477280	477285		0.898324
NC_000913	477285	477290		1.016537
NC_000913	477290	477295		0.894856
NC_000913	477295	477300		0.495723
NC_000913	477300	477305		0.326459
NC_000913	477305	477310		0.130961
NC_000913	477310	477315		0.104544
NC_000913	477315	477320		0.207518
NC_000913	477320	477325		0.038675
NC_000913	477325	477330		0.028513
NC_000913	477330	477335		0.030005
NC_000913	477335	477340		0.069651
NC_000913	477340	477345		0.129377
NC_000913	477345	477350		0.162694
NC_000913	477350	477355		0.141628
NC_000913	477355	477360		0.143550
NC_000913	477360	477365		0.152644
NC_000913	477365	477370		0.153803
NC_000913	477370	477375		0.119013
NC_000913	477375	477380		0.117633
NC_000913	477380	477385		0.156768
NC_000913	477385	477390		0.137719
NC_000913	477390	477395		0.147965
NC_000913	477395	477400		0.142647
NC_000913	477400	477405		0.147927
NC_000913	477405	477410		0.130804
NC_000913	477410	477415		0.198924
NC_000913	477415	477420		0.371423
NC_000913	477420	477425		0.724154
NC_000913	477425	477430		0.474578
NC_000913	477430	477435		0.475082
NC_000913	477435	477440		0.576470
NC_000913	477440	477445		0.683256
NC_000913	477445	477450		0.719074
NC_000913	477450	477455		0.770781
NC_000913	477455	477460		0.837171
NC_000913	477460	477465		0.974342
NC_000913	477465	477470		1.234102
NC_000913	477470	477475		1.083157
NC_000913	477475	477480		1.591770
NC_000913	477480	477485		1.918552
NC_000913	477485	477490		0.684683
NC_000913	477490	477495		0.438577
NC_000913	477495	477500		0.343701
NC_000913	477500	477505		0.192632
NC_000913	477505	477510		0.186563
NC_000913	477510	477515		0.170683
NC_000913	477515	477520		0.203361
NC_000913	477520	477525		0.167835
NC_000913	477525	477530		0.240431
NC_000913	477530	477535		0.349821
NC_000913	477535	477540		0.498307
NC_000913	477540	477545		0.350331
NC_000913	477545	477550		0.249075
NC_000913	477550	477555		0.214961
NC_000913	477555	477560		0.153160
NC_000913	477560	477565		0.125741
NC_000913	477565	477570		0.116952
NC_000913	477570	477575		0.115605
NC_000913	477575	477580		0.135953
NC_000913	477580	477585		0.188621
NC_000913	477585	477590		0.231554
NC_000913	477590	477595		0.431420
NC_000913	477595	477600		0.364352
NC_000913	477600	477605		0.631444
NC_000913	477605	477610		0.411479
NC_000913	477610	477615		0.148474
NC_000913	477615	477620		0.082735
NC_000913	477620	477625		0.068553
NC_000913	477625	477630		0.037432
NC_000913	477630	477635		0.031778
NC_000913	477635	477640		0.023749
NC_000913	477640	477645		0.047902
NC_000913	477645	477650		0.057669
NC_000913	477650	477655		0.075689
NC_000913	477655	477660		0.836495
NC_000913	477660	477665		0.775205
NC_000913	477665	477670		0.927601
NC_000913	477670	477675		0.728674
NC_000913	477675	477680		0.756023
NC_000913	477680	477685		0.564570
NC_000913	477685	477690		0.687974
NC_000913	477690	477695		0.798577
NC_000913	477695	477700		0.759820
NC_000913	477700	477705		0.757719
NC_000913	477705	477710		0.938062
NC_000913	477710	477715		1.065979
NC_000913	477715	477720		1.175513
NC_000913	477720	477725		1.257944
NC_000913	477725	477730		1.437280
NC_000913	477730	477735		1.695255
NC_000913	477735	477740		2.229567
NC_000913	477740	477745		2.337840
NC_000913	477745	477750		2.504540
NC_000913	477750	477755		2.328442
NC_000913	477755	477760		2.328700
NC_000913	477760	477765		2.260044
NC_000913	477765	477770		2.366566
NC_000913	477770	477775		1.576894
NC_000913	477775	477780		1.573959
NC_000913	477780	477785		0.801995
NC_000913	477785	477790		0.568549
NC_000913	477790	477795		0.484131
NC_000913	477795	477800		0.550568
NC_000913	477800	477805		0.553721
NC_000913	477805	477810		0.623181
NC_000913	477810	477815		0.698117
NC_000913	477815	477820		0.753510
NC_000913	477820	477825		0.689817
NC_000913	477825	477830		0.642685
NC_000913	477830	477835		0.474637
NC_000913	477835	477840		0.506890
NC_000913	477840	477845		0.479196
NC_000913	477845	477850		0.319813
NC_000913	477850	477855		0.250489
NC_000913	477855	477860		0.234826
NC_000913	477860	477865		0.156619
NC_000913	477865	477870		0.179880
NC_000913	477870	477875		0.173332
NC_000913	477875	477880		0.205807
NC_000913	477880	477885		0.248884
NC_000913	477885	477890		0.140602
NC_000913	477890	477895		0.205710
NC_000913	477895	477900		0.137512
NC_000913	477900	477905		0.108131
NC_000913	477905	477910		0.113507
NC_000913	477910	477915		0.120897
NC_000913	477915	477920		0.172619
NC_000913	477920	477925		0.184769
NC_000913	477925	477930		0.243905
NC_000913	477930	477935		0.313774
NC_000913	477935	477940		0.385751
NC_000913	477940	477945		0.658236
NC_000913	477945	477950		0.970095
NC_000913	477950	477955		1.149295
NC_000913	477955	477960		1.126488
NC_000913	477960	477965		1.287336
NC_000913	477965	477970		1.085664
NC_000913	477970	477975		1.590116
NC_000913	477975	477980		1.165718
NC_000913	477980	477985		1.819293
NC_000913	477985	477990		1.965251
NC_000913	477990	477995		2.366390
NC_000913	477995	478000		1.615409
NC_000913	478000	478005		1.519208
NC_000913	478005	478010		0.941787
NC_000913	478010	478015		0.774826
NC_000913	478015	478020		0.751942
NC_000913	478020	478025		0.711159
NC_000913	478025	478030		0.624412
NC_000913	478030	478035		0.612818
NC_000913	478035	478040		0.571137
NC_000913	478040	478045		0.658231
NC_000913	478045	478050		1.082800
NC_000913	478050	478055		1.276152
NC_000913	478055	478060		1.406277
NC_000913	478060	478065		1.580565
NC_000913	478065	478070		1.462053
NC_000913	478070	478075		1.571040
NC_000913	478075	478080		2.058921
NC_000913	478080	478085		1.417725
NC_000913	478085	478090		1.066676
NC_000913	478090	478095		0.894176
NC_000913	478095	478100		0.691460
NC_000913	478100	478105		0.626896
NC_000913	478105	478110		0.573527
NC_000913	478110	478115		0.900074
NC_000913	478115	478120		1.070563
NC_000913	478120	478125		1.589830
NC_000913	478125	478130		1.867963
NC_000913	478130	478135		1.823149
NC_000913	478135	478140		2.287684
NC_000913	478140	478145		2.170266
NC_000913	478145	478150		2.106504
NC_000913	478150	478155		1.811607
NC_000913	478155	478160		1.726426
NC_000913	478160	478165		1.489557
NC_000913	478165	478170		1.246002
NC_000913	478170	478175		0.876299
NC_000913	478175	478180		0.850646
NC_000913	478180	478185		0.873038
NC_000913	478185	478190		0.875466
NC_000913	478190	478195		0.809029
NC_000913	478195	478200		0.791390
NC_000913	478200	478205		0.798182
NC_000913	478205	478210		0.854521
NC_000913	478210	478215		0.978042
NC_000913	478215	478220		0.788740
NC_000913	478220	478225		0.765172
NC_000913	478225	478230		0.546602
NC_000913	478230	478235		0.485630
NC_000913	478235	478240		0.377884
NC_000913	478240	478245		0.094300
NC_000913	478245	478250		0.052791
NC_000913	478250	478255		0.028279
NC_000913	478255	478260		0.034648
NC_000913	478260	478265		0.026820
NC_000913	478265	478270		0.027427
NC_000913	478270	478275		0.044454
NC_000913	478275	478280		0.077533
NC_000913	478280	478285		0.086944
NC_000913	478285	478290		0.133961
NC_000913	478290	478295		0.070929
NC_000913	478295	478300		0.086205
NC_000913	478300	478305		0.090607
NC_000913	478305	478310		0.110605
NC_000913	478310	478315		0.132352
NC_000913	478315	478320		0.143348
NC_000913	478320	478325		0.753576
NC_000913	478325	478330		1.975435
NC_000913	478330	478335		1.547854
NC_000913	478335	478340		1.536082
NC_000913	478340	478345		1.278104
NC_000913	478345	478350		1.824538
NC_000913	478350	478355		1.273343
NC_000913	478355	478360		1.498860
NC_000913	478360	478365		1.467740
NC_000913	478365	478370		1.199936
NC_000913	478370	478375		1.070476
NC_000913	478375	478380		0.954260
NC_000913	478380	478385		0.685524
NC_000913	478385	478390		0.580141
NC_000913	478390	478395		0.447839
NC_000913	478395	478400		0.486224
NC_000913	478400	478405		0.415366
NC_000913	478405	478410		0.384290
NC_000913	478410	478415		0.305915
NC_000913	478415	478420		0.322909
NC_000913	478420	478425		0.430978
NC_000913	478425	478430		0.394017
NC_000913	478430	478435		0.346987
NC_000913	478435	478440		0.398846
NC_000913	478440	478445		0.312755
NC_000913	478445	478450		0.287340
NC_000913	478450	478455		0.370377
NC_000913	478455	478460		0.407205
NC_000913	478460	478465		0.189929
NC_000913	478465	478470		0.124775
NC_000913	478470	478475		0.108519
NC_000913	478475	478480		0.106452
NC_000913	478480	478485		0.129594
NC_000913	478485	478490		0.178392
NC_000913	478490	478495		0.222551
NC_000913	478495	478500		0.238683
NC_000913	478500	478505		0.261004
NC_000913	478505	478510		0.196409
NC_000913	478510	478515		0.069729
NC_000913	478515	478520		0.052200
NC_000913	478520	478525		0.040209
NC_000913	478525	478530		0.031161
NC_000913	478530	478535		0.019517
NC_000913	478535	478540		0.017638
NC_000913	478540	478545		0.015883
NC_000913	478545	478550		0.019654
NC_000913	478550	478555		0.014943
NC_000913	478555	478560		0.013368
NC_000913	478560	478565		0.012765
NC_000913	478565	478570		0.011978
NC_000913	478570	478575		0.005318
NC_000913	478575	478580		0.004168
NC_000913	478580	478585		0.004026
NC_000913	478585	478590		0.000895
NC_000913	478590	478595		0.001022
NC_000913	478595	478600		0.000433
NC_000913	478600	478605		0.000330
NC_000913	478605	478610		0.000357
NC_000913	478610	478615		0.000313
NC_000913	478615	478620		0.000466
NC_000913	478620	478625		0.000922
NC_000913	478625	478630		0.002971
NC_000913	478630	478635		0.008046
NC_000913	478635	478640		0.001052
NC_000913	478640	478645		0.000925
NC_000913	478645	478650		0.000805
NC_000913	478650	478655		0.001497
NC_000913	478655	478660		0.002071
NC_000913	478660	478665		0.002065
NC_000913	478665	478670		0.002106
NC_000913	478670	478675		0.001592
NC_000913	478675	478680		0.001743
NC_000913	478680	478685		0.005664
NC_000913	478685	478690		0.010440
NC_000913	478690	478695		0.024751
NC_000913	478695	478700		0.030208
NC_000913	478700	478705		0.039652
NC_000913	478705	478710		0.043346
NC_000913	478710	478715		0.293633
NC_000913	478715	478720		0.409211
NC_000913	478720	478725		0.414821
NC_000913	478725	478730		0.498798
NC_000913	478730	478735		0.395437
NC_000913	478735	478740		0.668603
NC_000913	478740	478745		0.618870
NC_000913	478745	478750		0.550381
NC_000913	478750	478755		0.550282
NC_000913	478755	478760		0.604419
NC_000913	478760	478765		0.849187
NC_000913	478765	478770		1.016876
NC_000913	478770	478775		2.352808
NC_000913	478775	478780		3.348809
NC_000913	478780	478785		3.945422
NC_000913	478785	478790		3.998695
NC_000913	478790	478795		3.607812
NC_000913	478795	478800		2.749706
NC_000913	478800	478805		2.716091
NC_000913	478805	478810		2.883869
NC_000913	478810	478815		2.279307
NC_000913	478815	478820		1.958521
NC_000913	478820	478825		1.182258
NC_000913	478825	478830		0.961361
NC_000913	478830	478835		0.959602
NC_000913	478835	478840		0.962222
NC_000913	478840	478845		1.077761
NC_000913	478845	478850		0.948812
NC_000913	478850	478855		0.860031
NC_000913	478855	478860		0.813696
NC_000913	478860	478865		0.839245
NC_000913	478865	478870		0.794127
NC_000913	478870	478875		0.676690
NC_000913	478875	478880		0.167367
NC_000913	478880	478885		0.261703
NC_000913	478885	478890		0.258884
NC_000913	478890	478895		0.200094
NC_000913	478895	478900		0.175450
NC_000913	478900	478905		0.084898
NC_000913	478905	478910		0.073290
NC_000913	478910	478915		0.052548
NC_000913	478915	478920		0.068670
NC_000913	478920	478925		0.075834
NC_000913	478925	478930		0.059190
NC_000913	478930	478935		0.071645
NC_000913	478935	478940		0.108698
NC_000913	478940	478945		0.271737
NC_000913	478945	478950		0.388912
NC_000913	478950	478955		0.290603
NC_000913	478955	478960		0.296542
NC_000913	478960	478965		0.153090
NC_000913	478965	478970		0.171429
NC_000913	478970	478975		0.175399
NC_000913	478975	478980		0.189510
NC_000913	478980	478985		0.189574
NC_000913	478985	478990		0.487867
NC_000913	478990	478995		0.482010
NC_000913	478995	479000		0.649028
NC_000913	479000	479005		0.677926
NC_000913	479005	479010		0.624257
NC_000913	479010	479015		0.435320
NC_000913	479015	479020		0.421043
NC_000913	479020	479025		0.407221
NC_000913	479025	479030		0.510887
NC_000913	479030	479035		0.443334
NC_000913	479035	479040		0.500393
NC_000913	479040	479045		0.480947
NC_000913	479045	479050		0.778636
NC_000913	479050	479055		0.335328
NC_000913	479055	479060		0.229816
NC_000913	479060	479065		0.255632
NC_000913	479065	479070		0.271625
NC_000913	479070	479075		0.299791
NC_000913	479075	479080		0.271227
NC_000913	479080	479085		0.327232
NC_000913	479085	479090		0.403756
NC_000913	479090	479095		0.548270
NC_000913	479095	479100		0.465462
NC_000913	479100	479105		0.404429
NC_000913	479105	479110		0.453870
NC_000913	479110	479115		0.428357
NC_000913	479115	479120		0.411622
NC_000913	479120	479125		0.453008
NC_000913	479125	479130		0.529055
NC_000913	479130	479135		0.636854
NC_000913	479135	479140		0.538972
NC_000913	479140	479145		0.542538
NC_000913	479145	479150		0.502920
NC_000913	479150	479155		0.660356
NC_000913	479155	479160		0.575507
NC_000913	479160	479165		0.200569
NC_000913	479165	479170		0.132301
NC_000913	479170	479175		0.183773
NC_000913	479175	479180		0.155275
NC_000913	479180	479185		0.155901
NC_000913	479185	479190		0.169403
NC_000913	479190	479195		0.135206
NC_000913	479195	479200		0.125020
NC_000913	479200	479205		0.123674
NC_000913	479205	479210		0.167467
NC_000913	479210	479215		0.086683
NC_000913	479215	479220		0.062726
NC_000913	479220	479225		0.033022
NC_000913	479225	479230		0.021368
NC_000913	479230	479235		0.023441
NC_000913	479235	479240		0.016731
NC_000913	479240	479245		0.015577
NC_000913	479245	479250		0.005486
NC_000913	479250	479255		0.003231
NC_000913	479255	479260		0.000748
NC_000913	479260	479265		0.000245
NC_000913	479265	479270		0.000199
NC_000913	479270	479275		0.000169
NC_000913	479275	479280		0.000115
NC_000913	479280	479285		0.000142
NC_000913	479285	479290		0.000147
NC_000913	479290	479295		0.000189
NC_000913	479295	479300		0.000261
NC_000913	479300	479305		0.000482
NC_000913	479305	479310		0.000974
NC_000913	479310	479315		0.000905
NC_000913	479315	479320		0.001373
NC_000913	479320	479325		0.004731
NC_000913	479325	479330		0.007610
NC_000913	479330	479335		0.005924
NC_000913	479335	479340		0.003384
NC_000913	479340	479345		0.003220
NC_000913	479345	479350		0.003741
NC_000913	479350	479355		0.005289
NC_000913	479355	479360		0.005500
NC_000913	479360	479365		0.003952
NC_000913	479365	479370		0.004496
NC_000913	479370	479375		0.002142
NC_000913	479375	479380		0.002649
NC_000913	479380	479385		0.003725
NC_000913	479385	479390		0.002467
NC_000913	479390	479395		0.002585
NC_000913	479395	479400		0.002361
NC_000913	479400	479405		0.003338
NC_000913	479405	479410		0.003796
NC_000913	479410	479415		0.004652
NC_000913	479415	479420		0.007159
NC_000913	479420	479425		0.008807
NC_000913	479425	479430		0.029311
NC_000913	479430	479435		0.037737
NC_000913	479435	479440		0.043901
NC_000913	479440	479445		0.061841
NC_000913	479445	479450		0.066003
NC_000913	479450	479455		0.073286
NC_000913	479455	479460		0.079038
NC_000913	479460	479465		0.118406
NC_000913	479465	479470		0.188289
NC_000913	479470	479475		0.220832
NC_000913	479475	479480		0.302638
NC_000913	479480	479485		0.238191
NC_000913	479485	479490		0.320084
NC_000913	479490	479495		0.417434
NC_000913	479495	479500		0.448773
NC_000913	479500	479505		0.480222
NC_000913	479505	479510		0.521243
NC_000913	479510	479515		0.620358
NC_000913	479515	479520		0.848120
NC_000913	479520	479525		1.400120
NC_000913	479525	479530		1.419200
NC_000913	479530	479535		1.334805
NC_000913	479535	479540		1.486523
NC_000913	479540	479545		1.366844
NC_000913	479545	479550		1.347197
NC_000913	479550	479555		1.368209
NC_000913	479555	479560		1.252693
NC_000913	479560	479565		1.338024
NC_000913	479565	479570		1.357557
NC_000913	479570	479575		1.389622
NC_000913	479575	479580		1.387271
NC_000913	479580	479585		1.530467
NC_000913	479585	479590		1.436646
NC_000913	479590	479595		1.342641
NC_000913	479595	479600		1.701510
NC_000913	479600	479605		0.927230
NC_000913	479605	479610		0.952780
NC_000913	479610	479615		0.965937
NC_000913	479615	479620		0.991916
NC_000913	479620	479625		1.142739
NC_000913	479625	479630		0.940601
NC_000913	479630	479635		0.924227
NC_000913	479635	479640		1.037490
NC_000913	479640	479645		0.942959
NC_000913	479645	479650		0.705976
NC_000913	479650	479655		0.850771
NC_000913	479655	479660		0.737534
NC_000913	479660	479665		0.729884
NC_000913	479665	479670		0.796864
NC_000913	479670	479675		1.047615
NC_000913	479675	479680		1.321482
NC_000913	479680	479685		1.388498
NC_000913	479685	479690		1.718392
NC_000913	479690	479695		1.448081
NC_000913	479695	479700		1.221565
NC_000913	479700	479705		1.118350
NC_000913	479705	479710		0.342577
NC_000913	479710	479715		0.360182
NC_000913	479715	479720		0.247420
NC_000913	479720	479725		0.222695
NC_000913	479725	479730		0.252783
NC_000913	479730	479735		0.197040
NC_000913	479735	479740		0.235813
NC_000913	479740	479745		0.167266
NC_000913	479745	479750		0.187171
NC_000913	479750	479755		0.224670
NC_000913	479755	479760		0.287981
NC_000913	479760	479765		0.290013
NC_000913	479765	479770		0.104462
NC_000913	479770	479775		0.060260
NC_000913	479775	479780		0.049123
NC_000913	479780	479785		0.079653
NC_000913	479785	479790		0.107106
NC_000913	479790	479795		0.081118
NC_000913	479795	479800		0.067964
NC_000913	479800	479805		0.062155
NC_000913	479805	479810		0.059274
NC_000913	479810	479815		0.058099
NC_000913	479815	479820		0.029345
NC_000913	479820	479825		0.004345
NC_000913	479825	479830		0.002515
NC_000913	479830	479835		0.000128
NC_000913	479835	479840		0.000120
NC_000913	479840	479845		0.000115
NC_000913	479845	479850		0.000116
NC_000913	479850	479855		0.000109
NC_000913	479855	479860		0.000141
NC_000913	479860	479865		0.000117
NC_000913	479865	479870		0.000339
NC_000913	479870	479875		0.000452
NC_000913	479875	479880		0.001578
NC_000913	479880	479885		0.004496
NC_000913	479885	479890		0.008546
NC_000913	479890	479895		0.009211
NC_000913	479895	479900		0.013347
NC_000913	479900	479905		0.020042
NC_000913	479905	479910		0.011449
NC_000913	479910	479915		0.017740
NC_000913	479915	479920		0.022218
NC_000913	479920	479925		0.026166
NC_000913	479925	479930		0.015007
NC_000913	479930	479935		0.014460
NC_000913	479935	479940		0.017972
NC_000913	479940	479945		0.024085
NC_000913	479945	479950		0.015104
NC_000913	479950	479955		0.030675
NC_000913	479955	479960		0.043802
NC_000913	479960	479965		0.037450
NC_000913	479965	479970		0.063647
NC_000913	479970	479975		0.131137
NC_000913	479975	479980		0.156425
NC_000913	479980	479985		0.185840
NC_000913	479985	479990		0.228370
NC_000913	479990	479995		0.573335
NC_000913	479995	480000		0.714579
NC_000913	480000	480005		1.526426
NC_000913	480005	480010		1.974040
NC_000913	480010	480015		2.432814
NC_000913	480015	480020		4.477300
NC_000913	480020	480025		5.942546
NC_000913	480025	480030		7.950403
NC_000913	480030	480035		8.385042
NC_000913	480035	480040		7.822177
NC_000913	480040	480045		7.763442
NC_000913	480045	480050		7.808354
NC_000913	480050	480055		7.666349
NC_000913	480055	480060		7.659826
NC_000913	480060	480065		7.657453
NC_000913	480065	480070		7.675157
NC_000913	480070	480075		7.510542
NC_000913	480075	480080		7.112347
NC_000913	480080	480085		7.485739
NC_000913	480085	480090		7.397900
NC_000913	480090	480095		5.424880
NC_000913	480095	480100		1.446736
NC_000913	480100	480105		1.188611
NC_000913	480105	480110		1.076782
NC_000913	480110	480115		1.032064
NC_000913	480115	480120		0.752447
NC_000913	480120	480125		0.727435
NC_000913	480125	480130		0.801877
NC_000913	480130	480135		0.591002
NC_000913	480135	480140		0.683920
NC_000913	480140	480145		0.530753
NC_000913	480145	480150		0.272253
NC_000913	480150	480155		0.193032
NC_000913	480155	480160		0.132144
NC_000913	480160	480165		0.134118
NC_000913	480165	480170		0.136015
NC_000913	480170	480175		0.137719
NC_000913	480175	480180		0.166457
NC_000913	480180	480185		0.163107
NC_000913	480185	480190		0.158949
NC_000913	480190	480195		0.267578
NC_000913	480195	480200		0.448282
NC_000913	480200	480205		0.436676
NC_000913	480205	480210		0.552995
NC_000913	480210	480215		0.428211
NC_000913	480215	480220		0.259496
NC_000913	480220	480225		0.175540
NC_000913	480225	480230		0.165721
NC_000913	480230	480235		0.121115
NC_000913	480235	480240		0.096880
NC_000913	480240	480245		0.095894
NC_000913	480245	480250		0.091678
NC_000913	480250	480255		0.070502
NC_000913	480255	480260		0.066484
NC_000913	480260	480265		0.064522
NC_000913	480265	480270		0.052164
NC_000913	480270	480275		0.075557
NC_000913	480275	480280		0.110416
NC_000913	480280	480285		0.061741
NC_000913	480285	480290		0.041443
NC_000913	480290	480295		0.044374
NC_000913	480295	480300		0.020744
NC_000913	480300	480305		0.017529
NC_000913	480305	480310		0.023883
NC_000913	480310	480315		0.030023
NC_000913	480315	480320		0.022711
NC_000913	480320	480325		0.015767
NC_000913	480325	480330		0.023701
NC_000913	480330	480335		0.041658
NC_000913	480335	480340		0.029230
NC_000913	480340	480345		0.018349
NC_000913	480345	480350		0.015888
NC_000913	480350	480355		0.005761
NC_000913	480355	480360		0.005621
NC_000913	480360	480365		0.005513
NC_000913	480365	480370		0.003847
NC_000913	480370	480375		0.003619
NC_000913	480375	480380		0.002551
NC_000913	480380	480385		0.002801
NC_000913	480385	480390		0.005611
NC_000913	480390	480395		0.002246
NC_000913	480395	480400		0.001917
NC_000913	480400	480405		0.004634
NC_000913	480405	480410		0.004974
NC_000913	480410	480415		0.005197
NC_000913	480415	480420		0.007395
NC_000913	480420	480425		0.008443
NC_000913	480425	480430		0.008773
NC_000913	480430	480435		0.028034
NC_000913	480435	480440		0.045906
NC_000913	480440	480445		0.086945
NC_000913	480445	480450		0.083667
NC_000913	480450	480455		0.060220
NC_000913	480455	480460		0.153083
NC_000913	480460	480465		0.115238
NC_000913	480465	480470		0.140584
NC_000913	480470	480475		0.082882
NC_000913	480475	480480		0.088041
NC_000913	480480	480485		0.035259
NC_000913	480485	480490		0.029636
NC_000913	480490	480495		0.030410
NC_000913	480495	480500		0.031814
NC_000913	480500	480505		0.025088
NC_000913	480505	480510		0.034419
NC_000913	480510	480515		0.049983
NC_000913	480515	480520		0.059206
NC_000913	480520	480525		0.068231
NC_000913	480525	480530		0.148692
NC_000913	480530	480535		0.113884
NC_000913	480535	480540		0.080682
NC_000913	480540	480545		0.093999
NC_000913	480545	480550		0.110920
NC_000913	480550	480555		0.029680
NC_000913	480555	480560		0.022597
NC_000913	480560	480565		0.012571
NC_000913	480565	480570		0.005222
NC_000913	480570	480575		0.002969
NC_000913	480575	480580		0.003487
NC_000913	480580	480585		0.001821
NC_000913	480585	480590		0.001706
NC_000913	480590	480595		0.001682
NC_000913	480595	480600		0.002569
NC_000913	480600	480605		0.002673
NC_000913	480605	480610		0.002723
NC_000913	480610	480615		0.001735
NC_000913	480615	480620		0.002448
NC_000913	480620	480625		0.003697
NC_000913	480625	480630		0.004210
NC_000913	480630	480635		0.002835
NC_000913	480635	480640		0.004160
NC_000913	480640	480645		0.010140
NC_000913	480645	480650		0.008419
NC_000913	480650	480655		0.010830
NC_000913	480655	480660		0.011765
NC_000913	480660	480665		0.015584
NC_000913	480665	480670		0.010565
NC_000913	480670	480675		0.011156
NC_000913	480675	480680		0.010045
NC_000913	480680	480685		0.003751
NC_000913	480685	480690		0.002028
NC_000913	480690	480695		0.000917
NC_000913	480695	480700		0.001329
NC_000913	480700	480705		0.000873
NC_000913	480705	480710		0.000071
NC_000913	480710	480715		0.000015
NC_000913	480715	480720		0.000010
NC_000913	480720	480725		0.000008
NC_000913	480725	480730		0.000008
NC_000913	480730	480735		0.000004
NC_000913	480735	480740		0.000005
NC_000913	480740	480745		0.000003
NC_000913	480745	480750		0.000005
NC_000913	480750	480755		0.000006
NC_000913	480755	480760		0.000007
NC_000913	480760	480765		0.000006
NC_000913	480765	480770		0.000014
NC_000913	480770	480775		0.000126
NC_000913	480775	480780		0.000205
NC_000913	480780	480785		0.000186
NC_000913	480785	480790		0.000232
NC_000913	480790	480795		0.000294
NC_000913	480795	480800		0.000783
NC_000913	480800	480805		0.001314
NC_000913	480805	480810		0.002245
NC_000913	480810	480815		0.003170
NC_000913	480815	480820		0.004464
NC_000913	480820	480825		0.003986
NC_000913	480825	480830		0.004110
NC_000913	480830	480835		0.000461
NC_000913	480835	480840		0.000358
NC_000913	480840	480845		0.000140
NC_000913	480845	480850		0.000091
NC_000913	480850	480855		0.000102
NC_000913	480855	480860		0.000350
NC_000913	480860	480865		0.000374
NC_000913	480865	480870		0.000402
NC_000913	480870	480875		0.000513
NC_000913	480875	480880		0.000469
NC_000913	480880	480885		0.000401
NC_000913	480885	480890		0.000582
NC_000913	480890	480895		0.000715
NC_000913	480895	480900		0.001926
NC_000913	480900	480905		0.002616
NC_000913	480905	480910		0.002425
NC_000913	480910	480915		0.004352
NC_000913	480915	480920		0.001116
NC_000913	480920	480925		0.004430
NC_000913	480925	480930		0.004032
NC_000913	480930	480935		0.005262
NC_000913	480935	480940		0.005286
NC_000913	480940	480945		0.012753
NC_000913	480945	480950		0.013114
NC_000913	480950	480955		0.019612
NC_000913	480955	480960		0.028353
NC_000913	480960	480965		0.034400
NC_000913	480965	480970		0.027742
NC_000913	480970	480975		0.037561
NC_000913	480975	480980		0.045390
NC_000913	480980	480985		0.092202
NC_000913	480985	480990		0.118919
NC_000913	480990	480995		0.168848
NC_000913	480995	481000		0.284777
NC_000913	481000	481005		0.248710
NC_000913	481005	481010		0.329641
NC_000913	481010	481015		0.225824
NC_000913	481015	481020		0.348764
NC_000913	481020	481025		0.461871
NC_000913	481025	481030		0.528343
NC_000913	481030	481035		0.564507
NC_000913	481035	481040		0.549201
NC_000913	481040	481045		0.563823
NC_000913	481045	481050		0.568989
NC_000913	481050	481055		0.561936
NC_000913	481055	481060		0.668226
NC_000913	481060	481065		0.743233
NC_000913	481065	481070		0.827347
NC_000913	481070	481075		0.953068
NC_000913	481075	481080		1.207676
NC_000913	481080	481085		1.298800
NC_000913	481085	481090		1.230965
NC_000913	481090	481095		1.789506
NC_000913	481095	481100		2.213540
NC_000913	481100	481105		1.955406
NC_000913	481105	481110		1.882252
NC_000913	481110	481115		0.617680
NC_000913	481115	481120		0.408696
NC_000913	481120	481125		0.296964
NC_000913	481125	481130		0.299773
NC_000913	481130	481135		0.144651
NC_000913	481135	481140		0.260865
NC_000913	481140	481145		0.278459
NC_000913	481145	481150		0.256173
NC_000913	481150	481155		0.084565
NC_000913	481155	481160		0.084108
NC_000913	481160	481165		0.069299
NC_000913	481165	481170		0.053131
NC_000913	481170	481175		0.076154
NC_000913	481175	481180		0.108847
NC_000913	481180	481185		0.101240
NC_000913	481185	481190		0.100842
NC_000913	481190	481195		0.116723
NC_000913	481195	481200		0.276303
NC_000913	481200	481205		0.516725
NC_000913	481205	481210		0.765803
NC_000913	481210	481215		0.963242
NC_000913	481215	481220		1.613978
NC_000913	481220	481225		1.636328
NC_000913	481225	481230		2.002905
NC_000913	481230	481235		2.128432
NC_000913	481235	481240		2.219481
NC_000913	481240	481245		2.203907
NC_000913	481245	481250		1.107297
NC_000913	481250	481255		0.673731
NC_000913	481255	481260		0.666058
NC_000913	481260	481265		0.567629
NC_000913	481265	481270		0.128314
NC_000913	481270	481275		0.089043
NC_000913	481275	481280		0.068403
NC_000913	481280	481285		0.119819
NC_000913	481285	481290		0.103481
NC_000913	481290	481295		0.116746
NC_000913	481295	481300		0.108040
NC_000913	481300	481305		0.152274
NC_000913	481305	481310		0.154653
NC_000913	481310	481315		0.133366
NC_000913	481315	481320		0.168174
NC_000913	481320	481325		0.259645
NC_000913	481325	481330		0.232480
NC_000913	481330	481335		0.189899
NC_000913	481335	481340		0.262613
NC_000913	481340	481345		0.383095
NC_000913	481345	481350		0.524144
NC_000913	481350	481355		0.350644
NC_000913	481355	481360		0.304541
NC_000913	481360	481365		0.295910
NC_000913	481365	481370		0.328633
NC_000913	481370	481375		0.428922
NC_000913	481375	481380		0.444708
NC_000913	481380	481385		0.508532
NC_000913	481385	481390		0.502725
NC_000913	481390	481395		0.490150
NC_000913	481395	481400		0.533056
NC_000913	481400	481405		0.450602
NC_000913	481405	481410		0.276395
NC_000913	481410	481415		0.285524
NC_000913	481415	481420		0.251394
NC_000913	481420	481425		0.309043
NC_000913	481425	481430		0.375952
NC_000913	481430	481435		0.497234
NC_000913	481435	481440		0.521561
NC_000913	481440	481445		0.466315
NC_000913	481445	481450		0.538474
NC_000913	481450	481455		0.425537
NC_000913	481455	481460		0.472068
NC_000913	481460	481465		0.519477
NC_000913	481465	481470		0.444112
NC_000913	481470	481475		0.510753
NC_000913	481475	481480		0.582288
NC_000913	481480	481485		0.386397
NC_000913	481485	481490		0.324028
NC_000913	481490	481495		0.241762
NC_000913	481495	481500		0.182127
NC_000913	481500	481505		0.126889
NC_000913	481505	481510		0.120794
NC_000913	481510	481515		0.110347
NC_000913	481515	481520		0.109922
NC_000913	481520	481525		0.119196
NC_000913	481525	481530		0.213416
NC_000913	481530	481535		0.220397
NC_000913	481535	481540		0.190822
NC_000913	481540	481545		0.787881
NC_000913	481545	481550		0.789893
NC_000913	481550	481555		0.610625
NC_000913	481555	481560		0.628994
NC_000913	481560	481565		1.025621
NC_000913	481565	481570		0.448718
NC_000913	481570	481575		0.375513
NC_000913	481575	481580		0.182385
NC_000913	481580	481585		0.197235
NC_000913	481585	481590		0.224157
NC_000913	481590	481595		0.131856
NC_000913	481595	481600		0.178755
NC_000913	481600	481605		0.281416
NC_000913	481605	481610		0.377942
NC_000913	481610	481615		0.470407
NC_000913	481615	481620		0.518322
NC_000913	481620	481625		0.532692
NC_000913	481625	481630		0.742523
NC_000913	481630	481635		0.967500
NC_000913	481635	481640		0.787410
NC_000913	481640	481645		0.601566
NC_000913	481645	481650		0.470071
NC_000913	481650	481655		0.461514
NC_000913	481655	481660		0.487423
NC_000913	481660	481665		0.533777
NC_000913	481665	481670		0.554278
NC_000913	481670	481675		0.541911
NC_000913	481675	481680		0.852025
NC_000913	481680	481685		0.716841
NC_000913	481685	481690		0.674201
NC_000913	481690	481695		0.570351
NC_000913	481695	481700		0.572211
NC_000913	481700	481705		0.555864
NC_000913	481705	481710		0.575603
NC_000913	481710	481715		0.620250
NC_000913	481715	481720		0.298427
NC_000913	481720	481725		0.158392
NC_000913	481725	481730		0.157814
NC_000913	481730	481735		0.137882
NC_000913	481735	481740		0.122888
NC_000913	481740	481745		0.132166
NC_000913	481745	481750		0.119041
NC_000913	481750	481755		0.152545
NC_000913	481755	481760		0.290995
NC_000913	481760	481765		0.439312
NC_000913	481765	481770		0.349778
NC_000913	481770	481775		0.283461
NC_000913	481775	481780		0.293317
NC_000913	481780	481785		0.226455
NC_000913	481785	481790		0.168404
NC_000913	481790	481795		0.156892
NC_000913	481795	481800		0.160239
NC_000913	481800	481805		0.217567
NC_000913	481805	481810		0.233325
NC_000913	481810	481815		0.629607
NC_000913	481815	481820		0.813038
NC_000913	481820	481825		0.630577
NC_000913	481825	481830		0.572657
NC_000913	481830	481835		0.596603
NC_000913	481835	481840		0.378251
NC_000913	481840	481845		0.327020
NC_000913	481845	481850		0.305314
NC_000913	481850	481855		0.286573
NC_000913	481855	481860		0.234938
NC_000913	481860	481865		0.298657
NC_000913	481865	481870		0.367298
NC_000913	481870	481875		0.502404
NC_000913	481875	481880		0.828364
NC_000913	481880	481885		0.729199
NC_000913	481885	481890		0.519622
NC_000913	481890	481895		0.414456
NC_000913	481895	481900		0.400790
NC_000913	481900	481905		0.361151
NC_000913	481905	481910		0.387048
NC_000913	481910	481915		0.376520
NC_000913	481915	481920		0.326560
NC_000913	481920	481925		0.358892
NC_000913	481925	481930		0.325405
NC_000913	481930	481935		0.403246
NC_000913	481935	481940		0.342505
NC_000913	481940	481945		0.278098
NC_000913	481945	481950		0.290902
NC_000913	481950	481955		0.291362
NC_000913	481955	481960		0.267815
NC_000913	481960	481965		0.201099
NC_000913	481965	481970		0.183898
NC_000913	481970	481975		0.180844
NC_000913	481975	481980		0.221890
NC_000913	481980	481985		0.207265
NC_000913	481985	481990		0.274474
NC_000913	481990	481995		0.366728
NC_000913	481995	482000		0.284570
NC_000913	482000	482005		0.280608
NC_000913	482005	482010		0.232028
NC_000913	482010	482015		0.226733
NC_000913	482015	482020		0.239609
NC_000913	482020	482025		0.169786
NC_000913	482025	482030		0.183593
NC_000913	482030	482035		0.230606
NC_000913	482035	482040		0.303309
NC_000913	482040	482045		0.184938
NC_000913	482045	482050		0.248239
NC_000913	482050	482055		0.174906
NC_000913	482055	482060		0.157120
NC_000913	482060	482065		0.173969
NC_000913	482065	482070		0.213066
NC_000913	482070	482075		0.166680
NC_000913	482075	482080		0.140262
NC_000913	482080	482085		0.122971
NC_000913	482085	482090		0.062611
NC_000913	482090	482095		0.030117
NC_000913	482095	482100		0.045751
NC_000913	482100	482105		0.115154
NC_000913	482105	482110		0.230903
NC_000913	482110	482115		0.213065
NC_000913	482115	482120		0.332042
NC_000913	482120	482125		0.296510
NC_000913	482125	482130		0.285479
NC_000913	482130	482135		0.181472
NC_000913	482135	482140		0.119338
NC_000913	482140	482145		0.116266
NC_000913	482145	482150		0.109042
NC_000913	482150	482155		0.115869
NC_000913	482155	482160		0.088935
NC_000913	482160	482165		0.105188
NC_000913	482165	482170		0.477321
NC_000913	482170	482175		0.349625
NC_000913	482175	482180		0.411499
NC_000913	482180	482185		0.088018
NC_000913	482185	482190		0.047538
NC_000913	482190	482195		0.053672
NC_000913	482195	482200		0.058609
NC_000913	482200	482205		0.051652
NC_000913	482205	482210		0.054287
NC_000913	482210	482215		0.137209
NC_000913	482215	482220		0.302969
NC_000913	482220	482225		0.620183
NC_000913	482225	482230		0.519158
NC_000913	482230	482235		0.480606
NC_000913	482235	482240		0.297368
NC_000913	482240	482245		0.144422
NC_000913	482245	482250		0.125448
NC_000913	482250	482255		0.129773
NC_000913	482255	482260		0.200408
NC_000913	482260	482265		0.205273
NC_000913	482265	482270		0.319028
NC_000913	482270	482275		0.666653
NC_000913	482275	482280		0.793226
NC_000913	482280	482285		0.906543
NC_000913	482285	482290		0.930885
NC_000913	482290	482295		0.865531
NC_000913	482295	482300		0.757897
NC_000913	482300	482305		0.759904
NC_000913	482305	482310		0.680771
NC_000913	482310	482315		0.625762
NC_000913	482315	482320		0.548366
NC_000913	482320	482325		0.421634
NC_000913	482325	482330		0.428383
NC_000913	482330	482335		0.392785
NC_000913	482335	482340		0.430786
NC_000913	482340	482345		0.453866
NC_000913	482345	482350		0.467482
NC_000913	482350	482355		0.348282
NC_000913	482355	482360		0.219691
NC_000913	482360	482365		0.215415
NC_000913	482365	482370		0.095780
NC_000913	482370	482375		0.110169
NC_000913	482375	482380		0.085355
NC_000913	482380	482385		0.085402
NC_000913	482385	482390		0.061499
NC_000913	482390	482395		0.080418
NC_000913	482395	482400		0.061698
NC_000913	482400	482405		0.074100
NC_000913	482405	482410		0.092247
NC_000913	482410	482415		0.124191
NC_000913	482415	482420		0.115294
NC_000913	482420	482425		0.073542
NC_000913	482425	482430		0.119263
NC_000913	482430	482435		0.134498
NC_000913	482435	482440		0.053886
NC_000913	482440	482445		0.051576
NC_000913	482445	482450		0.043845
NC_000913	482450	482455		0.062641
NC_000913	482455	482460		0.088747
NC_000913	482460	482465		0.085287
NC_000913	482465	482470		0.108137
NC_000913	482470	482475		0.121153
NC_000913	482475	482480		0.097514
NC_000913	482480	482485		0.109111
NC_000913	482485	482490		0.159308
NC_000913	482490	482495		0.163330
NC_000913	482495	482500		0.175764
NC_000913	482500	482505		0.181215
NC_000913	482505	482510		0.197863
NC_000913	482510	482515		0.206336
NC_000913	482515	482520		0.390959
NC_000913	482520	482525		0.311745
NC_000913	482525	482530		0.343996
NC_000913	482530	482535		0.236905
NC_000913	482535	482540		0.207906
NC_000913	482540	482545		0.077711
NC_000913	482545	482550		0.070265
NC_000913	482550	482555		0.040487
NC_000913	482555	482560		0.033924
NC_000913	482560	482565		0.031644
NC_000913	482565	482570		0.048083
NC_000913	482570	482575		0.054045
NC_000913	482575	482580		0.074002
NC_000913	482580	482585		0.060751
NC_000913	482585	482590		0.092784
NC_000913	482590	482595		0.188376
NC_000913	482595	482600		0.464982
NC_000913	482600	482605		0.597252
NC_000913	482605	482610		0.747735
NC_000913	482610	482615		1.019243
NC_000913	482615	482620		0.721440
NC_000913	482620	482625		0.704973
NC_000913	482625	482630		0.576611
NC_000913	482630	482635		0.518720
NC_000913	482635	482640		0.515630
NC_000913	482640	482645		0.414172
NC_000913	482645	482650		0.428425
NC_000913	482650	482655		0.316289
NC_000913	482655	482660		0.287792
NC_000913	482660	482665		0.255957
NC_000913	482665	482670		0.280239
NC_000913	482670	482675		0.298588
NC_000913	482675	482680		0.248329
NC_000913	482680	482685		0.343199
NC_000913	482685	482690		0.327316
NC_000913	482690	482695		0.403763
NC_000913	482695	482700		0.401822
NC_000913	482700	482705		0.372988
NC_000913	482705	482710		0.356527
NC_000913	482710	482715		0.420573
NC_000913	482715	482720		0.516738
NC_000913	482720	482725		0.511984
NC_000913	482725	482730		0.546707
NC_000913	482730	482735		0.565921
NC_000913	482735	482740		0.477776
NC_000913	482740	482745		0.576259
NC_000913	482745	482750		0.595435
NC_000913	482750	482755		0.693752
NC_000913	482755	482760		0.709646
NC_000913	482760	482765		0.650697
NC_000913	482765	482770		0.573128
NC_000913	482770	482775		0.892825
NC_000913	482775	482780		0.700497
NC_000913	482780	482785		0.672516
NC_000913	482785	482790		0.666857
NC_000913	482790	482795		0.500165
NC_000913	482795	482800		0.420100
NC_000913	482800	482805		0.533598
NC_000913	482805	482810		0.457721
NC_000913	482810	482815		0.354972
NC_000913	482815	482820		0.278663
NC_000913	482820	482825		0.256290
NC_000913	482825	482830		0.219647
NC_000913	482830	482835		0.192601
NC_000913	482835	482840		0.221246
NC_000913	482840	482845		0.258511
NC_000913	482845	482850		0.385453
NC_000913	482850	482855		0.158868
NC_000913	482855	482860		0.080243
NC_000913	482860	482865		0.017201
NC_000913	482865	482870		0.008214
NC_000913	482870	482875		0.006537
NC_000913	482875	482880		0.006987
NC_000913	482880	482885		0.010393
NC_000913	482885	482890		0.009499
NC_000913	482890	482895		0.012328
NC_000913	482895	482900		0.016748
NC_000913	482900	482905		0.038549
NC_000913	482905	482910		0.251302
NC_000913	482910	482915		0.130913
NC_000913	482915	482920		0.238260
NC_000913	482920	482925		0.289753
NC_000913	482925	482930		0.264384
NC_000913	482930	482935		0.217808
NC_000913	482935	482940		0.221880
NC_000913	482940	482945		0.243930
NC_000913	482945	482950		0.146448
NC_000913	482950	482955		0.187987
NC_000913	482955	482960		0.177828
NC_000913	482960	482965		0.185554
NC_000913	482965	482970		0.223697
NC_000913	482970	482975		0.314817
NC_000913	482975	482980		0.499954
NC_000913	482980	482985		1.047063
NC_000913	482985	482990		1.357253
NC_000913	482990	482995		1.448675
NC_000913	482995	483000		0.948906
NC_000913	483000	483005		0.680330
NC_000913	483005	483010		0.472248
NC_000913	483010	483015		0.390806
NC_000913	483015	483020		0.302260
NC_000913	483020	483025		0.263591
NC_000913	483025	483030		0.256237
NC_000913	483030	483035		0.256593
NC_000913	483035	483040		0.275618
NC_000913	483040	483045		0.227788
NC_000913	483045	483050		0.391323
NC_000913	483050	483055		0.228718
NC_000913	483055	483060		0.293995
NC_000913	483060	483065		0.448825
NC_000913	483065	483070		0.452913
NC_000913	483070	483075		0.470727
NC_000913	483075	483080		0.351211
NC_000913	483080	483085		0.378851
NC_000913	483085	483090		0.362551
NC_000913	483090	483095		0.509978
NC_000913	483095	483100		0.543175
NC_000913	483100	483105		0.456039
NC_000913	483105	483110		0.448451
NC_000913	483110	483115		0.665075
NC_000913	483115	483120		0.743441
NC_000913	483120	483125		0.719693
NC_000913	483125	483130		0.603135
NC_000913	483130	483135		0.556357
NC_000913	483135	483140		0.799466
NC_000913	483140	483145		0.731982
NC_000913	483145	483150		0.740429
NC_000913	483150	483155		0.310439
NC_000913	483155	483160		0.204103
NC_000913	483160	483165		0.185087
NC_000913	483165	483170		0.240001
NC_000913	483170	483175		0.236998
NC_000913	483175	483180		0.266612
NC_000913	483180	483185		0.202660
NC_000913	483185	483190		0.133717
NC_000913	483190	483195		0.127553
NC_000913	483195	483200		0.127306
NC_000913	483200	483205		0.131048
NC_000913	483205	483210		0.174478
NC_000913	483210	483215		0.165102
NC_000913	483215	483220		0.311386
NC_000913	483220	483225		0.404473
NC_000913	483225	483230		0.437924
NC_000913	483230	483235		0.360828
NC_000913	483235	483240		0.177677
NC_000913	483240	483245		0.049069
NC_000913	483245	483250		0.035289
NC_000913	483250	483255		0.036732
NC_000913	483255	483260		0.041783
NC_000913	483260	483265		0.039044
NC_000913	483265	483270		0.062299
NC_000913	483270	483275		0.073597
NC_000913	483275	483280		0.100915
NC_000913	483280	483285		0.490406
NC_000913	483285	483290		0.401970
NC_000913	483290	483295		0.514112
NC_000913	483295	483300		0.736203
NC_000913	483300	483305		0.777155
NC_000913	483305	483310		0.666473
NC_000913	483310	483315		0.204649
NC_000913	483315	483320		0.177533
NC_000913	483320	483325		0.209974
NC_000913	483325	483330		0.201893
NC_000913	483330	483335		0.257140
NC_000913	483335	483340		0.256533
NC_000913	483340	483345		0.690245
NC_000913	483345	483350		0.549398
NC_000913	483350	483355		0.432236
NC_000913	483355	483360		0.250761
NC_000913	483360	483365		0.136827
NC_000913	483365	483370		0.125073
NC_000913	483370	483375		0.124382
NC_000913	483375	483380		0.116572
NC_000913	483380	483385		0.219056
NC_000913	483385	483390		0.340291
NC_000913	483390	483395		0.302520
NC_000913	483395	483400		0.353008
NC_000913	483400	483405		0.258764
NC_000913	483405	483410		0.196385
NC_000913	483410	483415		0.181292
NC_000913	483415	483420		0.158485
NC_000913	483420	483425		0.135247
NC_000913	483425	483430		0.229002
NC_000913	483430	483435		0.104843
NC_000913	483435	483440		0.039123
NC_000913	483440	483445		0.041516
NC_000913	483445	483450		0.053262
NC_000913	483450	483455		0.062527
NC_000913	483455	483460		0.074475
NC_000913	483460	483465		0.123424
NC_000913	483465	483470		0.128683
NC_000913	483470	483475		0.149406
NC_000913	483475	483480		0.222585
NC_000913	483480	483485		0.297636
NC_000913	483485	483490		0.378595
NC_000913	483490	483495		0.297368
NC_000913	483495	483500		0.323787
NC_000913	483500	483505		0.351668
NC_000913	483505	483510		0.172980
NC_000913	483510	483515		0.161270
NC_000913	483515	483520		0.178847
NC_000913	483520	483525		0.187393
NC_000913	483525	483530		0.253938
NC_000913	483530	483535		0.238469
NC_000913	483535	483540		0.228551
NC_000913	483540	483545		0.208917
NC_000913	483545	483550		0.186458
NC_000913	483550	483555		0.210236
NC_000913	483555	483560		0.184812
NC_000913	483560	483565		0.229857
NC_000913	483565	483570		0.270064
NC_000913	483570	483575		0.457397
NC_000913	483575	483580		0.318085
NC_000913	483580	483585		0.340115
NC_000913	483585	483590		0.274043
NC_000913	483590	483595		0.327915
NC_000913	483595	483600		0.256704
NC_000913	483600	483605		0.151502
NC_000913	483605	483610		0.076181
NC_000913	483610	483615		0.079824
NC_000913	483615	483620		0.073301
NC_000913	483620	483625		0.074869
NC_000913	483625	483630		0.082167
NC_000913	483630	483635		0.084021
NC_000913	483635	483640		0.125657
NC_000913	483640	483645		0.377912
NC_000913	483645	483650		0.418338
NC_000913	483650	483655		0.459810
NC_000913	483655	483660		0.424446
NC_000913	483660	483665		0.397975
NC_000913	483665	483670		0.341169
NC_000913	483670	483675		0.290385
NC_000913	483675	483680		0.267289
NC_000913	483680	483685		0.269799
NC_000913	483685	483690		0.395673
NC_000913	483690	483695		0.379106
NC_000913	483695	483700		0.440722
NC_000913	483700	483705		0.395202
NC_000913	483705	483710		0.230339
NC_000913	483710	483715		0.245654
NC_000913	483715	483720		0.264778
NC_000913	483720	483725		0.287244
NC_000913	483725	483730		0.313760
NC_000913	483730	483735		0.382652
NC_000913	483735	483740		0.441754
NC_000913	483740	483745		0.419040
NC_000913	483745	483750		0.404047
NC_000913	483750	483755		0.513851
NC_000913	483755	483760		0.530552
NC_000913	483760	483765		0.488708
NC_000913	483765	483770		0.455518
NC_000913	483770	483775		0.448795
NC_000913	483775	483780		0.475273
NC_000913	483780	483785		0.504788
NC_000913	483785	483790		0.752755
NC_000913	483790	483795		0.725720
NC_000913	483795	483800		0.701490
NC_000913	483800	483805		0.435360
NC_000913	483805	483810		0.506353
NC_000913	483810	483815		0.517667
NC_000913	483815	483820		0.470655
NC_000913	483820	483825		0.515334
NC_000913	483825	483830		0.611282
NC_000913	483830	483835		1.066568
NC_000913	483835	483840		0.993662
NC_000913	483840	483845		1.054738
NC_000913	483845	483850		0.843881
NC_000913	483850	483855		0.637938
NC_000913	483855	483860		0.613701
NC_000913	483860	483865		0.645572
NC_000913	483865	483870		0.599898
NC_000913	483870	483875		0.460414
NC_000913	483875	483880		0.388170
NC_000913	483880	483885		0.370741
NC_000913	483885	483890		0.135310
NC_000913	483890	483895		0.123511
NC_000913	483895	483900		0.118142
NC_000913	483900	483905		0.112634
NC_000913	483905	483910		0.154178
NC_000913	483910	483915		0.189139
NC_000913	483915	483920		0.220982
NC_000913	483920	483925		0.364740
NC_000913	483925	483930		0.306786
NC_000913	483930	483935		0.268409
NC_000913	483935	483940		0.219513
NC_000913	483940	483945		0.209019
NC_000913	483945	483950		0.211920
NC_000913	483950	483955		0.107802
NC_000913	483955	483960		0.114093
NC_000913	483960	483965		0.179848
NC_000913	483965	483970		0.224416
NC_000913	483970	483975		0.239112
NC_000913	483975	483980		0.162538
NC_000913	483980	483985		0.218557
NC_000913	483985	483990		0.216879
NC_000913	483990	483995		0.245337
NC_000913	483995	484000		0.162324
NC_000913	484000	484005		0.138975
NC_000913	484005	484010		0.233102
NC_000913	484010	484015		0.276962
NC_000913	484015	484020		0.236002
NC_000913	484020	484025		0.232961
NC_000913	484025	484030		0.266643
NC_000913	484030	484035		0.422794
NC_000913	484035	484040		0.332319
NC_000913	484040	484045		0.410002
NC_000913	484045	484050		0.136634
NC_000913	484050	484055		0.134377
NC_000913	484055	484060		0.127191
NC_000913	484060	484065		0.103543
NC_000913	484065	484070		0.107721
NC_000913	484070	484075		0.086914
NC_000913	484075	484080		0.239699
NC_000913	484080	484085		0.350672
NC_000913	484085	484090		0.326121
NC_000913	484090	484095		0.315616
NC_000913	484095	484100		0.441116
NC_000913	484100	484105		1.582808
NC_000913	484105	484110		0.864321
NC_000913	484110	484115		0.906565
NC_000913	484115	484120		1.062181
NC_000913	484120	484125		0.898850
NC_000913	484125	484130		0.807553
NC_000913	484130	484135		0.627580
NC_000913	484135	484140		0.522552
NC_000913	484140	484145		0.336677
NC_000913	484145	484150		0.328460
NC_000913	484150	484155		0.305936
NC_000913	484155	484160		0.374310
NC_000913	484160	484165		0.406795
NC_000913	484165	484170		0.428967
NC_000913	484170	484175		0.584993
NC_000913	484175	484180		1.015664
NC_000913	484180	484185		1.153985
NC_000913	484185	484190		0.920756
NC_000913	484190	484195		1.455281
NC_000913	484195	484200		0.832088
NC_000913	484200	484205		0.955758
NC_000913	484205	484210		0.447062
NC_000913	484210	484215		0.310229
NC_000913	484215	484220		0.276653
NC_000913	484220	484225		0.228131
NC_000913	484225	484230		0.209948
NC_000913	484230	484235		0.237257
NC_000913	484235	484240		0.265787
NC_000913	484240	484245		0.292074
NC_000913	484245	484250		0.250430
NC_000913	484250	484255		0.234081
NC_000913	484255	484260		0.256702
NC_000913	484260	484265		0.292768
NC_000913	484265	484270		0.228778
NC_000913	484270	484275		0.372613
NC_000913	484275	484280		0.502784
NC_000913	484280	484285		0.450761
NC_000913	484285	484290		0.493591
NC_000913	484290	484295		0.447053
NC_000913	484295	484300		0.372232
NC_000913	484300	484305		0.508343
NC_000913	484305	484310		0.244366
NC_000913	484310	484315		0.255951
NC_000913	484315	484320		0.244132
NC_000913	484320	484325		0.235102
NC_000913	484325	484330		0.241696
NC_000913	484330	484335		0.220477
NC_000913	484335	484340		0.257735
NC_000913	484340	484345		0.243745
NC_000913	484345	484350		0.200360
NC_000913	484350	484355		0.419209
NC_000913	484355	484360		0.123744
NC_000913	484360	484365		0.117780
NC_000913	484365	484370		0.121406
NC_000913	484370	484375		0.120439
NC_000913	484375	484380		0.128887
NC_000913	484380	484385		0.134343
NC_000913	484385	484390		0.322418
NC_000913	484390	484395		1.018750
NC_000913	484395	484400		1.098582
NC_000913	484400	484405		0.575642
NC_000913	484405	484410		0.572148
NC_000913	484410	484415		0.651294
NC_000913	484415	484420		0.744416
NC_000913	484420	484425		0.536253
NC_000913	484425	484430		0.542926
NC_000913	484430	484435		0.388159
NC_000913	484435	484440		0.278788
NC_000913	484440	484445		0.233195
NC_000913	484445	484450		0.103820
NC_000913	484450	484455		0.102169
NC_000913	484455	484460		0.091096
NC_000913	484460	484465		0.098516
NC_000913	484465	484470		0.116251
NC_000913	484470	484475		0.158424
NC_000913	484475	484480		0.730955
NC_000913	484480	484485		0.815437
NC_000913	484485	484490		1.370999
NC_000913	484490	484495		1.133852
NC_000913	484495	484500		1.307643
NC_000913	484500	484505		1.144221
NC_000913	484505	484510		0.846474
NC_000913	484510	484515		0.710719
NC_000913	484515	484520		0.726097
NC_000913	484520	484525		0.706932
NC_000913	484525	484530		0.711847
NC_000913	484530	484535		0.848578
NC_000913	484535	484540		1.002653
NC_000913	484540	484545		1.029261
NC_000913	484545	484550		0.731325
NC_000913	484550	484555		0.872978
NC_000913	484555	484560		0.678718
NC_000913	484560	484565		0.655310
NC_000913	484565	484570		0.608059
NC_000913	484570	484575		0.692494
NC_000913	484575	484580		0.739126
NC_000913	484580	484585		0.854905
NC_000913	484585	484590		0.825450
NC_000913	484590	484595		0.668714
NC_000913	484595	484600		0.513517
NC_000913	484600	484605		0.416680
NC_000913	484605	484610		0.413015
NC_000913	484610	484615		0.301796
NC_000913	484615	484620		0.208251
NC_000913	484620	484625		0.262907
NC_000913	484625	484630		0.414327
NC_000913	484630	484635		0.503028
NC_000913	484635	484640		0.459060
NC_000913	484640	484645		0.549816
NC_000913	484645	484650		0.895531
NC_000913	484650	484655		0.654516
NC_000913	484655	484660		0.794289
NC_000913	484660	484665		0.764539
NC_000913	484665	484670		0.495839
NC_000913	484670	484675		0.479910
NC_000913	484675	484680		0.471375
NC_000913	484680	484685		0.351452
NC_000913	484685	484690		0.320821
NC_000913	484690	484695		0.325216
NC_000913	484695	484700		0.325402
NC_000913	484700	484705		0.439873
NC_000913	484705	484710		0.473445
NC_000913	484710	484715		0.557230
NC_000913	484715	484720		0.584589
NC_000913	484720	484725		0.256215
NC_000913	484725	484730		0.283435
NC_000913	484730	484735		0.347966
NC_000913	484735	484740		0.352317
NC_000913	484740	484745		0.321185
NC_000913	484745	484750		0.642787
NC_000913	484750	484755		0.534406
NC_000913	484755	484760		0.535078
NC_000913	484760	484765		0.610894
NC_000913	484765	484770		0.432755
NC_000913	484770	484775		0.257195
NC_000913	484775	484780		0.230242
NC_000913	484780	484785		0.165644
NC_000913	484785	484790		0.156060
NC_000913	484790	484795		0.114791
NC_000913	484795	484800		0.091724
NC_000913	484800	484805		0.149392
NC_000913	484805	484810		0.334611
NC_000913	484810	484815		0.461632
NC_000913	484815	484820		0.808374
NC_000913	484820	484825		0.661802
NC_000913	484825	484830		0.581143
NC_000913	484830	484835		0.364187
NC_000913	484835	484840		0.193836
NC_000913	484840	484845		0.195229
NC_000913	484845	484850		0.192377
NC_000913	484850	484855		0.199885
NC_000913	484855	484860		0.187836
NC_000913	484860	484865		0.206149
NC_000913	484865	484870		0.242473
NC_000913	484870	484875		0.235542
NC_000913	484875	484880		0.256800
NC_000913	484880	484885		0.337731
NC_000913	484885	484890		0.219178
NC_000913	484890	484895		0.168806
NC_000913	484895	484900		0.124194
NC_000913	484900	484905		0.083890
NC_000913	484905	484910		0.090963
NC_000913	484910	484915		0.123376
NC_000913	484915	484920		0.171379
NC_000913	484920	484925		0.215796
NC_000913	484925	484930		0.242926
NC_000913	484930	484935		0.307695
NC_000913	484935	484940		0.341333
NC_000913	484940	484945		0.315204
NC_000913	484945	484950		0.243364
NC_000913	484950	484955		0.258044
NC_000913	484955	484960		0.365204
NC_000913	484960	484965		0.426744
NC_000913	484965	484970		0.411242
NC_000913	484970	484975		0.431877
NC_000913	484975	484980		0.722798
NC_000913	484980	484985		0.841653
NC_000913	484985	484990		0.991998
NC_000913	484990	484995		0.870427
NC_000913	484995	485000		0.461870
NC_000913	485000	485005		0.368249
NC_000913	485005	485010		0.335563
NC_000913	485010	485015		0.377657
NC_000913	485015	485020		0.361957
NC_000913	485020	485025		0.378958
NC_000913	485025	485030		0.542926
NC_000913	485030	485035		0.585069
NC_000913	485035	485040		0.926640
NC_000913	485040	485045		0.853167
NC_000913	485045	485050		0.732069
NC_000913	485050	485055		0.677879
NC_000913	485055	485060		0.577396
NC_000913	485060	485065		0.483579
NC_000913	485065	485070		0.455058
NC_000913	485070	485075		0.449365
NC_000913	485075	485080		0.365739
NC_000913	485080	485085		0.241123
NC_000913	485085	485090		0.269853
NC_000913	485090	485095		0.234634
NC_000913	485095	485100		0.226967
NC_000913	485100	485105		0.175893
NC_000913	485105	485110		0.103412
NC_000913	485110	485115		0.093502
NC_000913	485115	485120		0.188393
NC_000913	485120	485125		0.169017
NC_000913	485125	485130		0.215261
NC_000913	485130	485135		0.157335
NC_000913	485135	485140		0.182372
NC_000913	485140	485145		0.250699
NC_000913	485145	485150		0.249495
NC_000913	485150	485155		0.419782
NC_000913	485155	485160		0.520241
NC_000913	485160	485165		0.508501
NC_000913	485165	485170		0.574026
NC_000913	485170	485175		0.416003
NC_000913	485175	485180		0.503068
NC_000913	485180	485185		0.492456
NC_000913	485185	485190		0.499214
NC_000913	485190	485195		0.539010
NC_000913	485195	485200		0.561165
NC_000913	485200	485205		0.453356
NC_000913	485205	485210		0.435933
NC_000913	485210	485215		0.466236
NC_000913	485215	485220		0.428329
NC_000913	485220	485225		0.399782
NC_000913	485225	485230		0.326511
NC_000913	485230	485235		0.366181
NC_000913	485235	485240		0.598985
NC_000913	485240	485245		0.443762
NC_000913	485245	485250		0.491705
NC_000913	485250	485255		0.587344
NC_000913	485255	485260		0.393498
NC_000913	485260	485265		0.400002
NC_000913	485265	485270		0.218162
NC_000913	485270	485275		0.189884
NC_000913	485275	485280		0.174962
NC_000913	485280	485285		0.154712
NC_000913	485285	485290		0.177372
NC_000913	485290	485295		0.159193
NC_000913	485295	485300		0.171243
NC_000913	485300	485305		0.201325
NC_000913	485305	485310		0.308944
NC_000913	485310	485315		0.250813
NC_000913	485315	485320		0.260399
NC_000913	485320	485325		0.358619
NC_000913	485325	485330		0.400662
NC_000913	485330	485335		0.605835
NC_000913	485335	485340		0.410822
NC_000913	485340	485345		0.415949
NC_000913	485345	485350		0.388877
NC_000913	485350	485355		0.325111
NC_000913	485355	485360		0.318151
NC_000913	485360	485365		0.236889
NC_000913	485365	485370		0.176059
NC_000913	485370	485375		0.274020
NC_000913	485375	485380		0.312442
NC_000913	485380	485385		0.198277
NC_000913	485385	485390		0.211034
NC_000913	485390	485395		0.231631
NC_000913	485395	485400		0.349068
NC_000913	485400	485405		0.382256
NC_000913	485405	485410		0.307703
NC_000913	485410	485415		0.197405
NC_000913	485415	485420		0.141153
NC_000913	485420	485425		0.081984
NC_000913	485425	485430		0.082717
NC_000913	485430	485435		0.088463
NC_000913	485435	485440		0.078289
NC_000913	485440	485445		0.080957
NC_000913	485445	485450		0.085561
NC_000913	485450	485455		0.136874
NC_000913	485455	485460		0.190481
NC_000913	485460	485465		0.279618
NC_000913	485465	485470		0.499889
NC_000913	485470	485475		0.686466
NC_000913	485475	485480		0.751252
NC_000913	485480	485485		0.848030
NC_000913	485485	485490		0.954426
NC_000913	485490	485495		0.529395
NC_000913	485495	485500		0.499841
NC_000913	485500	485505		0.387778
NC_000913	485505	485510		0.460724
NC_000913	485510	485515		0.485541
NC_000913	485515	485520		0.550405
NC_000913	485520	485525		0.522898
NC_000913	485525	485530		0.625745
NC_000913	485530	485535		0.683681
NC_000913	485535	485540		0.968630
NC_000913	485540	485545		1.273567
NC_000913	485545	485550		1.500362
NC_000913	485550	485555		1.518339
NC_000913	485555	485560		1.333902
NC_000913	485560	485565		1.066339
NC_000913	485565	485570		1.029613
NC_000913	485570	485575		0.997960
NC_000913	485575	485580		0.773222
NC_000913	485580	485585		0.711941
NC_000913	485585	485590		0.785750
NC_000913	485590	485595		1.037255
NC_000913	485595	485600		1.009182
NC_000913	485600	485605		1.046166
NC_000913	485605	485610		1.080283
NC_000913	485610	485615		1.306691
NC_000913	485615	485620		1.802108
NC_000913	485620	485625		2.397373
NC_000913	485625	485630		2.099892
NC_000913	485630	485635		2.047646
NC_000913	485635	485640		1.700787
NC_000913	485640	485645		1.431166
NC_000913	485645	485650		0.793918
NC_000913	485650	485655		0.753111
NC_000913	485655	485660		1.225797
NC_000913	485660	485665		2.422138
NC_000913	485665	485670		3.282050
NC_000913	485670	485675		5.483757
NC_000913	485675	485680		7.775117
NC_000913	485680	485685		8.711215
NC_000913	485685	485690		9.003698
NC_000913	485690	485695		11.270255
NC_000913	485695	485700		9.933602
NC_000913	485700	485705		11.917410
NC_000913	485705	485710		12.904266
NC_000913	485710	485715		12.361333
NC_000913	485715	485720		12.297089
NC_000913	485720	485725		10.883359
NC_000913	485725	485730		10.404209
NC_000913	485730	485735		7.530149
NC_000913	485735	485740		7.191563
NC_000913	485740	485745		6.481805
NC_000913	485745	485750		6.075820
NC_000913	485750	485755		5.881715
NC_000913	485755	485760		4.425922
NC_000913	485760	485765		1.661513
NC_000913	485765	485770		1.043139
NC_000913	485770	485775		0.912631
NC_000913	485775	485780		0.581823
NC_000913	485780	485785		0.112501
NC_000913	485785	485790		0.106158
NC_000913	485790	485795		0.077903
NC_000913	485795	485800		0.070894
NC_000913	485800	485805		0.057660
NC_000913	485805	485810		0.025558
NC_000913	485810	485815		0.027791
NC_000913	485815	485820		0.039424
NC_000913	485820	485825		0.044529
NC_000913	485825	485830		0.032372
NC_000913	485830	485835		0.051494
NC_000913	485835	485840		0.045631
NC_000913	485840	485845		0.057590
NC_000913	485845	485850		0.068167
NC_000913	485850	485855		0.144752
NC_000913	485855	485860		0.117696
NC_000913	485860	485865		0.105363
NC_000913	485865	485870		0.097485
NC_000913	485870	485875		0.116368
NC_000913	485875	485880		0.055501
NC_000913	485880	485885		0.064097
NC_000913	485885	485890		0.052347
NC_000913	485890	485895		0.050584
NC_000913	485895	485900		0.043278
NC_000913	485900	485905		0.046212
NC_000913	485905	485910		0.055783
NC_000913	485910	485915		0.060009
NC_000913	485915	485920		0.065665
NC_000913	485920	485925		0.086804
NC_000913	485925	485930		0.114295
NC_000913	485930	485935		0.077716
NC_000913	485935	485940		0.034037
NC_000913	485940	485945		0.043061
NC_000913	485945	485950		0.066987
NC_000913	485950	485955		0.091759
NC_000913	485955	485960		0.050747
NC_000913	485960	485965		0.070244
NC_000913	485965	485970		0.061810
NC_000913	485970	485975		0.042843
NC_000913	485975	485980		0.032785
NC_000913	485980	485985		0.019993
NC_000913	485985	485990		0.014776
NC_000913	485990	485995		0.009921
NC_000913	485995	486000		0.006055
NC_000913	486000	486005		0.007086
NC_000913	486005	486010		0.007396
NC_000913	486010	486015		0.014414
NC_000913	486015	486020		0.033686
NC_000913	486020	486025		0.060705
NC_000913	486025	486030		0.269200
NC_000913	486030	486035		0.362976
NC_000913	486035	486040		0.336281
NC_000913	486040	486045		0.168685
NC_000913	486045	486050		0.047131
NC_000913	486050	486055		0.001929
NC_000913	486055	486060		0.000811
NC_000913	486060	486065		0.000196
NC_000913	486065	486070		0.000142
NC_000913	486070	486075		0.000091
NC_000913	486075	486080		0.000085
NC_000913	486080	486085		0.000061
NC_000913	486085	486090		0.000114
NC_000913	486090	486095		0.000333
NC_000913	486095	486100		0.000965
NC_000913	486100	486105		0.010895
NC_000913	486105	486110		0.037079
NC_000913	486110	486115		0.061827
NC_000913	486115	486120		0.131355
NC_000913	486120	486125		0.209963
NC_000913	486125	486130		0.296127
NC_000913	486130	486135		0.426858
NC_000913	486135	486140		0.784689
NC_000913	486140	486145		1.160073
NC_000913	486145	486150		0.997132
NC_000913	486150	486155		1.071688
NC_000913	486155	486160		0.883672
NC_000913	486160	486165		1.001827
NC_000913	486165	486170		1.165786
NC_000913	486170	486175		1.498134
NC_000913	486175	486180		3.146407
NC_000913	486180	486185		4.502178
NC_000913	486185	486190		6.189737
NC_000913	486190	486195		6.534212
NC_000913	486195	486200		6.161978
NC_000913	486200	486205		5.495625
NC_000913	486205	486210		5.073125
NC_000913	486210	486215		3.634984
NC_000913	486215	486220		3.371950
NC_000913	486220	486225		3.322845
NC_000913	486225	486230		3.159883
NC_000913	486230	486235		2.450257
NC_000913	486235	486240		1.203069
NC_000913	486240	486245		0.780204
NC_000913	486245	486250		0.684486
NC_000913	486250	486255		0.704122
NC_000913	486255	486260		0.602492
NC_000913	486260	486265		0.530837
NC_000913	486265	486270		0.673197
NC_000913	486270	486275		0.733592
NC_000913	486275	486280		0.423362
NC_000913	486280	486285		0.211343
NC_000913	486285	486290		0.159557
NC_000913	486290	486295		0.128342
NC_000913	486295	486300		0.088975
NC_000913	486300	486305		0.086840
NC_000913	486305	486310		0.106404
NC_000913	486310	486315		0.105274
NC_000913	486315	486320		0.078199
NC_000913	486320	486325		0.114041
NC_000913	486325	486330		0.054811
NC_000913	486330	486335		0.008682
NC_000913	486335	486340		0.011565
NC_000913	486340	486345		0.052566
NC_000913	486345	486350		0.060782
NC_000913	486350	486355		0.069889
NC_000913	486355	486360		0.096676
NC_000913	486360	486365		0.164680
NC_000913	486365	486370		0.551984
NC_000913	486370	486375		0.292243
NC_000913	486375	486380		0.283553
NC_000913	486380	486385		0.273600
NC_000913	486385	486390		0.305811
NC_000913	486390	486395		0.431199
NC_000913	486395	486400		0.440490
NC_000913	486400	486405		0.859534
NC_000913	486405	486410		1.042592
NC_000913	486410	486415		0.467991
NC_000913	486415	486420		0.417018
NC_000913	486420	486425		0.323506
NC_000913	486425	486430		0.310908
NC_000913	486430	486435		0.312111
NC_000913	486435	486440		0.299352
NC_000913	486440	486445		0.292303
NC_000913	486445	486450		0.348657
NC_000913	486450	486455		0.261636
NC_000913	486455	486460		0.281771
NC_000913	486460	486465		0.114261
NC_000913	486465	486470		0.062765
NC_000913	486470	486475		0.039802
NC_000913	486475	486480		0.032687
NC_000913	486480	486485		0.027202
NC_000913	486485	486490		0.022404
NC_000913	486490	486495		0.019718
NC_000913	486495	486500		0.015258
NC_000913	486500	486505		0.016657
NC_000913	486505	486510		0.020115
NC_000913	486510	486515		0.024252
NC_000913	486515	486520		0.051441
NC_000913	486520	486525		0.097330
NC_000913	486525	486530		0.109873
NC_000913	486530	486535		0.259992
NC_000913	486535	486540		0.487823
NC_000913	486540	486545		1.094295
NC_000913	486545	486550		1.024897
NC_000913	486550	486555		1.307370
NC_000913	486555	486560		1.002506
NC_000913	486560	486565		1.466490
NC_000913	486565	486570		1.532651
NC_000913	486570	486575		1.668256
NC_000913	486575	486580		1.660153
NC_000913	486580	486585		1.973563
NC_000913	486585	486590		1.990259
NC_000913	486590	486595		1.985489
NC_000913	486595	486600		1.902311
NC_000913	486600	486605		1.480232
NC_000913	486605	486610		1.297555
NC_000913	486610	486615		0.875631
NC_000913	486615	486620		0.152010
NC_000913	486620	486625		0.098686
NC_000913	486625	486630		0.082553
NC_000913	486630	486635		0.075601
NC_000913	486635	486640		0.069912
NC_000913	486640	486645		0.118398
NC_000913	486645	486650		0.113640
NC_000913	486650	486655		0.127192
NC_000913	486655	486660		0.097834
NC_000913	486660	486665		0.041746
NC_000913	486665	486670		0.030104
NC_000913	486670	486675		0.023781
NC_000913	486675	486680		0.025651
NC_000913	486680	486685		0.026693
NC_000913	486685	486690		0.029827
NC_000913	486690	486695		0.038000
NC_000913	486695	486700		0.083162
NC_000913	486700	486705		0.216769
NC_000913	486705	486710		0.467425
NC_000913	486710	486715		0.643214
NC_000913	486715	486720		0.468111
NC_000913	486720	486725		0.237187
NC_000913	486725	486730		0.204282
NC_000913	486730	486735		0.191753
NC_000913	486735	486740		0.189674
NC_000913	486740	486745		0.194804
NC_000913	486745	486750		0.200030
NC_000913	486750	486755		0.329994
NC_000913	486755	486760		0.592834
NC_000913	486760	486765		0.783315
NC_000913	486765	486770		0.688314
NC_000913	486770	486775		0.837433
NC_000913	486775	486780		0.879419
NC_000913	486780	486785		0.680775
NC_000913	486785	486790		0.757097
NC_000913	486790	486795		0.414280
NC_000913	486795	486800		0.281109
NC_000913	486800	486805		0.263183
NC_000913	486805	486810		0.418700
NC_000913	486810	486815		0.457214
NC_000913	486815	486820		0.439936
NC_000913	486820	486825		0.341999
NC_000913	486825	486830		0.354839
NC_000913	486830	486835		0.260962
NC_000913	486835	486840		0.234367
NC_000913	486840	486845		0.240715
NC_000913	486845	486850		0.233800
NC_000913	486850	486855		0.251234
NC_000913	486855	486860		0.261365
NC_000913	486860	486865		0.352129
NC_000913	486865	486870		0.302630
NC_000913	486870	486875		0.429152
NC_000913	486875	486880		0.257228
NC_000913	486880	486885		0.389811
NC_000913	486885	486890		0.398108
NC_000913	486890	486895		0.268529
NC_000913	486895	486900		0.302373
NC_000913	486900	486905		0.263895
NC_000913	486905	486910		0.233227
NC_000913	486910	486915		0.282396
NC_000913	486915	486920		0.254035
NC_000913	486920	486925		0.267183
NC_000913	486925	486930		0.280759
NC_000913	486930	486935		0.261870
NC_000913	486935	486940		0.238265
NC_000913	486940	486945		0.162395
NC_000913	486945	486950		0.181960
NC_000913	486950	486955		0.138856
NC_000913	486955	486960		0.151809
NC_000913	486960	486965		0.112608
NC_000913	486965	486970		0.103423
NC_000913	486970	486975		0.102559
NC_000913	486975	486980		0.127312
NC_000913	486980	486985		0.103388
NC_000913	486985	486990		0.102216
NC_000913	486990	486995		0.117260
NC_000913	486995	487000		0.177952
NC_000913	487000	487005		0.219111
NC_000913	487005	487010		0.142849
NC_000913	487010	487015		0.137543
NC_000913	487015	487020		0.128096
NC_000913	487020	487025		0.223593
NC_000913	487025	487030		0.229147
NC_000913	487030	487035		0.267268
NC_000913	487035	487040		0.294278
NC_000913	487040	487045		0.397528
NC_000913	487045	487050		0.525802
NC_000913	487050	487055		0.576217
NC_000913	487055	487060		0.670096
NC_000913	487060	487065		0.683102
NC_000913	487065	487070		0.539444
NC_000913	487070	487075		0.562910
NC_000913	487075	487080		0.428446
NC_000913	487080	487085		0.419099
NC_000913	487085	487090		0.409733
NC_000913	487090	487095		0.398873
NC_000913	487095	487100		0.475548
NC_000913	487100	487105		0.404208
NC_000913	487105	487110		0.610439
NC_000913	487110	487115		0.334297
NC_000913	487115	487120		0.361404
NC_000913	487120	487125		0.300918
NC_000913	487125	487130		0.339674
NC_000913	487130	487135		0.300825
NC_000913	487135	487140		0.400544
NC_000913	487140	487145		0.508871
NC_000913	487145	487150		0.447781
NC_000913	487150	487155		0.458678
NC_000913	487155	487160		0.433376
NC_000913	487160	487165		0.408880
NC_000913	487165	487170		0.401344
NC_000913	487170	487175		0.537057
NC_000913	487175	487180		0.702621
NC_000913	487180	487185		0.626348
NC_000913	487185	487190		0.519188
NC_000913	487190	487195		0.509690
NC_000913	487195	487200		0.413515
NC_000913	487200	487205		0.337442
NC_000913	487205	487210		0.351428
NC_000913	487210	487215		0.329864
NC_000913	487215	487220		0.393746
NC_000913	487220	487225		0.471910
NC_000913	487225	487230		0.579334
NC_000913	487230	487235		0.615948
NC_000913	487235	487240		0.993655
NC_000913	487240	487245		1.002114
NC_000913	487245	487250		0.792071
NC_000913	487250	487255		0.781015
NC_000913	487255	487260		0.688196
NC_000913	487260	487265		0.827192
NC_000913	487265	487270		0.858189
NC_000913	487270	487275		0.783504
NC_000913	487275	487280		0.945805
NC_000913	487280	487285		1.110037
NC_000913	487285	487290		1.619603
NC_000913	487290	487295		1.655881
NC_000913	487295	487300		1.889982
NC_000913	487300	487305		1.995927
NC_000913	487305	487310		2.219672
NC_000913	487310	487315		2.424856
NC_000913	487315	487320		2.293273
NC_000913	487320	487325		2.383986
NC_000913	487325	487330		2.630790
NC_000913	487330	487335		2.418351
NC_000913	487335	487340		2.099186
NC_000913	487340	487345		2.082299
NC_000913	487345	487350		2.047305
NC_000913	487350	487355		1.587107
NC_000913	487355	487360		1.508572
NC_000913	487360	487365		1.177506
NC_000913	487365	487370		0.895008
NC_000913	487370	487375		0.858039
NC_000913	487375	487380		1.476181
NC_000913	487380	487385		1.208781
NC_000913	487385	487390		1.105254
NC_000913	487390	487395		0.801860
NC_000913	487395	487400		0.706465
NC_000913	487400	487405		0.749514
NC_000913	487405	487410		0.591859
NC_000913	487410	487415		0.524234
NC_000913	487415	487420		0.544474
NC_000913	487420	487425		0.548406
NC_000913	487425	487430		0.491254
NC_000913	487430	487435		0.410162
NC_000913	487435	487440		0.368766
NC_000913	487440	487445		0.394043
NC_000913	487445	487450		0.531618
NC_000913	487450	487455		0.773126
NC_000913	487455	487460		0.755551
NC_000913	487460	487465		1.148646
NC_000913	487465	487470		1.326923
NC_000913	487470	487475		1.122989
NC_000913	487475	487480		0.899490
NC_000913	487480	487485		0.675323
NC_000913	487485	487490		0.234636
NC_000913	487490	487495		0.083433
NC_000913	487495	487500		0.076815
NC_000913	487500	487505		0.089884
NC_000913	487505	487510		0.106741
NC_000913	487510	487515		0.106337
NC_000913	487515	487520		0.219298
NC_000913	487520	487525		0.483267
NC_000913	487525	487530		0.488486
NC_000913	487530	487535		0.432286
NC_000913	487535	487540		0.199481
NC_000913	487540	487545		0.111716
NC_000913	487545	487550		0.035269
NC_000913	487550	487555		0.031554
NC_000913	487555	487560		0.027204
NC_000913	487560	487565		0.027363
NC_000913	487565	487570		0.030426
NC_000913	487570	487575		0.042383
NC_000913	487575	487580		0.107140
NC_000913	487580	487585		0.101935
NC_000913	487585	487590		0.159196
NC_000913	487590	487595		0.124188
NC_000913	487595	487600		0.064488
NC_000913	487600	487605		0.024731
NC_000913	487605	487610		0.028927
NC_000913	487610	487615		0.031392
NC_000913	487615	487620		0.042398
NC_000913	487620	487625		0.075360
NC_000913	487625	487630		0.160761
NC_000913	487630	487635		0.233791
NC_000913	487635	487640		0.186857
NC_000913	487640	487645		0.158528
NC_000913	487645	487650		0.200918
NC_000913	487650	487655		0.259256
NC_000913	487655	487660		0.318205
NC_000913	487660	487665		0.485043
NC_000913	487665	487670		0.682791
NC_000913	487670	487675		0.606803
NC_000913	487675	487680		0.399632
NC_000913	487680	487685		0.422220
NC_000913	487685	487690		0.450875
NC_000913	487690	487695		0.522333
NC_000913	487695	487700		0.528422
NC_000913	487700	487705		0.554891
NC_000913	487705	487710		0.714126
NC_000913	487710	487715		0.861175
NC_000913	487715	487720		1.287649
NC_000913	487720	487725		1.456603
NC_000913	487725	487730		1.368320
NC_000913	487730	487735		1.442406
NC_000913	487735	487740		1.943136
NC_000913	487740	487745		1.983034
NC_000913	487745	487750		2.201449
NC_000913	487750	487755		3.845841
NC_000913	487755	487760		5.569000
NC_000913	487760	487765		10.526752
NC_000913	487765	487770		13.380447
NC_000913	487770	487775		15.855365
NC_000913	487775	487780		16.340566
NC_000913	487780	487785		16.918601
NC_000913	487785	487790		17.201742
NC_000913	487790	487795		17.078206
NC_000913	487795	487800		17.146463
NC_000913	487800	487805		17.253817
NC_000913	487805	487810		17.523094
NC_000913	487810	487815		14.857131
NC_000913	487815	487820		11.241608
NC_000913	487820	487825		8.302683
NC_000913	487825	487830		7.528138
NC_000913	487830	487835		6.056044
NC_000913	487835	487840		5.419603
NC_000913	487840	487845		4.228286
NC_000913	487845	487850		3.509832
NC_000913	487850	487855		3.213602
NC_000913	487855	487860		2.697949
NC_000913	487860	487865		2.621432
NC_000913	487865	487870		1.880292
NC_000913	487870	487875		1.833245
NC_000913	487875	487880		1.024901
NC_000913	487880	487885		0.849351
NC_000913	487885	487890		0.793839
NC_000913	487890	487895		0.730825
NC_000913	487895	487900		0.659319
NC_000913	487900	487905		0.566196
NC_000913	487905	487910		0.476748
NC_000913	487910	487915		0.506400
NC_000913	487915	487920		0.575553
NC_000913	487920	487925		0.637439
NC_000913	487925	487930		0.798826
NC_000913	487930	487935		0.781657
NC_000913	487935	487940		0.769396
NC_000913	487940	487945		0.825872
NC_000913	487945	487950		0.961614
NC_000913	487950	487955		1.166271
NC_000913	487955	487960		1.190794
NC_000913	487960	487965		1.344295
NC_000913	487965	487970		1.583638
NC_000913	487970	487975		1.534774
NC_000913	487975	487980		1.705482
NC_000913	487980	487985		1.784921
NC_000913	487985	487990		1.767673
NC_000913	487990	487995		2.199666
NC_000913	487995	488000		2.601781
NC_000913	488000	488005		3.339242
NC_000913	488005	488010		3.248966
NC_000913	488010	488015		3.400842
NC_000913	488015	488020		2.963458
NC_000913	488020	488025		2.562121
NC_000913	488025	488030		2.017380
NC_000913	488030	488035		2.052142
NC_000913	488035	488040		1.861782
NC_000913	488040	488045		1.557959
NC_000913	488045	488050		1.591306
NC_000913	488050	488055		0.651007
NC_000913	488055	488060		0.455075
NC_000913	488060	488065		0.513877
NC_000913	488065	488070		0.516025
NC_000913	488070	488075		0.556389
NC_000913	488075	488080		0.529020
NC_000913	488080	488085		0.815750
NC_000913	488085	488090		0.559888
NC_000913	488090	488095		0.481911
NC_000913	488095	488100		0.302782
NC_000913	488100	488105		0.280963
NC_000913	488105	488110		0.314778
NC_000913	488110	488115		0.340824
NC_000913	488115	488120		0.377849
NC_000913	488120	488125		0.394556
NC_000913	488125	488130		0.700241
NC_000913	488130	488135		0.471635
NC_000913	488135	488140		0.354528
NC_000913	488140	488145		0.326762
NC_000913	488145	488150		0.391756
NC_000913	488150	488155		0.398273
NC_000913	488155	488160		0.342852
NC_000913	488160	488165		0.414222
NC_000913	488165	488170		0.410491
NC_000913	488170	488175		0.402875
NC_000913	488175	488180		0.487211
NC_000913	488180	488185		0.523213
NC_000913	488185	488190		0.730087
NC_000913	488190	488195		0.714649
NC_000913	488195	488200		0.912338
NC_000913	488200	488205		0.187898
NC_000913	488205	488210		0.279977
NC_000913	488210	488215		0.331964
NC_000913	488215	488220		0.350341
NC_000913	488220	488225		0.345682
NC_000913	488225	488230		0.422579
NC_000913	488230	488235		0.314815
NC_000913	488235	488240		0.628208
NC_000913	488240	488245		0.583436
NC_000913	488245	488250		0.600070
NC_000913	488250	488255		0.767316
NC_000913	488255	488260		0.904746
NC_000913	488260	488265		0.901184
NC_000913	488265	488270		0.850794
NC_000913	488270	488275		1.083166
NC_000913	488275	488280		0.998947
NC_000913	488280	488285		0.555176
NC_000913	488285	488290		0.592863
NC_000913	488290	488295		0.596304
NC_000913	488295	488300		0.407291
NC_000913	488300	488305		0.240270
NC_000913	488305	488310		0.259174
NC_000913	488310	488315		0.216663
NC_000913	488315	488320		0.300405
NC_000913	488320	488325		0.234204
NC_000913	488325	488330		0.238566
NC_000913	488330	488335		0.187801
NC_000913	488335	488340		0.220105
NC_000913	488340	488345		0.240688
NC_000913	488345	488350		0.335010
NC_000913	488350	488355		0.247766
NC_000913	488355	488360		0.289676
NC_000913	488360	488365		0.274685
NC_000913	488365	488370		0.295293
NC_000913	488370	488375		0.375290
NC_000913	488375	488380		0.382705
NC_000913	488380	488385		0.268485
NC_000913	488385	488390		0.235537
NC_000913	488390	488395		0.275833
NC_000913	488395	488400		0.339131
NC_000913	488400	488405		0.305956
NC_000913	488405	488410		0.297316
NC_000913	488410	488415		0.303767
NC_000913	488415	488420		0.288552
NC_000913	488420	488425		0.278384
NC_000913	488425	488430		0.289622
NC_000913	488430	488435		0.383826
NC_000913	488435	488440		0.396315
NC_000913	488440	488445		0.483506
NC_000913	488445	488450		0.536621
NC_000913	488450	488455		0.589219
NC_000913	488455	488460		0.542258
NC_000913	488460	488465		0.557163
NC_000913	488465	488470		0.569208
NC_000913	488470	488475		0.528095
NC_000913	488475	488480		0.559457
NC_000913	488480	488485		0.544588
NC_000913	488485	488490		0.487565
NC_000913	488490	488495		0.463936
NC_000913	488495	488500		0.498885
NC_000913	488500	488505		0.431142
NC_000913	488505	488510		0.271309
NC_000913	488510	488515		0.406302
NC_000913	488515	488520		0.425979
NC_000913	488520	488525		0.341525
NC_000913	488525	488530		0.352316
NC_000913	488530	488535		0.363309
NC_000913	488535	488540		0.297539
NC_000913	488540	488545		0.258130
NC_000913	488545	488550		0.219382
NC_000913	488550	488555		0.110797
NC_000913	488555	488560		0.161917
NC_000913	488560	488565		0.139548
NC_000913	488565	488570		0.135692
NC_000913	488570	488575		0.149203
NC_000913	488575	488580		0.200683
NC_000913	488580	488585		0.221105
NC_000913	488585	488590		0.227895
NC_000913	488590	488595		0.612793
NC_000913	488595	488600		0.304654
NC_000913	488600	488605		0.305290
NC_000913	488605	488610		0.311929
NC_000913	488610	488615		0.371051
NC_000913	488615	488620		0.374890
NC_000913	488620	488625		0.453513
NC_000913	488625	488630		0.494602
NC_000913	488630	488635		0.588788
NC_000913	488635	488640		0.783959
NC_000913	488640	488645		0.730635
NC_000913	488645	488650		0.894876
NC_000913	488650	488655		0.760727
NC_000913	488655	488660		0.837692
NC_000913	488660	488665		0.761905
NC_000913	488665	488670		0.582609
NC_000913	488670	488675		0.514801
NC_000913	488675	488680		0.434210
NC_000913	488680	488685		0.321263
NC_000913	488685	488690		0.215579
NC_000913	488690	488695		0.215559
NC_000913	488695	488700		0.187037
NC_000913	488700	488705		0.223416
NC_000913	488705	488710		0.237662
NC_000913	488710	488715		0.358843
NC_000913	488715	488720		0.544660
NC_000913	488720	488725		0.504499
NC_000913	488725	488730		0.998347
NC_000913	488730	488735		1.049527
NC_000913	488735	488740		0.830814
NC_000913	488740	488745		0.563524
NC_000913	488745	488750		0.444941
NC_000913	488750	488755		0.344171
NC_000913	488755	488760		0.343376
NC_000913	488760	488765		0.283727
NC_000913	488765	488770		0.251993
NC_000913	488770	488775		0.267045
NC_000913	488775	488780		0.219819
NC_000913	488780	488785		0.225787
NC_000913	488785	488790		0.239217
NC_000913	488790	488795		0.317057
NC_000913	488795	488800		0.386789
NC_000913	488800	488805		0.312939
NC_000913	488805	488810		0.343385
NC_000913	488810	488815		0.365498
NC_000913	488815	488820		0.379751
NC_000913	488820	488825		0.413464
NC_000913	488825	488830		0.439480
NC_000913	488830	488835		0.370562
NC_000913	488835	488840		0.361296
NC_000913	488840	488845		0.297955
NC_000913	488845	488850		0.244943
NC_000913	488850	488855		0.241930
NC_000913	488855	488860		0.267132
NC_000913	488860	488865		0.227892
NC_000913	488865	488870		0.294277
NC_000913	488870	488875		0.338496
NC_000913	488875	488880		0.449296
NC_000913	488880	488885		0.580580
NC_000913	488885	488890		0.565622
NC_000913	488890	488895		0.709027
NC_000913	488895	488900		0.817105
NC_000913	488900	488905		0.721614
NC_000913	488905	488910		0.729349
NC_000913	488910	488915		0.891989
NC_000913	488915	488920		1.187514
NC_000913	488920	488925		0.958386
NC_000913	488925	488930		1.034742
NC_000913	488930	488935		1.007605
NC_000913	488935	488940		0.832254
NC_000913	488940	488945		0.819582
NC_000913	488945	488950		0.783487
NC_000913	488950	488955		0.947726
NC_000913	488955	488960		0.717458
NC_000913	488960	488965		0.468774
NC_000913	488965	488970		0.528383
NC_000913	488970	488975		0.596813
NC_000913	488975	488980		0.602689
NC_000913	488980	488985		0.644253
NC_000913	488985	488990		0.533976
NC_000913	488990	488995		0.741921
NC_000913	488995	489000		0.675179
NC_000913	489000	489005		0.732854
NC_000913	489005	489010		0.793501
NC_000913	489010	489015		0.756211
NC_000913	489015	489020		0.871336
NC_000913	489020	489025		0.749755
NC_000913	489025	489030		0.642727
NC_000913	489030	489035		0.582913
NC_000913	489035	489040		0.595618
NC_000913	489040	489045		0.544676
NC_000913	489045	489050		0.489938
NC_000913	489050	489055		0.413175
NC_000913	489055	489060		0.394168
NC_000913	489060	489065		0.427079
NC_000913	489065	489070		0.442125
NC_000913	489070	489075		0.490068
NC_000913	489075	489080		0.398090
NC_000913	489080	489085		0.266194
NC_000913	489085	489090		0.288192
NC_000913	489090	489095		0.167399
NC_000913	489095	489100		0.181877
NC_000913	489100	489105		0.299840
NC_000913	489105	489110		0.289141
NC_000913	489110	489115		0.256704
NC_000913	489115	489120		0.603864
NC_000913	489120	489125		0.490921
NC_000913	489125	489130		0.322651
NC_000913	489130	489135		0.238585
NC_000913	489135	489140		0.184625
NC_000913	489140	489145		0.170959
NC_000913	489145	489150		0.210460
NC_000913	489150	489155		0.261406
NC_000913	489155	489160		0.248678
NC_000913	489160	489165		0.355842
NC_000913	489165	489170		0.288135
NC_000913	489170	489175		0.248389
NC_000913	489175	489180		0.261741
NC_000913	489180	489185		0.282611
NC_000913	489185	489190		0.420180
NC_000913	489190	489195		0.743268
NC_000913	489195	489200		0.897767
NC_000913	489200	489205		1.215135
NC_000913	489205	489210		1.203259
NC_000913	489210	489215		1.936473
NC_000913	489215	489220		2.374392
NC_000913	489220	489225		1.722347
NC_000913	489225	489230		1.326567
NC_000913	489230	489235		1.042118
NC_000913	489235	489240		0.732507
NC_000913	489240	489245		0.578814
NC_000913	489245	489250		0.603487
NC_000913	489250	489255		0.593288
NC_000913	489255	489260		0.588323
NC_000913	489260	489265		0.541344
NC_000913	489265	489270		0.708039
NC_000913	489270	489275		0.444422
NC_000913	489275	489280		0.354132
NC_000913	489280	489285		0.340427
NC_000913	489285	489290		0.346334
NC_000913	489290	489295		0.384598
NC_000913	489295	489300		0.486677
NC_000913	489300	489305		0.548894
NC_000913	489305	489310		0.414406
NC_000913	489310	489315		0.556055
NC_000913	489315	489320		0.740163
NC_000913	489320	489325		0.540431
NC_000913	489325	489330		0.535881
NC_000913	489330	489335		0.687512
NC_000913	489335	489340		0.640016
NC_000913	489340	489345		0.583981
NC_000913	489345	489350		0.545484
NC_000913	489350	489355		0.180927
NC_000913	489355	489360		0.159082
NC_000913	489360	489365		0.247347
NC_000913	489365	489370		0.311093
NC_000913	489370	489375		0.203054
NC_000913	489375	489380		0.189893
NC_000913	489380	489385		0.219214
NC_000913	489385	489390		0.221435
NC_000913	489390	489395		0.223544
NC_000913	489395	489400		0.216216
NC_000913	489400	489405		0.214303
NC_000913	489405	489410		0.177128
NC_000913	489410	489415		0.240851
NC_000913	489415	489420		0.276700
NC_000913	489420	489425		0.581179
NC_000913	489425	489430		0.613380
NC_000913	489430	489435		0.644370
NC_000913	489435	489440		0.341885
NC_000913	489440	489445		0.243553
NC_000913	489445	489450		0.196014
NC_000913	489450	489455		0.057957
NC_000913	489455	489460		0.035086
NC_000913	489460	489465		0.026656
NC_000913	489465	489470		0.022841
NC_000913	489470	489475		0.024322
NC_000913	489475	489480		0.018492
NC_000913	489480	489485		0.010968
NC_000913	489485	489490		0.013495
NC_000913	489490	489495		0.011465
NC_000913	489495	489500		0.041346
NC_000913	489500	489505		0.046841
NC_000913	489505	489510		0.052515
NC_000913	489510	489515		0.062258
NC_000913	489515	489520		0.193375
NC_000913	489520	489525		0.224881
NC_000913	489525	489530		0.487022
NC_000913	489530	489535		0.535651
NC_000913	489535	489540		0.542665
NC_000913	489540	489545		0.487094
NC_000913	489545	489550		0.540747
NC_000913	489550	489555		0.430926
NC_000913	489555	489560		0.330671
NC_000913	489560	489565		0.327911
NC_000913	489565	489570		0.272548
NC_000913	489570	489575		0.264644
NC_000913	489575	489580		0.291666
NC_000913	489580	489585		0.286715
NC_000913	489585	489590		0.437185
NC_000913	489590	489595		0.456316
NC_000913	489595	489600		0.417808
NC_000913	489600	489605		0.353207
NC_000913	489605	489610		0.183334
NC_000913	489610	489615		0.168146
NC_000913	489615	489620		0.182790
NC_000913	489620	489625		0.164282
NC_000913	489625	489630		0.154985
NC_000913	489630	489635		0.164617
NC_000913	489635	489640		0.290339
NC_000913	489640	489645		0.302178
NC_000913	489645	489650		0.262759
NC_000913	489650	489655		0.248558
NC_000913	489655	489660		0.293810
NC_000913	489660	489665		0.291396
NC_000913	489665	489670		0.303227
NC_000913	489670	489675		0.273753
NC_000913	489675	489680		0.193327
NC_000913	489680	489685		0.195546
NC_000913	489685	489690		0.273435
NC_000913	489690	489695		0.621807
NC_000913	489695	489700		0.662629
NC_000913	489700	489705		0.601730
NC_000913	489705	489710		0.383302
NC_000913	489710	489715		0.239079
NC_000913	489715	489720		0.228486
NC_000913	489720	489725		0.191975
NC_000913	489725	489730		0.171222
NC_000913	489730	489735		0.208758
NC_000913	489735	489740		0.227527
NC_000913	489740	489745		0.271603
NC_000913	489745	489750		0.221079
NC_000913	489750	489755		0.242123
NC_000913	489755	489760		0.291920
NC_000913	489760	489765		0.315487
NC_000913	489765	489770		0.298660
NC_000913	489770	489775		0.310172
NC_000913	489775	489780		0.304187
NC_000913	489780	489785		0.252695
NC_000913	489785	489790		0.262080
NC_000913	489790	489795		0.374790
NC_000913	489795	489800		0.238518
NC_000913	489800	489805		0.372185
NC_000913	489805	489810		0.281101
NC_000913	489810	489815		0.203133
NC_000913	489815	489820		0.191580
NC_000913	489820	489825		0.116963
NC_000913	489825	489830		0.094235
NC_000913	489830	489835		0.108964
NC_000913	489835	489840		0.100651
NC_000913	489840	489845		0.122072
NC_000913	489845	489850		0.135754
NC_000913	489850	489855		0.224053
NC_000913	489855	489860		0.339796
NC_000913	489860	489865		0.343866
NC_000913	489865	489870		0.245637
NC_000913	489870	489875		0.155279
NC_000913	489875	489880		0.258965
NC_000913	489880	489885		0.248853
NC_000913	489885	489890		0.217939
NC_000913	489890	489895		0.206169
NC_000913	489895	489900		0.325161
NC_000913	489900	489905		0.407350
NC_000913	489905	489910		0.667568
NC_000913	489910	489915		0.823975
NC_000913	489915	489920		1.017762
NC_000913	489920	489925		1.532244
NC_000913	489925	489930		1.265979
NC_000913	489930	489935		1.613996
NC_000913	489935	489940		1.635002
NC_000913	489940	489945		1.587737
NC_000913	489945	489950		1.622186
NC_000913	489950	489955		1.565200
NC_000913	489955	489960		1.911102
NC_000913	489960	489965		2.495759
NC_000913	489965	489970		2.445493
NC_000913	489970	489975		2.875036
NC_000913	489975	489980		2.826470
NC_000913	489980	489985		3.271647
NC_000913	489985	489990		4.440655
NC_000913	489990	489995		4.499926
NC_000913	489995	490000		4.525200
NC_000913	490000	490005		4.420293
NC_000913	490005	490010		4.734569
NC_000913	490010	490015		5.308967
NC_000913	490015	490020		3.830654
NC_000913	490020	490025		2.390660
NC_000913	490025	490030		2.303238
NC_000913	490030	490035		1.514518
NC_000913	490035	490040		0.745126
NC_000913	490040	490045		0.695948
NC_000913	490045	490050		0.591473
NC_000913	490050	490055		0.639357
NC_000913	490055	490060		0.518475
NC_000913	490060	490065		0.453232
NC_000913	490065	490070		0.580461
NC_000913	490070	490075		0.535809
NC_000913	490075	490080		0.530969
NC_000913	490080	490085		0.544512
NC_000913	490085	490090		1.056352
NC_000913	490090	490095		1.092416
NC_000913	490095	490100		0.991951
NC_000913	490100	490105		1.060444
NC_000913	490105	490110		1.088777
NC_000913	490110	490115		0.677478
NC_000913	490115	490120		0.485809
NC_000913	490120	490125		0.585334
NC_000913	490125	490130		0.537504
NC_000913	490130	490135		0.770612
NC_000913	490135	490140		1.066581
NC_000913	490140	490145		1.148789
NC_000913	490145	490150		1.863815
NC_000913	490150	490155		1.968554
NC_000913	490155	490160		1.501442
NC_000913	490160	490165		1.516129
NC_000913	490165	490170		1.335822
NC_000913	490170	490175		0.888823
NC_000913	490175	490180		0.777351
NC_000913	490180	490185		0.781474
NC_000913	490185	490190		0.752731
NC_000913	490190	490195		0.724727
NC_000913	490195	490200		0.679929
NC_000913	490200	490205		0.873138
NC_000913	490205	490210		1.341930
NC_000913	490210	490215		1.447645
NC_000913	490215	490220		1.422915
NC_000913	490220	490225		1.032675
NC_000913	490225	490230		0.739026
NC_000913	490230	490235		0.401436
NC_000913	490235	490240		0.320917
NC_000913	490240	490245		0.252524
NC_000913	490245	490250		0.233776
NC_000913	490250	490255		0.255159
NC_000913	490255	490260		0.285612
NC_000913	490260	490265		0.387675
NC_000913	490265	490270		0.507599
NC_000913	490270	490275		0.731736
NC_000913	490275	490280		0.907898
NC_000913	490280	490285		0.963187
NC_000913	490285	490290		0.933020
NC_000913	490290	490295		0.719709
NC_000913	490295	490300		0.569438
NC_000913	490300	490305		0.470188
NC_000913	490305	490310		0.434918
NC_000913	490310	490315		0.387270
NC_000913	490315	490320		0.181932
NC_000913	490320	490325		0.189223
NC_000913	490325	490330		0.175370
NC_000913	490330	490335		0.162552
NC_000913	490335	490340		0.134886
NC_000913	490340	490345		0.163762
NC_000913	490345	490350		0.163157
NC_000913	490350	490355		0.157322
NC_000913	490355	490360		0.164738
NC_000913	490360	490365		0.179804
NC_000913	490365	490370		0.184319
NC_000913	490370	490375		0.203512
NC_000913	490375	490380		0.303059
NC_000913	490380	490385		0.308412
NC_000913	490385	490390		0.350777
NC_000913	490390	490395		0.487906
NC_000913	490395	490400		0.480614
NC_000913	490400	490405		0.454407
NC_000913	490405	490410		0.317347
NC_000913	490410	490415		0.240055
NC_000913	490415	490420		0.230519
NC_000913	490420	490425		0.233677
NC_000913	490425	490430		0.239015
NC_000913	490430	490435		0.179331
NC_000913	490435	490440		0.290157
NC_000913	490440	490445		0.297682
NC_000913	490445	490450		0.213899
NC_000913	490450	490455		0.216447
NC_000913	490455	490460		0.199094
NC_000913	490460	490465		0.211193
NC_000913	490465	490470		0.190599
NC_000913	490470	490475		0.159654
NC_000913	490475	490480		0.163431
NC_000913	490480	490485		0.131395
NC_000913	490485	490490		0.214731
NC_000913	490490	490495		0.196548
NC_000913	490495	490500		0.207383
NC_000913	490500	490505		0.256289
NC_000913	490505	490510		0.312984
NC_000913	490510	490515		0.418416
NC_000913	490515	490520		0.469980
NC_000913	490520	490525		0.625264
NC_000913	490525	490530		0.563967
NC_000913	490530	490535		0.576533
NC_000913	490535	490540		0.490973
NC_000913	490540	490545		0.477742
NC_000913	490545	490550		0.441345
NC_000913	490550	490555		0.373945
NC_000913	490555	490560		0.332289
NC_000913	490560	490565		0.484899
NC_000913	490565	490570		0.844328
NC_000913	490570	490575		0.904669
NC_000913	490575	490580		0.933476
NC_000913	490580	490585		0.979667
NC_000913	490585	490590		0.434608
NC_000913	490590	490595		0.465402
NC_000913	490595	490600		0.446231
NC_000913	490600	490605		0.425468
NC_000913	490605	490610		0.467713
NC_000913	490610	490615		0.629770
NC_000913	490615	490620		1.048574
NC_000913	490620	490625		1.414931
NC_000913	490625	490630		1.343597
NC_000913	490630	490635		1.361315
NC_000913	490635	490640		0.907671
NC_000913	490640	490645		0.838311
NC_000913	490645	490650		0.799178
NC_000913	490650	490655		0.633844
NC_000913	490655	490660		0.643008
NC_000913	490660	490665		0.718978
NC_000913	490665	490670		0.719123
NC_000913	490670	490675		0.797438
NC_000913	490675	490680		0.845304
NC_000913	490680	490685		1.070758
NC_000913	490685	490690		1.019833
NC_000913	490690	490695		1.292946
NC_000913	490695	490700		1.323568
NC_000913	490700	490705		1.445973
NC_000913	490705	490710		1.460408
NC_000913	490710	490715		1.225876
NC_000913	490715	490720		1.266666
NC_000913	490720	490725		1.460734
NC_000913	490725	490730		1.146385
NC_000913	490730	490735		1.140894
NC_000913	490735	490740		1.129524
NC_000913	490740	490745		0.862307
NC_000913	490745	490750		0.811781
NC_000913	490750	490755		0.724507
NC_000913	490755	490760		0.773518
NC_000913	490760	490765		0.836176
NC_000913	490765	490770		0.821295
NC_000913	490770	490775		0.749120
NC_000913	490775	490780		0.600304
NC_000913	490780	490785		0.532487
NC_000913	490785	490790		0.408584
NC_000913	490790	490795		0.423038
NC_000913	490795	490800		0.458967
NC_000913	490800	490805		0.391127
NC_000913	490805	490810		0.384698
NC_000913	490810	490815		0.355702
NC_000913	490815	490820		0.858423
NC_000913	490820	490825		0.757943
NC_000913	490825	490830		0.529569
NC_000913	490830	490835		0.200330
NC_000913	490835	490840		0.167696
NC_000913	490840	490845		0.046919
NC_000913	490845	490850		0.007850
NC_000913	490850	490855		0.003716
NC_000913	490855	490860		0.001490
NC_000913	490860	490865		0.001706
NC_000913	490865	490870		0.002196
NC_000913	490870	490875		0.001885
NC_000913	490875	490880		0.003499
NC_000913	490880	490885		0.010605
NC_000913	490885	490890		0.018751
NC_000913	490890	490895		0.013388
NC_000913	490895	490900		0.048579
NC_000913	490900	490905		0.141526
NC_000913	490905	490910		0.199682
NC_000913	490910	490915		0.181351
NC_000913	490915	490920		0.192764
NC_000913	490920	490925		0.242250
NC_000913	490925	490930		0.217769
NC_000913	490930	490935		0.220012
NC_000913	490935	490940		0.294565
NC_000913	490940	490945		0.324546
NC_000913	490945	490950		0.397345
NC_000913	490950	490955		0.499224
NC_000913	490955	490960		0.660004
NC_000913	490960	490965		0.588084
NC_000913	490965	490970		0.573436
NC_000913	490970	490975		0.639072
NC_000913	490975	490980		0.532527
NC_000913	490980	490985		0.319023
NC_000913	490985	490990		0.334722
NC_000913	490990	490995		0.284345
NC_000913	490995	491000		0.279690
NC_000913	491000	491005		0.237022
NC_000913	491005	491010		0.288661
NC_000913	491010	491015		0.244739
NC_000913	491015	491020		0.255864
NC_000913	491020	491025		0.290387
NC_000913	491025	491030		0.292361
NC_000913	491030	491035		0.263946
NC_000913	491035	491040		0.324564
NC_000913	491040	491045		0.305447
NC_000913	491045	491050		0.360703
NC_000913	491050	491055		0.399720
NC_000913	491055	491060		0.497916
NC_000913	491060	491065		0.523530
NC_000913	491065	491070		0.535974
NC_000913	491070	491075		0.511962
NC_000913	491075	491080		0.611634
NC_000913	491080	491085		0.293002
NC_000913	491085	491090		0.167473
NC_000913	491090	491095		0.123188
NC_000913	491095	491100		0.122153
NC_000913	491100	491105		0.095924
NC_000913	491105	491110		0.098016
NC_000913	491110	491115		0.113243
NC_000913	491115	491120		0.120885
NC_000913	491120	491125		0.137213
NC_000913	491125	491130		0.150511
NC_000913	491130	491135		0.138201
NC_000913	491135	491140		0.177440
NC_000913	491140	491145		0.245830
NC_000913	491145	491150		0.335794
NC_000913	491150	491155		0.366011
NC_000913	491155	491160		0.344983
NC_000913	491160	491165		0.398699
NC_000913	491165	491170		0.410843
NC_000913	491170	491175		0.441733
NC_000913	491175	491180		0.599060
NC_000913	491180	491185		0.541475
NC_000913	491185	491190		0.599869
NC_000913	491190	491195		0.607943
NC_000913	491195	491200		0.568593
NC_000913	491200	491205		0.590422
NC_000913	491205	491210		0.616469
NC_000913	491210	491215		0.655491
NC_000913	491215	491220		1.007108
NC_000913	491220	491225		0.980352
NC_000913	491225	491230		1.289593
NC_000913	491230	491235		1.861072
NC_000913	491235	491240		0.695638
NC_000913	491240	491245		0.478187
NC_000913	491245	491250		0.492393
NC_000913	491250	491255		0.401538
NC_000913	491255	491260		0.463035
NC_000913	491260	491265		0.455789
NC_000913	491265	491270		0.508107
NC_000913	491270	491275		0.579126
NC_000913	491275	491280		0.815718
NC_000913	491280	491285		0.783661
NC_000913	491285	491290		0.835633
NC_000913	491290	491295		0.702641
NC_000913	491295	491300		0.544512
NC_000913	491300	491305		0.296196
NC_000913	491305	491310		0.167607
NC_000913	491310	491315		0.178437
NC_000913	491315	491320		0.185115
NC_000913	491320	491325		0.169531
NC_000913	491325	491330		0.189023
NC_000913	491330	491335		0.193530
NC_000913	491335	491340		0.323287
NC_000913	491340	491345		0.293580
NC_000913	491345	491350		1.231923
NC_000913	491350	491355		1.474792
NC_000913	491355	491360		1.613106
NC_000913	491360	491365		1.117599
NC_000913	491365	491370		0.684292
NC_000913	491370	491375		0.412910
NC_000913	491375	491380		0.372766
NC_000913	491380	491385		0.357006
NC_000913	491385	491390		0.299281
NC_000913	491390	491395		0.353104
NC_000913	491395	491400		0.341734
NC_000913	491400	491405		0.392085
NC_000913	491405	491410		0.343977
NC_000913	491410	491415		0.189756
NC_000913	491415	491420		0.099659
NC_000913	491420	491425		0.081997
NC_000913	491425	491430		0.089263
NC_000913	491430	491435		0.085800
NC_000913	491435	491440		0.086003
NC_000913	491440	491445		0.060273
NC_000913	491445	491450		0.042196
NC_000913	491450	491455		0.041877
NC_000913	491455	491460		0.096090
NC_000913	491460	491465		0.128068
NC_000913	491465	491470		0.225737
NC_000913	491470	491475		0.204919
NC_000913	491475	491480		0.174371
NC_000913	491480	491485		0.152522
NC_000913	491485	491490		0.121199
NC_000913	491490	491495		0.131248
NC_000913	491495	491500		0.105704
NC_000913	491500	491505		0.238995
NC_000913	491505	491510		0.202106
NC_000913	491510	491515		0.177607
NC_000913	491515	491520		0.097801
NC_000913	491520	491525		0.079190
NC_000913	491525	491530		0.056923
NC_000913	491530	491535		0.079859
NC_000913	491535	491540		0.057702
NC_000913	491540	491545		0.069021
NC_000913	491545	491550		0.049500
NC_000913	491550	491555		0.048419
NC_000913	491555	491560		0.077663
NC_000913	491560	491565		0.096109
NC_000913	491565	491570		0.096663
NC_000913	491570	491575		0.126673
NC_000913	491575	491580		0.116710
NC_000913	491580	491585		0.298234
NC_000913	491585	491590		0.053249
NC_000913	491590	491595		0.064866
NC_000913	491595	491600		0.046340
NC_000913	491600	491605		0.049154
NC_000913	491605	491610		0.049233
NC_000913	491610	491615		0.062271
NC_000913	491615	491620		0.068592
NC_000913	491620	491625		0.222788
NC_000913	491625	491630		0.237331
NC_000913	491630	491635		0.224522
NC_000913	491635	491640		0.211292
NC_000913	491640	491645		0.277131
NC_000913	491645	491650		0.251867
NC_000913	491650	491655		0.308072
NC_000913	491655	491660		0.270791
NC_000913	491660	491665		0.348238
NC_000913	491665	491670		0.263270
NC_000913	491670	491675		0.234228
NC_000913	491675	491680		0.188771
NC_000913	491680	491685		0.278184
NC_000913	491685	491690		0.259470
NC_000913	491690	491695		0.303199
NC_000913	491695	491700		0.320808
NC_000913	491700	491705		0.163864
NC_000913	491705	491710		0.161650
NC_000913	491710	491715		0.171080
NC_000913	491715	491720		0.166000
NC_000913	491720	491725		0.112721
NC_000913	491725	491730		0.106543
NC_000913	491730	491735		0.122529
NC_000913	491735	491740		0.147431
NC_000913	491740	491745		0.138360
NC_000913	491745	491750		0.237368
NC_000913	491750	491755		0.409235
NC_000913	491755	491760		0.821458
NC_000913	491760	491765		0.679533
NC_000913	491765	491770		0.641088
NC_000913	491770	491775		0.584768
NC_000913	491775	491780		0.680650
NC_000913	491780	491785		0.721973
NC_000913	491785	491790		0.675369
NC_000913	491790	491795		0.830718
NC_000913	491795	491800		0.674102
NC_000913	491800	491805		0.531389
NC_000913	491805	491810		0.525717
NC_000913	491810	491815		0.586875
NC_000913	491815	491820		0.483220
NC_000913	491820	491825		0.537108
NC_000913	491825	491830		0.494665
NC_000913	491830	491835		0.417051
NC_000913	491835	491840		0.383906
NC_000913	491840	491845		0.257273
NC_000913	491845	491850		0.182586
NC_000913	491850	491855		0.134604
NC_000913	491855	491860		0.114643
NC_000913	491860	491865		0.123050
NC_000913	491865	491870		0.113977
NC_000913	491870	491875		0.132663
NC_000913	491875	491880		0.111428
NC_000913	491880	491885		0.119161
NC_000913	491885	491890		0.171267
NC_000913	491890	491895		0.255277
NC_000913	491895	491900		0.277008
NC_000913	491900	491905		0.288875
NC_000913	491905	491910		0.374450
NC_000913	491910	491915		0.382372
NC_000913	491915	491920		0.332358
NC_000913	491920	491925		0.275223
NC_000913	491925	491930		0.338478
NC_000913	491930	491935		0.442310
NC_000913	491935	491940		0.408992
NC_000913	491940	491945		0.395243
NC_000913	491945	491950		0.501505
NC_000913	491950	491955		0.551851
NC_000913	491955	491960		0.555219
NC_000913	491960	491965		0.523796
NC_000913	491965	491970		0.584046
NC_000913	491970	491975		0.345815
NC_000913	491975	491980		0.380219
NC_000913	491980	491985		0.262549
NC_000913	491985	491990		0.216569
NC_000913	491990	491995		0.194721
NC_000913	491995	492000		0.158148
NC_000913	492000	492005		0.168761
NC_000913	492005	492010		0.127354
NC_000913	492010	492015		0.054387
NC_000913	492015	492020		0.018583
NC_000913	492020	492025		0.007952
NC_000913	492025	492030		0.006038
NC_000913	492030	492035		0.002516
NC_000913	492035	492040		0.001980
NC_000913	492040	492045		0.002062
NC_000913	492045	492050		0.000296
NC_000913	492050	492055		0.000148
NC_000913	492055	492060		0.000136
NC_000913	492060	492065		0.000048
NC_000913	492065	492070		0.000085
NC_000913	492070	492075		0.000065
NC_000913	492075	492080		0.000108
NC_000913	492080	492085		0.000253
NC_000913	492085	492090		0.000287
NC_000913	492090	492095		0.002213
NC_000913	492095	492100		0.006809
NC_000913	492100	492105		0.028388
NC_000913	492105	492110		0.059514
NC_000913	492110	492115		0.059944
NC_000913	492115	492120		0.068109
NC_000913	492120	492125		0.077392
NC_000913	492125	492130		0.086243
NC_000913	492130	492135		0.088839
NC_000913	492135	492140		0.091086
NC_000913	492140	492145		0.117350
NC_000913	492145	492150		0.094731
NC_000913	492150	492155		0.103792
NC_000913	492155	492160		0.111062
NC_000913	492160	492165		0.307960
NC_000913	492165	492170		0.394946
NC_000913	492170	492175		0.349823
NC_000913	492175	492180		0.352570
NC_000913	492180	492185		0.300625
NC_000913	492185	492190		0.240702
NC_000913	492190	492195		0.140726
NC_000913	492195	492200		0.128697
NC_000913	492200	492205		0.461896
NC_000913	492205	492210		0.337702
NC_000913	492210	492215		0.083470
NC_000913	492215	492220		0.032167
NC_000913	492220	492225		0.028834
NC_000913	492225	492230		0.021139
NC_000913	492230	492235		0.023843
NC_000913	492235	492240		0.025194
NC_000913	492240	492245		0.018827
NC_000913	492245	492250		0.016300
NC_000913	492250	492255		0.069569
NC_000913	492255	492260		0.042118
NC_000913	492260	492265		0.048220
NC_000913	492265	492270		0.118545
NC_000913	492270	492275		0.185958
NC_000913	492275	492280		0.208157
NC_000913	492280	492285		0.311552
NC_000913	492285	492290		0.411362
NC_000913	492290	492295		0.267403
NC_000913	492295	492300		0.156298
NC_000913	492300	492305		0.139250
NC_000913	492305	492310		0.095617
NC_000913	492310	492315		0.085557
NC_000913	492315	492320		0.073975
NC_000913	492320	492325		0.092057
NC_000913	492325	492330		0.019633
NC_000913	492330	492335		0.014024
NC_000913	492335	492340		0.015665
NC_000913	492340	492345		0.015654
NC_000913	492345	492350		0.014981
NC_000913	492350	492355		0.012070
NC_000913	492355	492360		0.039344
NC_000913	492360	492365		0.115042
NC_000913	492365	492370		0.013711
NC_000913	492370	492375		0.019038
NC_000913	492375	492380		0.017521
NC_000913	492380	492385		0.017268
NC_000913	492385	492390		0.019440
NC_000913	492390	492395		0.023768
NC_000913	492395	492400		0.045178
NC_000913	492400	492405		0.195707
NC_000913	492405	492410		0.191487
NC_000913	492410	492415		0.313738
NC_000913	492415	492420		0.292513
NC_000913	492420	492425		0.154010
NC_000913	492425	492430		0.069236
NC_000913	492430	492435		0.058238
NC_000913	492435	492440		0.048387
NC_000913	492440	492445		0.042839
NC_000913	492445	492450		0.050721
NC_000913	492450	492455		0.031424
NC_000913	492455	492460		0.054711
NC_000913	492460	492465		0.058174
NC_000913	492465	492470		0.131386
NC_000913	492470	492475		0.210112
NC_000913	492475	492480		0.259351
NC_000913	492480	492485		0.120159
NC_000913	492485	492490		0.078244
NC_000913	492490	492495		0.074295
NC_000913	492495	492500		0.080076
NC_000913	492500	492505		0.126401
NC_000913	492505	492510		0.099195
NC_000913	492510	492515		0.078401
NC_000913	492515	492520		0.069795
NC_000913	492520	492525		0.047496
NC_000913	492525	492530		0.042419
NC_000913	492530	492535		0.039839
NC_000913	492535	492540		0.045028
NC_000913	492540	492545		0.048393
NC_000913	492545	492550		0.160262
NC_000913	492550	492555		0.139913
NC_000913	492555	492560		0.130388
NC_000913	492560	492565		0.141513
NC_000913	492565	492570		0.125146
NC_000913	492570	492575		0.260023
NC_000913	492575	492580		0.255865
NC_000913	492580	492585		0.216679
NC_000913	492585	492590		0.194687
NC_000913	492590	492595		0.141102
NC_000913	492595	492600		0.146021
NC_000913	492600	492605		0.132620
NC_000913	492605	492610		0.145959
NC_000913	492610	492615		0.112238
NC_000913	492615	492620		0.046660
NC_000913	492620	492625		0.031204
NC_000913	492625	492630		0.026024
NC_000913	492630	492635		0.034628
NC_000913	492635	492640		0.033268
NC_000913	492640	492645		0.025188
NC_000913	492645	492650		0.028956
NC_000913	492650	492655		0.034357
NC_000913	492655	492660		0.058139
NC_000913	492660	492665		0.102430
NC_000913	492665	492670		0.175829
NC_000913	492670	492675		0.174971
NC_000913	492675	492680		0.219280
NC_000913	492680	492685		0.075183
NC_000913	492685	492690		0.057408
NC_000913	492690	492695		0.063561
NC_000913	492695	492700		0.064810
NC_000913	492700	492705		0.085174
NC_000913	492705	492710		0.215967
NC_000913	492710	492715		0.330571
NC_000913	492715	492720		0.310369
NC_000913	492720	492725		0.260327
NC_000913	492725	492730		0.313841
NC_000913	492730	492735		0.362719
NC_000913	492735	492740		0.652163
NC_000913	492740	492745		0.789878
NC_000913	492745	492750		1.199860
NC_000913	492750	492755		0.924145
NC_000913	492755	492760		0.749178
NC_000913	492760	492765		0.549738
NC_000913	492765	492770		0.399121
NC_000913	492770	492775		0.293272
NC_000913	492775	492780		0.207976
NC_000913	492780	492785		0.187270
NC_000913	492785	492790		0.213636
NC_000913	492790	492795		0.347699
NC_000913	492795	492800		0.403621
NC_000913	492800	492805		0.397720
NC_000913	492805	492810		0.364558
NC_000913	492810	492815		0.386788
NC_000913	492815	492820		0.459076
NC_000913	492820	492825		0.444290
NC_000913	492825	492830		0.487159
NC_000913	492830	492835		0.434160
NC_000913	492835	492840		0.389825
NC_000913	492840	492845		0.459409
NC_000913	492845	492850		0.488256
NC_000913	492850	492855		0.471736
NC_000913	492855	492860		0.511821
NC_000913	492860	492865		0.357969
NC_000913	492865	492870		0.411314
NC_000913	492870	492875		0.390698
NC_000913	492875	492880		0.369979
NC_000913	492880	492885		0.372662
NC_000913	492885	492890		0.454598
NC_000913	492890	492895		0.405155
NC_000913	492895	492900		0.519377
NC_000913	492900	492905		0.378858
NC_000913	492905	492910		0.377636
NC_000913	492910	492915		0.374570
NC_000913	492915	492920		0.337047
NC_000913	492920	492925		0.253222
NC_000913	492925	492930		0.230178
NC_000913	492930	492935		0.248545
NC_000913	492935	492940		0.265961
NC_000913	492940	492945		0.271769
NC_000913	492945	492950		0.282177
NC_000913	492950	492955		0.293705
NC_000913	492955	492960		0.378958
NC_000913	492960	492965		0.519995
NC_000913	492965	492970		1.185268
NC_000913	492970	492975		0.574493
NC_000913	492975	492980		0.599879
NC_000913	492980	492985		0.558434
NC_000913	492985	492990		0.516431
NC_000913	492990	492995		0.503283
NC_000913	492995	493000		0.555334
NC_000913	493000	493005		0.680405
NC_000913	493005	493010		0.813377
NC_000913	493010	493015		0.701709
NC_000913	493015	493020		0.655434
NC_000913	493020	493025		0.608058
NC_000913	493025	493030		0.560059
NC_000913	493030	493035		0.446391
NC_000913	493035	493040		0.595534
NC_000913	493040	493045		0.419200
NC_000913	493045	493050		0.466783
NC_000913	493050	493055		0.491413
NC_000913	493055	493060		0.506216
NC_000913	493060	493065		0.421235
NC_000913	493065	493070		0.932714
NC_000913	493070	493075		1.200987
NC_000913	493075	493080		1.211477
NC_000913	493080	493085		0.545556
NC_000913	493085	493090		0.544434
NC_000913	493090	493095		0.328089
NC_000913	493095	493100		0.334669
NC_000913	493100	493105		0.276030
NC_000913	493105	493110		0.257529
NC_000913	493110	493115		0.333501
NC_000913	493115	493120		0.265217
NC_000913	493120	493125		0.281221
NC_000913	493125	493130		0.301466
NC_000913	493130	493135		0.377532
NC_000913	493135	493140		0.389067
NC_000913	493140	493145		0.342590
NC_000913	493145	493150		0.377239
NC_000913	493150	493155		0.336826
NC_000913	493155	493160		0.318523
NC_000913	493160	493165		0.336408
NC_000913	493165	493170		0.321598
NC_000913	493170	493175		0.440379
NC_000913	493175	493180		0.444955
NC_000913	493180	493185		0.556701
NC_000913	493185	493190		0.496130
NC_000913	493190	493195		0.482690
NC_000913	493195	493200		0.461937
NC_000913	493200	493205		0.525582
NC_000913	493205	493210		0.593988
NC_000913	493210	493215		0.543049
NC_000913	493215	493220		0.578754
NC_000913	493220	493225		0.693069
NC_000913	493225	493230		0.613206
NC_000913	493230	493235		0.737364
NC_000913	493235	493240		0.840275
NC_000913	493240	493245		1.015651
NC_000913	493245	493250		0.659192
NC_000913	493250	493255		0.494099
NC_000913	493255	493260		0.478235
NC_000913	493260	493265		0.490521
NC_000913	493265	493270		0.570200
NC_000913	493270	493275		0.470986
NC_000913	493275	493280		0.376640
NC_000913	493280	493285		0.386907
NC_000913	493285	493290		0.409347
NC_000913	493290	493295		0.444362
NC_000913	493295	493300		0.469179
NC_000913	493300	493305		0.394868
NC_000913	493305	493310		0.468695
NC_000913	493310	493315		0.487293
NC_000913	493315	493320		0.548532
NC_000913	493320	493325		0.537928
NC_000913	493325	493330		0.592951
NC_000913	493330	493335		0.684632
NC_000913	493335	493340		0.664586
NC_000913	493340	493345		0.694921
NC_000913	493345	493350		0.677190
NC_000913	493350	493355		0.523102
NC_000913	493355	493360		0.595833
NC_000913	493360	493365		0.538079
NC_000913	493365	493370		0.570169
NC_000913	493370	493375		0.408599
NC_000913	493375	493380		0.399831
NC_000913	493380	493385		0.388512
NC_000913	493385	493390		0.353031
NC_000913	493390	493395		0.727951
NC_000913	493395	493400		0.877910
NC_000913	493400	493405		0.883650
NC_000913	493405	493410		0.875675
NC_000913	493410	493415		0.971389
NC_000913	493415	493420		0.877791
NC_000913	493420	493425		0.648550
NC_000913	493425	493430		0.362385
NC_000913	493430	493435		0.325383
NC_000913	493435	493440		0.270612
NC_000913	493440	493445		0.241892
NC_000913	493445	493450		0.212510
NC_000913	493450	493455		0.194346
NC_000913	493455	493460		0.225547
NC_000913	493460	493465		0.229006
NC_000913	493465	493470		0.335348
NC_000913	493470	493475		0.431708
NC_000913	493475	493480		0.357054
NC_000913	493480	493485		0.349454
NC_000913	493485	493490		0.310654
NC_000913	493490	493495		0.367546
NC_000913	493495	493500		0.334688
NC_000913	493500	493505		0.378718
NC_000913	493505	493510		0.333192
NC_000913	493510	493515		0.398682
NC_000913	493515	493520		0.245762
NC_000913	493520	493525		0.141759
NC_000913	493525	493530		0.203246
NC_000913	493530	493535		0.219449
NC_000913	493535	493540		0.318403
NC_000913	493540	493545		0.353108
NC_000913	493545	493550		0.364654
NC_000913	493550	493555		0.271822
NC_000913	493555	493560		0.395968
NC_000913	493560	493565		0.359343
NC_000913	493565	493570		0.272709
NC_000913	493570	493575		0.279567
NC_000913	493575	493580		0.264331
NC_000913	493580	493585		0.225095
NC_000913	493585	493590		0.218102
NC_000913	493590	493595		0.234252
NC_000913	493595	493600		0.517584
NC_000913	493600	493605		0.121335
NC_000913	493605	493610		0.132192
NC_000913	493610	493615		0.104006
NC_000913	493615	493620		0.105971
NC_000913	493620	493625		0.146734
NC_000913	493625	493630		0.172091
NC_000913	493630	493635		0.175406
NC_000913	493635	493640		0.340638
NC_000913	493640	493645		0.325641
NC_000913	493645	493650		0.295939
NC_000913	493650	493655		0.187867
NC_000913	493655	493660		0.182736
NC_000913	493660	493665		0.234175
NC_000913	493665	493670		0.237328
NC_000913	493670	493675		0.300708
NC_000913	493675	493680		0.339336
NC_000913	493680	493685		0.550400
NC_000913	493685	493690		0.604371
NC_000913	493690	493695		0.467697
NC_000913	493695	493700		0.372111
NC_000913	493700	493705		0.252773
NC_000913	493705	493710		0.247958
NC_000913	493710	493715		0.243565
NC_000913	493715	493720		0.285307
NC_000913	493720	493725		0.274942
NC_000913	493725	493730		0.269147
NC_000913	493730	493735		0.289261
NC_000913	493735	493740		0.284056
NC_000913	493740	493745		0.238546
NC_000913	493745	493750		0.289907
NC_000913	493750	493755		0.244085
NC_000913	493755	493760		0.204440
NC_000913	493760	493765		0.165159
NC_000913	493765	493770		0.170202
NC_000913	493770	493775		0.256484
NC_000913	493775	493780		0.399837
NC_000913	493780	493785		0.239235
NC_000913	493785	493790		0.068038
NC_000913	493790	493795		0.061330
NC_000913	493795	493800		0.074699
NC_000913	493800	493805		0.053172
NC_000913	493805	493810		0.055957
NC_000913	493810	493815		0.073587
NC_000913	493815	493820		0.123800
NC_000913	493820	493825		0.130035
NC_000913	493825	493830		0.084068
NC_000913	493830	493835		0.192209
NC_000913	493835	493840		0.233308
NC_000913	493840	493845		0.345429
NC_000913	493845	493850		0.327782
NC_000913	493850	493855		0.260422
NC_000913	493855	493860		0.332054
NC_000913	493860	493865		0.297171
NC_000913	493865	493870		0.251973
NC_000913	493870	493875		0.173764
NC_000913	493875	493880		0.125944
NC_000913	493880	493885		0.126130
NC_000913	493885	493890		0.165507
NC_000913	493890	493895		0.171820
NC_000913	493895	493900		0.141719
NC_000913	493900	493905		0.169463
NC_000913	493905	493910		0.152596
NC_000913	493910	493915		0.039621
NC_000913	493915	493920		0.031943
NC_000913	493920	493925		0.030902
NC_000913	493925	493930		0.017942
NC_000913	493930	493935		0.018313
NC_000913	493935	493940		0.018256
NC_000913	493940	493945		0.016351
NC_000913	493945	493950		0.045487
NC_000913	493950	493955		0.012522
NC_000913	493955	493960		0.009892
NC_000913	493960	493965		0.014003
NC_000913	493965	493970		0.003912
NC_000913	493970	493975		0.002871
NC_000913	493975	493980		0.002490
NC_000913	493980	493985		0.001934
NC_000913	493985	493990		0.003379
NC_000913	493990	493995		0.002581
NC_000913	493995	494000		0.003188
NC_000913	494000	494005		0.022991
NC_000913	494005	494010		0.064510
NC_000913	494010	494015		0.054883
NC_000913	494015	494020		0.045469
NC_000913	494020	494025		0.103701
NC_000913	494025	494030		0.131895
NC_000913	494030	494035		0.158516
NC_000913	494035	494040		0.151988
NC_000913	494040	494045		0.255656
NC_000913	494045	494050		0.354991
NC_000913	494050	494055		0.537870
NC_000913	494055	494060		0.460007
NC_000913	494060	494065		0.317670
NC_000913	494065	494070		0.189177
NC_000913	494070	494075		0.148297
NC_000913	494075	494080		0.107356
NC_000913	494080	494085		0.254879
NC_000913	494085	494090		0.226565
NC_000913	494090	494095		0.217226
NC_000913	494095	494100		0.203826
NC_000913	494100	494105		0.321903
NC_000913	494105	494110		0.514733
NC_000913	494110	494115		0.457936
NC_000913	494115	494120		0.527685
NC_000913	494120	494125		0.488067
NC_000913	494125	494130		0.680264
NC_000913	494130	494135		0.506910
NC_000913	494135	494140		0.509611
NC_000913	494140	494145		0.518115
NC_000913	494145	494150		0.370977
NC_000913	494150	494155		0.574167
NC_000913	494155	494160		0.615495
NC_000913	494160	494165		0.547526
NC_000913	494165	494170		0.513819
NC_000913	494170	494175		0.363550
NC_000913	494175	494180		0.272050
NC_000913	494180	494185		0.279259
NC_000913	494185	494190		0.405177
NC_000913	494190	494195		0.361077
NC_000913	494195	494200		0.377898
NC_000913	494200	494205		0.507822
NC_000913	494205	494210		0.536493
NC_000913	494210	494215		0.507752
NC_000913	494215	494220		0.360235
NC_000913	494220	494225		0.370783
NC_000913	494225	494230		0.304693
NC_000913	494230	494235		0.246372
NC_000913	494235	494240		0.239368
NC_000913	494240	494245		0.238146
NC_000913	494245	494250		0.240408
NC_000913	494250	494255		0.179214
NC_000913	494255	494260		0.172314
NC_000913	494260	494265		0.211844
NC_000913	494265	494270		0.298031
NC_000913	494270	494275		0.329631
NC_000913	494275	494280		0.262443
NC_000913	494280	494285		0.221150
NC_000913	494285	494290		0.181395
NC_000913	494290	494295		0.146217
NC_000913	494295	494300		0.146667
NC_000913	494300	494305		0.218902
NC_000913	494305	494310		0.211357
NC_000913	494310	494315		0.453377
NC_000913	494315	494320		0.461397
NC_000913	494320	494325		0.510087
NC_000913	494325	494330		0.750840
NC_000913	494330	494335		0.329415
NC_000913	494335	494340		0.309390
NC_000913	494340	494345		0.319109
NC_000913	494345	494350		0.304160
NC_000913	494350	494355		0.275929
NC_000913	494355	494360		0.192421
NC_000913	494360	494365		0.231196
NC_000913	494365	494370		0.174669
NC_000913	494370	494375		0.163572
NC_000913	494375	494380		0.170869
NC_000913	494380	494385		0.169745
NC_000913	494385	494390		0.164299
NC_000913	494390	494395		0.223117
NC_000913	494395	494400		0.092936
NC_000913	494400	494405		0.094669
NC_000913	494405	494410		0.195104
NC_000913	494410	494415		0.224679
NC_000913	494415	494420		0.226118
NC_000913	494420	494425		0.262668
NC_000913	494425	494430		0.379423
NC_000913	494430	494435		0.354522
NC_000913	494435	494440		0.254322
NC_000913	494440	494445		0.146255
NC_000913	494445	494450		0.180866
NC_000913	494450	494455		0.187840
NC_000913	494455	494460		0.183479
NC_000913	494460	494465		0.179790
NC_000913	494465	494470		0.164401
NC_000913	494470	494475		0.151909
NC_000913	494475	494480		0.112277
NC_000913	494480	494485		0.101424
NC_000913	494485	494490		0.096231
NC_000913	494490	494495		0.092084
NC_000913	494495	494500		0.113369
NC_000913	494500	494505		0.081792
NC_000913	494505	494510		0.075838
NC_000913	494510	494515		0.065770
NC_000913	494515	494520		0.056966
NC_000913	494520	494525		0.053278
NC_000913	494525	494530		0.058633
NC_000913	494530	494535		0.105561
NC_000913	494535	494540		0.121334
NC_000913	494540	494545		0.118806
NC_000913	494545	494550		0.100581
NC_000913	494550	494555		0.128573
NC_000913	494555	494560		0.159792
NC_000913	494560	494565		0.204282
NC_000913	494565	494570		0.355256
NC_000913	494570	494575		0.257137
NC_000913	494575	494580		0.247707
NC_000913	494580	494585		0.128169
NC_000913	494585	494590		0.084862
NC_000913	494590	494595		0.099230
NC_000913	494595	494600		0.117642
NC_000913	494600	494605		0.169848
NC_000913	494605	494610		0.168354
NC_000913	494610	494615		0.212707
NC_000913	494615	494620		0.220979
NC_000913	494620	494625		0.216047
NC_000913	494625	494630		0.106577
NC_000913	494630	494635		0.051731
NC_000913	494635	494640		0.037498
NC_000913	494640	494645		0.036512
NC_000913	494645	494650		0.026529
NC_000913	494650	494655		0.058465
NC_000913	494655	494660		0.084749
NC_000913	494660	494665		0.088210
NC_000913	494665	494670		0.107071
NC_000913	494670	494675		0.098758
NC_000913	494675	494680		0.167085
NC_000913	494680	494685		0.188096
NC_000913	494685	494690		0.171849
NC_000913	494690	494695		0.110373
NC_000913	494695	494700		0.106961
NC_000913	494700	494705		0.091342
NC_000913	494705	494710		0.099545
NC_000913	494710	494715		0.096934
NC_000913	494715	494720		0.119960
NC_000913	494720	494725		0.190203
NC_000913	494725	494730		0.176166
NC_000913	494730	494735		0.070872
NC_000913	494735	494740		0.081610
NC_000913	494740	494745		0.072513
NC_000913	494745	494750		0.080232
NC_000913	494750	494755		0.077610
NC_000913	494755	494760		0.090194
NC_000913	494760	494765		0.096388
NC_000913	494765	494770		0.169861
NC_000913	494770	494775		0.275103
NC_000913	494775	494780		0.189249
NC_000913	494780	494785		0.155797
NC_000913	494785	494790		0.164129
NC_000913	494790	494795		0.162377
NC_000913	494795	494800		0.142275
NC_000913	494800	494805		0.131083
NC_000913	494805	494810		0.170675
NC_000913	494810	494815		0.179138
NC_000913	494815	494820		0.128605
NC_000913	494820	494825		0.194720
NC_000913	494825	494830		0.217026
NC_000913	494830	494835		0.122337
NC_000913	494835	494840		0.142774
NC_000913	494840	494845		0.146015
NC_000913	494845	494850		0.144149
NC_000913	494850	494855		0.114464
NC_000913	494855	494860		0.115187
NC_000913	494860	494865		0.101683
NC_000913	494865	494870		0.102791
NC_000913	494870	494875		0.074355
NC_000913	494875	494880		0.100942
NC_000913	494880	494885		0.082033
NC_000913	494885	494890		0.083383
NC_000913	494890	494895		0.076925
NC_000913	494895	494900		0.072620
NC_000913	494900	494905		0.096332
NC_000913	494905	494910		0.118412
NC_000913	494910	494915		0.109715
NC_000913	494915	494920		0.118592
NC_000913	494920	494925		0.114342
NC_000913	494925	494930		0.113630
NC_000913	494930	494935		0.109507
NC_000913	494935	494940		0.081853
NC_000913	494940	494945		0.085932
NC_000913	494945	494950		0.090890
NC_000913	494950	494955		0.032564
NC_000913	494955	494960		0.044879
NC_000913	494960	494965		0.022248
NC_000913	494965	494970		0.022054
NC_000913	494970	494975		0.021549
NC_000913	494975	494980		0.012227
NC_000913	494980	494985		0.014437
NC_000913	494985	494990		0.014223
NC_000913	494990	494995		0.011801
NC_000913	494995	495000		0.009643
NC_000913	495000	495005		0.002062
NC_000913	495005	495010		0.004062
NC_000913	495010	495015		0.002271
NC_000913	495015	495020		0.001410
NC_000913	495020	495025		0.001008
NC_000913	495025	495030		0.000767
NC_000913	495030	495035		0.000493
NC_000913	495035	495040		0.000349
NC_000913	495040	495045		0.000150
NC_000913	495045	495050		0.000060
NC_000913	495050	495055		0.000029
NC_000913	495055	495060		0.000015
NC_000913	495060	495065		0.000009
NC_000913	495065	495070		0.000005
NC_000913	495070	495075		0.000003
NC_000913	495075	495080		0.000002
NC_000913	495080	495085		0.000001
NC_000913	495085	495090		0.000004
NC_000913	495090	495095		0.000009
NC_000913	495095	495100		0.000015
NC_000913	495100	495105		0.000027
NC_000913	495105	495110		0.000047
NC_000913	495110	495115		0.000061
NC_000913	495115	495120		0.000111
NC_000913	495120	495125		0.000149
NC_000913	495125	495130		0.000203
NC_000913	495130	495135		0.000292
NC_000913	495135	495140		0.000338
NC_000913	495140	495145		0.000574
NC_000913	495145	495150		0.000899
NC_000913	495150	495155		0.002148
NC_000913	495155	495160		0.002401
NC_000913	495160	495165		0.004843
NC_000913	495165	495170		0.003820
NC_000913	495170	495175		0.004467
NC_000913	495175	495180		0.008642
NC_000913	495180	495185		0.007155
NC_000913	495185	495190		0.001941
NC_000913	495190	495195		0.004924
NC_000913	495195	495200		0.005217
NC_000913	495200	495205		0.096769
NC_000913	495205	495210		0.067110
NC_000913	495210	495215		0.109054
NC_000913	495215	495220		0.036315
NC_000913	495220	495225		0.031131
NC_000913	495225	495230		0.061975
NC_000913	495230	495235		0.104584
NC_000913	495235	495240		0.114637
NC_000913	495240	495245		0.079546
NC_000913	495245	495250		0.058869
NC_000913	495250	495255		0.073796
NC_000913	495255	495260		0.078058
NC_000913	495260	495265		0.091862
NC_000913	495265	495270		0.058201
NC_000913	495270	495275		0.064738
NC_000913	495275	495280		0.124283
NC_000913	495280	495285		0.091347
NC_000913	495285	495290		0.088379
NC_000913	495290	495295		0.047915
NC_000913	495295	495300		0.037230
NC_000913	495300	495305		0.025307
NC_000913	495305	495310		0.046932
NC_000913	495310	495315		0.034560
NC_000913	495315	495320		0.036527
NC_000913	495320	495325		0.029203
NC_000913	495325	495330		0.034989
NC_000913	495330	495335		0.431412
NC_000913	495335	495340		0.452226
NC_000913	495340	495345		0.640866
NC_000913	495345	495350		0.556541
NC_000913	495350	495355		0.396804
NC_000913	495355	495360		0.263692
NC_000913	495360	495365		0.221770
NC_000913	495365	495370		0.230958
NC_000913	495370	495375		0.178320
NC_000913	495375	495380		0.184234
NC_000913	495380	495385		0.165137
NC_000913	495385	495390		0.188375
NC_000913	495390	495395		0.376066
NC_000913	495395	495400		0.361895
NC_000913	495400	495405		0.322549
NC_000913	495405	495410		0.305720
NC_000913	495410	495415		0.472656
NC_000913	495415	495420		0.536173
NC_000913	495420	495425		0.568541
NC_000913	495425	495430		0.679768
NC_000913	495430	495435		0.506648
NC_000913	495435	495440		0.221601
NC_000913	495440	495445		0.216198
NC_000913	495445	495450		0.162199
NC_000913	495450	495455		0.140622
NC_000913	495455	495460		0.115319
NC_000913	495460	495465		0.081768
NC_000913	495465	495470		0.051522
NC_000913	495470	495475		0.048886
NC_000913	495475	495480		0.023813
NC_000913	495480	495485		0.021763
NC_000913	495485	495490		0.031769
NC_000913	495490	495495		0.056816
NC_000913	495495	495500		0.036277
NC_000913	495500	495505		0.061698
NC_000913	495505	495510		0.038942
NC_000913	495510	495515		0.030973
NC_000913	495515	495520		0.031975
NC_000913	495520	495525		0.018418
NC_000913	495525	495530		0.030726
NC_000913	495530	495535		0.022369
NC_000913	495535	495540		0.038460
NC_000913	495540	495545		0.059948
NC_000913	495545	495550		0.064050
NC_000913	495550	495555		0.060437
NC_000913	495555	495560		0.091990
NC_000913	495560	495565		0.099117
NC_000913	495565	495570		0.145098
NC_000913	495570	495575		0.097977
NC_000913	495575	495580		0.094567
NC_000913	495580	495585		0.076455
NC_000913	495585	495590		0.129431
NC_000913	495590	495595		0.131106
NC_000913	495595	495600		0.175955
NC_000913	495600	495605		0.139798
NC_000913	495605	495610		0.167532
NC_000913	495610	495615		0.213631
NC_000913	495615	495620		0.161236
NC_000913	495620	495625		0.212929
NC_000913	495625	495630		0.176993
NC_000913	495630	495635		0.149568
NC_000913	495635	495640		0.107338
NC_000913	495640	495645		0.140925
NC_000913	495645	495650		0.095155
NC_000913	495650	495655		0.107508
NC_000913	495655	495660		0.085285
NC_000913	495660	495665		0.083383
NC_000913	495665	495670		0.064893
NC_000913	495670	495675		0.120820
NC_000913	495675	495680		0.064077
NC_000913	495680	495685		0.050812
NC_000913	495685	495690		0.052533
NC_000913	495690	495695		0.055591
NC_000913	495695	495700		0.056650
NC_000913	495700	495705		0.053385
NC_000913	495705	495710		0.112267
NC_000913	495710	495715		0.040273
NC_000913	495715	495720		0.060983
NC_000913	495720	495725		0.040727
NC_000913	495725	495730		0.037480
NC_000913	495730	495735		0.010689
NC_000913	495735	495740		0.010989
NC_000913	495740	495745		0.011046
NC_000913	495745	495750		0.013046
NC_000913	495750	495755		0.010269
NC_000913	495755	495760		0.007413
NC_000913	495760	495765		0.024117
NC_000913	495765	495770		0.039832
NC_000913	495770	495775		0.062112
NC_000913	495775	495780		0.124084
NC_000913	495780	495785		0.172183
NC_000913	495785	495790		0.406334
NC_000913	495790	495795		0.275634
NC_000913	495795	495800		0.336073
NC_000913	495800	495805		0.192449
NC_000913	495805	495810		0.123058
NC_000913	495810	495815		0.106872
NC_000913	495815	495820		0.122482
NC_000913	495820	495825		0.128268
NC_000913	495825	495830		0.132454
NC_000913	495830	495835		0.177055
NC_000913	495835	495840		0.134968
NC_000913	495840	495845		0.106249
NC_000913	495845	495850		0.098445
NC_000913	495850	495855		0.195040
NC_000913	495855	495860		0.067327
NC_000913	495860	495865		0.045883
NC_000913	495865	495870		0.059098
NC_000913	495870	495875		0.248636
NC_000913	495875	495880		0.300853
NC_000913	495880	495885		0.364365
NC_000913	495885	495890		0.429934
NC_000913	495890	495895		0.642903
NC_000913	495895	495900		0.194677
NC_000913	495900	495905		0.187617
NC_000913	495905	495910		0.227735
NC_000913	495910	495915		0.216521
NC_000913	495915	495920		0.234273
NC_000913	495920	495925		0.264169
NC_000913	495925	495930		0.439683
NC_000913	495930	495935		0.347147
NC_000913	495935	495940		0.299492
NC_000913	495940	495945		0.255059
NC_000913	495945	495950		0.272227
NC_000913	495950	495955		0.265469
NC_000913	495955	495960		0.439591
NC_000913	495960	495965		0.363265
NC_000913	495965	495970		0.320278
NC_000913	495970	495975		0.310734
NC_000913	495975	495980		0.372513
NC_000913	495980	495985		0.455608
NC_000913	495985	495990		0.306668
NC_000913	495990	495995		0.387604
NC_000913	495995	496000		0.459039
NC_000913	496000	496005		0.247167
NC_000913	496005	496010		0.297328
NC_000913	496010	496015		0.335755
NC_000913	496015	496020		0.309390
NC_000913	496020	496025		0.265099
NC_000913	496025	496030		0.325551
NC_000913	496030	496035		0.373391
NC_000913	496035	496040		0.443569
NC_000913	496040	496045		0.366402
NC_000913	496045	496050		0.523129
NC_000913	496050	496055		0.617217
NC_000913	496055	496060		0.600618
NC_000913	496060	496065		0.196072
NC_000913	496065	496070		0.152318
NC_000913	496070	496075		0.168989
NC_000913	496075	496080		0.087416
NC_000913	496080	496085		0.070213
NC_000913	496085	496090		0.074904
NC_000913	496090	496095		0.106098
NC_000913	496095	496100		0.115704
NC_000913	496100	496105		0.111906
NC_000913	496105	496110		0.084863
NC_000913	496110	496115		0.075328
NC_000913	496115	496120		0.057977
NC_000913	496120	496125		0.063348
NC_000913	496125	496130		0.104403
NC_000913	496130	496135		0.095801
NC_000913	496135	496140		0.067400
NC_000913	496140	496145		0.095712
NC_000913	496145	496150		0.193581
NC_000913	496150	496155		0.158978
NC_000913	496155	496160		0.186967
NC_000913	496160	496165		0.203215
NC_000913	496165	496170		0.161046
NC_000913	496170	496175		0.141045
NC_000913	496175	496180		0.199273
NC_000913	496180	496185		0.206278
NC_000913	496185	496190		0.202407
NC_000913	496190	496195		0.194891
NC_000913	496195	496200		0.151051
NC_000913	496200	496205		0.112085
NC_000913	496205	496210		0.117738
NC_000913	496210	496215		0.090321
NC_000913	496215	496220		0.062368
NC_000913	496220	496225		0.089343
NC_000913	496225	496230		0.059441
NC_000913	496230	496235		0.062621
NC_000913	496235	496240		0.078916
NC_000913	496240	496245		0.049179
NC_000913	496245	496250		0.075015
NC_000913	496250	496255		0.098833
NC_000913	496255	496260		0.077392
NC_000913	496260	496265		0.064830
NC_000913	496265	496270		0.038188
NC_000913	496270	496275		0.045253
NC_000913	496275	496280		0.052681
NC_000913	496280	496285		0.042178
NC_000913	496285	496290		0.042751
NC_000913	496290	496295		0.065545
NC_000913	496295	496300		0.050394
NC_000913	496300	496305		0.034266
NC_000913	496305	496310		0.023279
NC_000913	496310	496315		0.010722
NC_000913	496315	496320		0.006924
NC_000913	496320	496325		0.005928
NC_000913	496325	496330		0.006363
NC_000913	496330	496335		0.004998
NC_000913	496335	496340		0.010341
NC_000913	496340	496345		0.005179
NC_000913	496345	496350		0.005062
NC_000913	496350	496355		0.006355
NC_000913	496355	496360		0.008127
NC_000913	496360	496365		0.014794
NC_000913	496365	496370		0.021203
NC_000913	496370	496375		0.026567
NC_000913	496375	496380		0.039116
NC_000913	496380	496385		0.035286
NC_000913	496385	496390		0.069201
NC_000913	496390	496395		0.242077
NC_000913	496395	496400		0.263924
NC_000913	496400	496405		0.250290
NC_000913	496405	496410		0.214693
NC_000913	496410	496415		0.197222
NC_000913	496415	496420		0.201426
NC_000913	496420	496425		0.090559
NC_000913	496425	496430		0.137663
NC_000913	496430	496435		0.163047
NC_000913	496435	496440		0.115690
NC_000913	496440	496445		0.102358
NC_000913	496445	496450		0.113862
NC_000913	496450	496455		0.117261
NC_000913	496455	496460		0.116328
NC_000913	496460	496465		0.124743
NC_000913	496465	496470		0.126535
NC_000913	496470	496475		0.133012
NC_000913	496475	496480		0.169669
NC_000913	496480	496485		0.108622
NC_000913	496485	496490		0.143294
NC_000913	496490	496495		0.115626
NC_000913	496495	496500		0.085642
NC_000913	496500	496505		0.096257
NC_000913	496505	496510		0.111655
NC_000913	496510	496515		0.115675
NC_000913	496515	496520		0.241423
NC_000913	496520	496525		0.463060
NC_000913	496525	496530		0.446244
NC_000913	496530	496535		0.352835
NC_000913	496535	496540		0.283120
NC_000913	496540	496545		0.203385
NC_000913	496545	496550		0.144041
NC_000913	496550	496555		0.185633
NC_000913	496555	496560		0.152731
NC_000913	496560	496565		0.150752
NC_000913	496565	496570		0.128460
NC_000913	496570	496575		0.140857
NC_000913	496575	496580		0.122049
NC_000913	496580	496585		0.094345
NC_000913	496585	496590		0.068121
NC_000913	496590	496595		0.038860
NC_000913	496595	496600		0.031243
NC_000913	496600	496605		0.031360
NC_000913	496605	496610		0.030357
NC_000913	496610	496615		0.064841
NC_000913	496615	496620		0.059184
NC_000913	496620	496625		0.041431
NC_000913	496625	496630		0.053436
NC_000913	496630	496635		0.044315
NC_000913	496635	496640		0.049735
NC_000913	496640	496645		0.044157
NC_000913	496645	496650		0.027902
NC_000913	496650	496655		0.027894
NC_000913	496655	496660		0.082356
NC_000913	496660	496665		0.066303
NC_000913	496665	496670		0.085180
NC_000913	496670	496675		0.144235
NC_000913	496675	496680		0.125256
NC_000913	496680	496685		0.096376
NC_000913	496685	496690		0.082822
NC_000913	496690	496695		0.032101
NC_000913	496695	496700		0.025676
NC_000913	496700	496705		0.029378
NC_000913	496705	496710		0.029250
NC_000913	496710	496715		0.032776
NC_000913	496715	496720		0.035266
NC_000913	496720	496725		0.074782
NC_000913	496725	496730		0.080051
NC_000913	496730	496735		0.067160
NC_000913	496735	496740		0.077088
NC_000913	496740	496745		0.134366
NC_000913	496745	496750		0.088117
NC_000913	496750	496755		0.065307
NC_000913	496755	496760		0.103799
NC_000913	496760	496765		0.211032
NC_000913	496765	496770		0.203494
NC_000913	496770	496775		0.155416
NC_000913	496775	496780		0.177070
NC_000913	496780	496785		0.138011
NC_000913	496785	496790		0.157779
NC_000913	496790	496795		0.164791
NC_000913	496795	496800		0.156251
NC_000913	496800	496805		0.176334
NC_000913	496805	496810		0.221213
NC_000913	496810	496815		0.172634
NC_000913	496815	496820		0.247874
NC_000913	496820	496825		0.136608
NC_000913	496825	496830		0.121511
NC_000913	496830	496835		0.059060
NC_000913	496835	496840		0.060019
NC_000913	496840	496845		0.079371
NC_000913	496845	496850		0.095686
NC_000913	496850	496855		0.117842
NC_000913	496855	496860		0.134310
NC_000913	496860	496865		0.155061
NC_000913	496865	496870		0.517387
NC_000913	496870	496875		0.459355
NC_000913	496875	496880		0.374886
NC_000913	496880	496885		0.453073
NC_000913	496885	496890		0.341260
NC_000913	496890	496895		0.288108
NC_000913	496895	496900		0.303508
NC_000913	496900	496905		0.316619
NC_000913	496905	496910		0.222487
NC_000913	496910	496915		0.224486
NC_000913	496915	496920		0.168405
NC_000913	496920	496925		0.168064
NC_000913	496925	496930		0.175460
NC_000913	496930	496935		0.074606
NC_000913	496935	496940		0.069929
NC_000913	496940	496945		0.055676
NC_000913	496945	496950		0.109813
NC_000913	496950	496955		0.125601
NC_000913	496955	496960		0.191982
NC_000913	496960	496965		0.074192
NC_000913	496965	496970		0.035234
NC_000913	496970	496975		0.071642
NC_000913	496975	496980		0.050845
NC_000913	496980	496985		0.092558
NC_000913	496985	496990		0.078629
NC_000913	496990	496995		0.106314
NC_000913	496995	497000		0.138666
NC_000913	497000	497005		0.103988
NC_000913	497005	497010		0.228295
NC_000913	497010	497015		0.496171
NC_000913	497015	497020		0.408995
NC_000913	497020	497025		0.654946
NC_000913	497025	497030		0.460633
NC_000913	497030	497035		0.439323
NC_000913	497035	497040		0.405708
NC_000913	497040	497045		0.373774
NC_000913	497045	497050		0.147760
NC_000913	497050	497055		0.162464
NC_000913	497055	497060		0.193843
NC_000913	497060	497065		0.206583
NC_000913	497065	497070		0.108764
NC_000913	497070	497075		0.098071
NC_000913	497075	497080		0.052612
NC_000913	497080	497085		0.054727
NC_000913	497085	497090		0.045176
NC_000913	497090	497095		0.038586
NC_000913	497095	497100		0.031998
NC_000913	497100	497105		0.018462
NC_000913	497105	497110		0.007834
NC_000913	497110	497115		0.004054
NC_000913	497115	497120		0.001802
NC_000913	497120	497125		0.001041
NC_000913	497125	497130		0.001308
NC_000913	497130	497135		0.000552
NC_000913	497135	497140		0.002631
NC_000913	497140	497145		0.003288
NC_000913	497145	497150		0.001886
NC_000913	497150	497155		0.009398
NC_000913	497155	497160		0.023089
NC_000913	497160	497165		0.029707
NC_000913	497165	497170		0.042057
NC_000913	497170	497175		0.039596
NC_000913	497175	497180		0.057183
NC_000913	497180	497185		0.134450
NC_000913	497185	497190		0.093385
NC_000913	497190	497195		0.055621
NC_000913	497195	497200		0.085247
NC_000913	497200	497205		0.085534
NC_000913	497205	497210		0.084602
NC_000913	497210	497215		0.063106
NC_000913	497215	497220		0.053861
NC_000913	497220	497225		0.081672
NC_000913	497225	497230		0.082017
NC_000913	497230	497235		0.134492
NC_000913	497235	497240		0.269814
NC_000913	497240	497245		0.236607
NC_000913	497245	497250		0.307831
NC_000913	497250	497255		0.732113
NC_000913	497255	497260		0.520375
NC_000913	497260	497265		0.550059
NC_000913	497265	497270		0.470686
NC_000913	497270	497275		0.439618
NC_000913	497275	497280		0.312126
NC_000913	497280	497285		0.187769
NC_000913	497285	497290		0.141522
NC_000913	497290	497295		0.105592
NC_000913	497295	497300		0.097038
NC_000913	497300	497305		0.110340
NC_000913	497305	497310		0.096306
NC_000913	497310	497315		0.096126
NC_000913	497315	497320		0.197197
NC_000913	497320	497325		0.261168
NC_000913	497325	497330		0.321213
NC_000913	497330	497335		0.215351
NC_000913	497335	497340		0.221945
NC_000913	497340	497345		0.171792
NC_000913	497345	497350		0.187271
NC_000913	497350	497355		0.110681
NC_000913	497355	497360		0.120819
NC_000913	497360	497365		0.133145
NC_000913	497365	497370		0.143688
NC_000913	497370	497375		0.163359
NC_000913	497375	497380		0.213348
NC_000913	497380	497385		0.273376
NC_000913	497385	497390		0.236288
NC_000913	497390	497395		0.397607
NC_000913	497395	497400		0.346104
NC_000913	497400	497405		0.302521
NC_000913	497405	497410		0.307179
NC_000913	497410	497415		0.336743
NC_000913	497415	497420		0.230147
NC_000913	497420	497425		0.365799
NC_000913	497425	497430		0.286661
NC_000913	497430	497435		0.273002
NC_000913	497435	497440		0.264626
NC_000913	497440	497445		0.285340
NC_000913	497445	497450		0.274764
NC_000913	497450	497455		0.298297
NC_000913	497455	497460		0.298079
NC_000913	497460	497465		0.368523
NC_000913	497465	497470		0.617397
NC_000913	497470	497475		0.664607
NC_000913	497475	497480		0.977797
NC_000913	497480	497485		1.196972
NC_000913	497485	497490		1.466489
NC_000913	497490	497495		1.178402
NC_000913	497495	497500		1.104933
NC_000913	497500	497505		0.748260
NC_000913	497505	497510		0.719735
NC_000913	497510	497515		0.618855
NC_000913	497515	497520		0.664835
NC_000913	497520	497525		0.606088
NC_000913	497525	497530		0.318908
NC_000913	497530	497535		0.195283
NC_000913	497535	497540		0.090770
NC_000913	497540	497545		0.066127
NC_000913	497545	497550		0.048147
NC_000913	497550	497555		0.050158
NC_000913	497555	497560		0.068516
NC_000913	497560	497565		0.062077
NC_000913	497565	497570		0.082185
NC_000913	497570	497575		0.483266
NC_000913	497575	497580		0.579213
NC_000913	497580	497585		0.725324
NC_000913	497585	497590		0.602853
NC_000913	497590	497595		0.178843
NC_000913	497595	497600		0.129325
NC_000913	497600	497605		0.127726
NC_000913	497605	497610		0.122495
NC_000913	497610	497615		0.120789
NC_000913	497615	497620		0.112985
NC_000913	497620	497625		0.136646
NC_000913	497625	497630		0.145430
NC_000913	497630	497635		0.213002
NC_000913	497635	497640		0.241398
NC_000913	497640	497645		0.259957
NC_000913	497645	497650		0.426792
NC_000913	497650	497655		0.250552
NC_000913	497655	497660		0.286689
NC_000913	497660	497665		0.307975
NC_000913	497665	497670		0.357610
NC_000913	497670	497675		0.520999
NC_000913	497675	497680		0.517963
NC_000913	497680	497685		0.691735
NC_000913	497685	497690		0.985663
NC_000913	497690	497695		0.891565
NC_000913	497695	497700		0.600351
NC_000913	497700	497705		0.586729
NC_000913	497705	497710		0.485698
NC_000913	497710	497715		0.389630
NC_000913	497715	497720		0.424214
NC_000913	497720	497725		0.598795
NC_000913	497725	497730		0.690580
NC_000913	497730	497735		0.774579
NC_000913	497735	497740		1.069080
NC_000913	497740	497745		1.466146
NC_000913	497745	497750		1.085063
NC_000913	497750	497755		1.028461
NC_000913	497755	497760		0.306166
NC_000913	497760	497765		0.298969
NC_000913	497765	497770		0.215660
NC_000913	497770	497775		0.199328
NC_000913	497775	497780		0.189119
NC_000913	497780	497785		0.162673
NC_000913	497785	497790		0.269215
NC_000913	497790	497795		0.200571
NC_000913	497795	497800		0.172228
NC_000913	497800	497805		0.162397
NC_000913	497805	497810		0.154008
NC_000913	497810	497815		0.193466
NC_000913	497815	497820		0.192981
NC_000913	497820	497825		0.252537
NC_000913	497825	497830		0.242067
NC_000913	497830	497835		0.138021
NC_000913	497835	497840		0.130148
NC_000913	497840	497845		0.155452
NC_000913	497845	497850		0.167573
NC_000913	497850	497855		0.166397
NC_000913	497855	497860		0.202391
NC_000913	497860	497865		0.192671
NC_000913	497865	497870		0.156099
NC_000913	497870	497875		0.097088
NC_000913	497875	497880		0.116537
NC_000913	497880	497885		0.103100
NC_000913	497885	497890		0.095101
NC_000913	497890	497895		0.094305
NC_000913	497895	497900		0.065918
NC_000913	497900	497905		0.088658
NC_000913	497905	497910		0.064961
NC_000913	497910	497915		0.034345
NC_000913	497915	497920		0.042993
NC_000913	497920	497925		0.087238
NC_000913	497925	497930		0.059948
NC_000913	497930	497935		0.026867
NC_000913	497935	497940		0.023445
NC_000913	497940	497945		0.031758
NC_000913	497945	497950		0.019565
NC_000913	497950	497955		0.015610
NC_000913	497955	497960		0.011902
NC_000913	497960	497965		0.017183
NC_000913	497965	497970		0.041810
NC_000913	497970	497975		0.063050
NC_000913	497975	497980		0.086004
NC_000913	497980	497985		0.114733
NC_000913	497985	497990		0.088448
NC_000913	497990	497995		0.137915
NC_000913	497995	498000		0.146444
NC_000913	498000	498005		0.157287
NC_000913	498005	498010		0.149329
NC_000913	498010	498015		0.137483
NC_000913	498015	498020		0.143806
NC_000913	498020	498025		0.181292
NC_000913	498025	498030		0.150347
NC_000913	498030	498035		0.129367
NC_000913	498035	498040		0.083535
NC_000913	498040	498045		0.117739
NC_000913	498045	498050		0.171877
NC_000913	498050	498055		0.153819
NC_000913	498055	498060		0.146046
NC_000913	498060	498065		0.216007
NC_000913	498065	498070		0.201132
NC_000913	498070	498075		0.140489
NC_000913	498075	498080		0.229827
NC_000913	498080	498085		0.155041
NC_000913	498085	498090		0.158913
NC_000913	498090	498095		0.202847
NC_000913	498095	498100		0.152919
NC_000913	498100	498105		0.161502
NC_000913	498105	498110		0.139873
NC_000913	498110	498115		0.167295
NC_000913	498115	498120		0.214615
NC_000913	498120	498125		0.230460
NC_000913	498125	498130		0.465573
NC_000913	498130	498135		0.608043
NC_000913	498135	498140		0.662238
NC_000913	498140	498145		0.438323
NC_000913	498145	498150		0.442579
NC_000913	498150	498155		0.355194
NC_000913	498155	498160		0.282626
NC_000913	498160	498165		0.263732
NC_000913	498165	498170		0.274447
NC_000913	498170	498175		0.309487
NC_000913	498175	498180		0.423216
NC_000913	498180	498185		0.485701
NC_000913	498185	498190		0.881563
NC_000913	498190	498195		0.871132
NC_000913	498195	498200		0.983370
NC_000913	498200	498205		0.795603
NC_000913	498205	498210		0.721398
NC_000913	498210	498215		0.530665
NC_000913	498215	498220		0.462214
NC_000913	498220	498225		0.488573
NC_000913	498225	498230		0.530558
NC_000913	498230	498235		0.489159
NC_000913	498235	498240		0.525496
NC_000913	498240	498245		0.492974
NC_000913	498245	498250		0.610988
NC_000913	498250	498255		0.498689
NC_000913	498255	498260		0.472689
NC_000913	498260	498265		0.456791
NC_000913	498265	498270		0.416163
NC_000913	498270	498275		0.335990
NC_000913	498275	498280		0.319033
NC_000913	498280	498285		0.325009
NC_000913	498285	498290		0.353052
NC_000913	498290	498295		0.322560
NC_000913	498295	498300		0.233638
NC_000913	498300	498305		0.225166
NC_000913	498305	498310		0.200514
NC_000913	498310	498315		0.223529
NC_000913	498315	498320		0.231427
NC_000913	498320	498325		0.237642
NC_000913	498325	498330		0.223544
NC_000913	498330	498335		0.247566
NC_000913	498335	498340		0.271553
NC_000913	498340	498345		0.236200
NC_000913	498345	498350		0.238276
NC_000913	498350	498355		0.275193
NC_000913	498355	498360		0.194190
NC_000913	498360	498365		0.172763
NC_000913	498365	498370		0.159429
NC_000913	498370	498375		0.185662
NC_000913	498375	498380		0.243455
NC_000913	498380	498385		0.223611
NC_000913	498385	498390		0.319372
NC_000913	498390	498395		0.284011
NC_000913	498395	498400		0.342638
NC_000913	498400	498405		0.344951
NC_000913	498405	498410		0.357354
NC_000913	498410	498415		0.635659
NC_000913	498415	498420		0.860752
NC_000913	498420	498425		0.551425
NC_000913	498425	498430		0.386633
NC_000913	498430	498435		0.450981
NC_000913	498435	498440		0.587389
NC_000913	498440	498445		0.358938
NC_000913	498445	498450		0.313531
NC_000913	498450	498455		0.409066
NC_000913	498455	498460		0.427578
NC_000913	498460	498465		0.525287
NC_000913	498465	498470		0.484134
NC_000913	498470	498475		0.519139
NC_000913	498475	498480		0.329470
NC_000913	498480	498485		0.172985
NC_000913	498485	498490		0.128730
NC_000913	498490	498495		0.190111
NC_000913	498495	498500		0.143146
NC_000913	498500	498505		0.144933
NC_000913	498505	498510		0.161101
NC_000913	498510	498515		0.204111
NC_000913	498515	498520		0.186468
NC_000913	498520	498525		0.523437
NC_000913	498525	498530		0.894906
NC_000913	498530	498535		1.520281
NC_000913	498535	498540		1.339136
NC_000913	498540	498545		1.277262
NC_000913	498545	498550		1.163257
NC_000913	498550	498555		0.588766
NC_000913	498555	498560		0.524616
NC_000913	498560	498565		0.683659
NC_000913	498565	498570		0.103694
NC_000913	498570	498575		0.076005
NC_000913	498575	498580		0.073496
NC_000913	498580	498585		0.077192
NC_000913	498585	498590		0.065938
NC_000913	498590	498595		0.109331
NC_000913	498595	498600		0.129237
NC_000913	498600	498605		0.137835
NC_000913	498605	498610		0.150976
NC_000913	498610	498615		0.229896
NC_000913	498615	498620		0.356339
NC_000913	498620	498625		0.378123
NC_000913	498625	498630		0.379890
NC_000913	498630	498635		0.452430
NC_000913	498635	498640		0.389796
NC_000913	498640	498645		0.366733
NC_000913	498645	498650		0.386078
NC_000913	498650	498655		0.456570
NC_000913	498655	498660		0.371873
NC_000913	498660	498665		0.216841
NC_000913	498665	498670		0.176852
NC_000913	498670	498675		0.367258
NC_000913	498675	498680		0.355054
NC_000913	498680	498685		0.282377
NC_000913	498685	498690		0.240016
NC_000913	498690	498695		0.271896
NC_000913	498695	498700		0.202189
NC_000913	498700	498705		0.168977
NC_000913	498705	498710		0.138859
NC_000913	498710	498715		0.086249
NC_000913	498715	498720		0.090265
NC_000913	498720	498725		0.095840
NC_000913	498725	498730		0.061008
NC_000913	498730	498735		0.066521
NC_000913	498735	498740		0.068238
NC_000913	498740	498745		0.071961
NC_000913	498745	498750		0.065246
NC_000913	498750	498755		0.025604
NC_000913	498755	498760		0.011916
NC_000913	498760	498765		0.011557
NC_000913	498765	498770		0.013017
NC_000913	498770	498775		0.015961
NC_000913	498775	498780		0.019759
NC_000913	498780	498785		0.022353
NC_000913	498785	498790		0.056927
NC_000913	498790	498795		0.127945
NC_000913	498795	498800		0.167847
NC_000913	498800	498805		0.142146
NC_000913	498805	498810		0.131421
NC_000913	498810	498815		0.142424
NC_000913	498815	498820		0.153346
NC_000913	498820	498825		0.148078
NC_000913	498825	498830		0.192978
NC_000913	498830	498835		0.153224
NC_000913	498835	498840		0.199484
NC_000913	498840	498845		0.388213
NC_000913	498845	498850		0.435101
NC_000913	498850	498855		0.569649
NC_000913	498855	498860		0.513842
NC_000913	498860	498865		0.523606
NC_000913	498865	498870		0.499542
NC_000913	498870	498875		0.681438
NC_000913	498875	498880		1.349763
NC_000913	498880	498885		1.909087
NC_000913	498885	498890		2.103667
NC_000913	498890	498895		3.021404
NC_000913	498895	498900		3.323056
NC_000913	498900	498905		3.747981
NC_000913	498905	498910		3.908146
NC_000913	498910	498915		4.047699
NC_000913	498915	498920		4.004650
NC_000913	498920	498925		6.863234
NC_000913	498925	498930		7.108950
NC_000913	498930	498935		7.535024
NC_000913	498935	498940		8.001556
NC_000913	498940	498945		8.535366
NC_000913	498945	498950		10.815233
NC_000913	498950	498955		10.198209
NC_000913	498955	498960		9.657318
NC_000913	498960	498965		9.375987
NC_000913	498965	498970		7.892629
NC_000913	498970	498975		7.630322
NC_000913	498975	498980		7.147185
NC_000913	498980	498985		4.680689
NC_000913	498985	498990		1.448545
NC_000913	498990	498995		1.070571
NC_000913	498995	499000		0.659187
NC_000913	499000	499005		0.361991
NC_000913	499005	499010		0.251815
NC_000913	499010	499015		0.230351
NC_000913	499015	499020		0.230976
NC_000913	499020	499025		0.211116
NC_000913	499025	499030		0.187361
NC_000913	499030	499035		0.177141
NC_000913	499035	499040		0.159719
NC_000913	499040	499045		0.137078
NC_000913	499045	499050		0.118569
NC_000913	499050	499055		0.113943
NC_000913	499055	499060		0.129038
NC_000913	499060	499065		0.122941
NC_000913	499065	499070		0.168300
NC_000913	499070	499075		0.225740
NC_000913	499075	499080		0.244549
NC_000913	499080	499085		0.187051
NC_000913	499085	499090		0.255765
NC_000913	499090	499095		0.056827
NC_000913	499095	499100		0.047791
NC_000913	499100	499105		0.041122
NC_000913	499105	499110		0.039498
NC_000913	499110	499115		0.043552
NC_000913	499115	499120		0.054886
NC_000913	499120	499125		0.098763
NC_000913	499125	499130		0.541219
NC_000913	499130	499135		0.408004
NC_000913	499135	499140		0.325426
NC_000913	499140	499145		0.294618
NC_000913	499145	499150		0.231904
NC_000913	499150	499155		0.262336
NC_000913	499155	499160		0.344462
NC_000913	499160	499165		0.290978
NC_000913	499165	499170		0.262214
NC_000913	499170	499175		0.264323
NC_000913	499175	499180		0.250101
NC_000913	499180	499185		0.217452
NC_000913	499185	499190		0.221544
NC_000913	499190	499195		0.180931
NC_000913	499195	499200		0.229993
NC_000913	499200	499205		0.258744
NC_000913	499205	499210		0.263304
NC_000913	499210	499215		0.273039
NC_000913	499215	499220		0.259177
NC_000913	499220	499225		0.200908
NC_000913	499225	499230		0.227345
NC_000913	499230	499235		0.378251
NC_000913	499235	499240		0.421971
NC_000913	499240	499245		0.591162
NC_000913	499245	499250		0.153254
NC_000913	499250	499255		0.060027
NC_000913	499255	499260		0.041541
NC_000913	499260	499265		0.018366
NC_000913	499265	499270		0.019224
NC_000913	499270	499275		0.019651
NC_000913	499275	499280		0.023173
NC_000913	499280	499285		0.023194
NC_000913	499285	499290		0.033710
NC_000913	499290	499295		0.195782
NC_000913	499295	499300		0.227036
NC_000913	499300	499305		0.473138
NC_000913	499305	499310		0.403268
NC_000913	499310	499315		0.316744
NC_000913	499315	499320		0.343435
NC_000913	499320	499325		0.363755
NC_000913	499325	499330		0.224841
NC_000913	499330	499335		0.056191
NC_000913	499335	499340		0.037985
NC_000913	499340	499345		0.053796
NC_000913	499345	499350		0.047569
NC_000913	499350	499355		0.052519
NC_000913	499355	499360		0.066386
NC_000913	499360	499365		0.112404
NC_000913	499365	499370		0.107384
NC_000913	499370	499375		0.119742
NC_000913	499375	499380		0.143206
NC_000913	499380	499385		0.112180
NC_000913	499385	499390		0.096180
NC_000913	499390	499395		0.095566
NC_000913	499395	499400		0.064639
NC_000913	499400	499405		0.058187
NC_000913	499405	499410		0.057658
NC_000913	499410	499415		0.086941
NC_000913	499415	499420		0.087237
NC_000913	499420	499425		0.206112
NC_000913	499425	499430		0.473673
NC_000913	499430	499435		0.664044
NC_000913	499435	499440		0.593390
NC_000913	499440	499445		0.452297
NC_000913	499445	499450		0.306574
NC_000913	499450	499455		0.355192
NC_000913	499455	499460		0.473620
NC_000913	499460	499465		0.498335
NC_000913	499465	499470		0.541052
NC_000913	499470	499475		0.490301
NC_000913	499475	499480		0.569332
NC_000913	499480	499485		0.716379
NC_000913	499485	499490		0.830535
NC_000913	499490	499495		1.255973
NC_000913	499495	499500		1.441686
NC_000913	499500	499505		1.930776
NC_000913	499505	499510		1.951279
NC_000913	499510	499515		2.712184
NC_000913	499515	499520		2.178007
NC_000913	499520	499525		1.890445
NC_000913	499525	499530		1.054377
NC_000913	499530	499535		0.976488
NC_000913	499535	499540		0.752233
NC_000913	499540	499545		0.647669
NC_000913	499545	499550		0.219937
NC_000913	499550	499555		0.131747
NC_000913	499555	499560		0.121063
NC_000913	499560	499565		0.070672
NC_000913	499565	499570		0.073776
NC_000913	499570	499575		0.055565
NC_000913	499575	499580		0.058966
NC_000913	499580	499585		0.057924
NC_000913	499585	499590		0.058390
NC_000913	499590	499595		0.062824
NC_000913	499595	499600		0.068605
NC_000913	499600	499605		0.179486
NC_000913	499605	499610		0.241393
NC_000913	499610	499615		0.310558
NC_000913	499615	499620		0.204067
NC_000913	499620	499625		0.135376
NC_000913	499625	499630		0.120134
NC_000913	499630	499635		0.057086
NC_000913	499635	499640		0.051369
NC_000913	499640	499645		0.072311
NC_000913	499645	499650		0.075636
NC_000913	499650	499655		0.071354
NC_000913	499655	499660		0.277905
NC_000913	499660	499665		0.328542
NC_000913	499665	499670		0.313749
NC_000913	499670	499675		0.726080
NC_000913	499675	499680		0.686857
NC_000913	499680	499685		0.592708
NC_000913	499685	499690		0.286141
NC_000913	499690	499695		0.236859
NC_000913	499695	499700		0.132171
NC_000913	499700	499705		0.120251
NC_000913	499705	499710		0.083119
NC_000913	499710	499715		0.074245
NC_000913	499715	499720		0.070283
NC_000913	499720	499725		0.070223
NC_000913	499725	499730		0.072924
NC_000913	499730	499735		0.074055
NC_000913	499735	499740		0.068245
NC_000913	499740	499745		0.096852
NC_000913	499745	499750		0.185100
NC_000913	499750	499755		0.169295
NC_000913	499755	499760		0.202749
NC_000913	499760	499765		0.295294
NC_000913	499765	499770		0.232672
NC_000913	499770	499775		0.369638
NC_000913	499775	499780		0.492032
NC_000913	499780	499785		0.605528
NC_000913	499785	499790		0.529583
NC_000913	499790	499795		0.662481
NC_000913	499795	499800		0.614334
NC_000913	499800	499805		0.497882
NC_000913	499805	499810		0.508412
NC_000913	499810	499815		0.479712
NC_000913	499815	499820		0.393358
NC_000913	499820	499825		0.533005
NC_000913	499825	499830		0.519870
NC_000913	499830	499835		0.482655
NC_000913	499835	499840		0.608407
NC_000913	499840	499845		0.764485
NC_000913	499845	499850		0.718620
NC_000913	499850	499855		0.739914
NC_000913	499855	499860		0.610165
NC_000913	499860	499865		0.523393
NC_000913	499865	499870		0.351774
NC_000913	499870	499875		0.236114
NC_000913	499875	499880		0.172515
NC_000913	499880	499885		0.147991
NC_000913	499885	499890		0.141757
NC_000913	499890	499895		0.204875
NC_000913	499895	499900		0.219629
NC_000913	499900	499905		0.261691
NC_000913	499905	499910		0.420015
NC_000913	499910	499915		0.574469
NC_000913	499915	499920		0.602281
NC_000913	499920	499925		0.665464
NC_000913	499925	499930		0.471253
NC_000913	499930	499935		0.215380
NC_000913	499935	499940		0.210998
NC_000913	499940	499945		0.149347
NC_000913	499945	499950		0.141014
NC_000913	499950	499955		0.141912
NC_000913	499955	499960		0.089259
NC_000913	499960	499965		0.041731
NC_000913	499965	499970		0.073376
NC_000913	499970	499975		0.119467
NC_000913	499975	499980		0.498336
NC_000913	499980	499985		0.501195
NC_000913	499985	499990		0.378658
NC_000913	499990	499995		0.401054
NC_000913	499995	500000		0.292898
NC_000913	500000	500005		0.285348
NC_000913	500005	500010		0.293218
NC_000913	500010	500015		0.270910
NC_000913	500015	500020		0.265294
NC_000913	500020	500025		0.212147
NC_000913	500025	500030		0.188365
NC_000913	500030	500035		0.230616
NC_000913	500035	500040		0.187132
NC_000913	500040	500045		0.257174
NC_000913	500045	500050		0.211353
NC_000913	500050	500055		0.084254
NC_000913	500055	500060		0.089895
NC_000913	500060	500065		0.085020
NC_000913	500065	500070		0.084073
NC_000913	500070	500075		0.082959
NC_000913	500075	500080		0.070701
NC_000913	500080	500085		0.064528
NC_000913	500085	500090		0.132058
NC_000913	500090	500095		0.233798
NC_000913	500095	500100		0.146405
NC_000913	500100	500105		0.125162
NC_000913	500105	500110		0.119382
NC_000913	500110	500115		0.068748
NC_000913	500115	500120		0.099621
NC_000913	500120	500125		0.095873
NC_000913	500125	500130		0.076901
NC_000913	500130	500135		0.070223
NC_000913	500135	500140		0.054840
NC_000913	500140	500145		0.144008
NC_000913	500145	500150		0.103935
NC_000913	500150	500155		0.115112
NC_000913	500155	500160		0.067120
NC_000913	500160	500165		0.118000
NC_000913	500165	500170		0.043088
NC_000913	500170	500175		0.064881
NC_000913	500175	500180		0.075667
NC_000913	500180	500185		0.079964
NC_000913	500185	500190		0.119020
NC_000913	500190	500195		0.112783
NC_000913	500195	500200		0.276270
NC_000913	500200	500205		0.143723
NC_000913	500205	500210		0.099913
NC_000913	500210	500215		0.105944
NC_000913	500215	500220		0.084703
NC_000913	500220	500225		0.089721
NC_000913	500225	500230		0.095329
NC_000913	500230	500235		0.138662
NC_000913	500235	500240		0.208771
NC_000913	500240	500245		0.357104
NC_000913	500245	500250		0.519568
NC_000913	500250	500255		0.465644
NC_000913	500255	500260		0.519189
NC_000913	500260	500265		0.523471
NC_000913	500265	500270		0.370775
NC_000913	500270	500275		0.511851
NC_000913	500275	500280		1.046175
NC_000913	500280	500285		1.266432
NC_000913	500285	500290		1.824919
NC_000913	500290	500295		1.443851
NC_000913	500295	500300		1.515273
NC_000913	500300	500305		0.969555
NC_000913	500305	500310		0.255533
NC_000913	500310	500315		0.223480
NC_000913	500315	500320		0.156738
NC_000913	500320	500325		0.157233
NC_000913	500325	500330		0.081457
NC_000913	500330	500335		0.065696
NC_000913	500335	500340		0.184555
NC_000913	500340	500345		0.098190
NC_000913	500345	500350		0.097854
NC_000913	500350	500355		0.113034
NC_000913	500355	500360		0.317125
NC_000913	500360	500365		0.272839
NC_000913	500365	500370		0.357358
NC_000913	500370	500375		0.459369
NC_000913	500375	500380		0.678072
NC_000913	500380	500385		0.720350
NC_000913	500385	500390		0.938221
NC_000913	500390	500395		0.875692
NC_000913	500395	500400		0.860607
NC_000913	500400	500405		0.980319
NC_000913	500405	500410		1.187210
NC_000913	500410	500415		1.108753
NC_000913	500415	500420		1.098320
NC_000913	500420	500425		0.935946
NC_000913	500425	500430		0.851451
NC_000913	500430	500435		0.468499
NC_000913	500435	500440		0.557575
NC_000913	500440	500445		0.459661
NC_000913	500445	500450		0.427354
NC_000913	500450	500455		0.464278
NC_000913	500455	500460		0.466324
NC_000913	500460	500465		0.506428
NC_000913	500465	500470		0.495070
NC_000913	500470	500475		0.611633
NC_000913	500475	500480		0.659293
NC_000913	500480	500485		1.514020
NC_000913	500485	500490		1.090714
NC_000913	500490	500495		0.890340
NC_000913	500495	500500		0.978229
NC_000913	500500	500505		0.402784
NC_000913	500505	500510		0.209369
NC_000913	500510	500515		0.386833
NC_000913	500515	500520		0.379159
NC_000913	500520	500525		0.481066
NC_000913	500525	500530		0.323881
NC_000913	500530	500535		0.283161
NC_000913	500535	500540		0.334677
NC_000913	500540	500545		0.415069
NC_000913	500545	500550		0.395324
NC_000913	500550	500555		0.320038
NC_000913	500555	500560		0.324669
NC_000913	500560	500565		0.274426
NC_000913	500565	500570		0.254380
NC_000913	500570	500575		0.231757
NC_000913	500575	500580		0.279564
NC_000913	500580	500585		0.333162
NC_000913	500585	500590		0.302544
NC_000913	500590	500595		0.298173
NC_000913	500595	500600		0.176237
NC_000913	500600	500605		0.173077
NC_000913	500605	500610		0.187619
NC_000913	500610	500615		0.206372
NC_000913	500615	500620		0.230283
NC_000913	500620	500625		0.322645
NC_000913	500625	500630		0.306190
NC_000913	500630	500635		0.290499
NC_000913	500635	500640		0.161655
NC_000913	500640	500645		0.158805
NC_000913	500645	500650		0.136882
NC_000913	500650	500655		0.148427
NC_000913	500655	500660		0.138120
NC_000913	500660	500665		0.123164
NC_000913	500665	500670		0.161336
NC_000913	500670	500675		0.112815
NC_000913	500675	500680		0.126101
NC_000913	500680	500685		0.105276
NC_000913	500685	500690		0.105701
NC_000913	500690	500695		0.108645
NC_000913	500695	500700		0.121106
NC_000913	500700	500705		0.174526
NC_000913	500705	500710		0.192546
NC_000913	500710	500715		0.277723
NC_000913	500715	500720		0.253958
NC_000913	500720	500725		0.107428
NC_000913	500725	500730		0.099232
NC_000913	500730	500735		0.122300
NC_000913	500735	500740		0.123364
NC_000913	500740	500745		0.130848
NC_000913	500745	500750		0.150430
NC_000913	500750	500755		0.170513
NC_000913	500755	500760		0.187969
NC_000913	500760	500765		0.234596
NC_000913	500765	500770		0.263541
NC_000913	500770	500775		0.257718
NC_000913	500775	500780		0.317740
NC_000913	500780	500785		0.188490
NC_000913	500785	500790		0.147299
NC_000913	500790	500795		0.136133
NC_000913	500795	500800		0.128026
NC_000913	500800	500805		0.120574
NC_000913	500805	500810		0.120935
NC_000913	500810	500815		0.164185
NC_000913	500815	500820		0.155547
NC_000913	500820	500825		0.407192
NC_000913	500825	500830		0.145277
NC_000913	500830	500835		0.172146
NC_000913	500835	500840		0.165057
NC_000913	500840	500845		0.149150
NC_000913	500845	500850		0.136124
NC_000913	500850	500855		0.171682
NC_000913	500855	500860		0.161848
NC_000913	500860	500865		0.205460
NC_000913	500865	500870		0.222235
NC_000913	500870	500875		0.211090
NC_000913	500875	500880		0.226448
NC_000913	500880	500885		0.195944
NC_000913	500885	500890		0.080948
NC_000913	500890	500895		0.054379
NC_000913	500895	500900		0.125134
NC_000913	500900	500905		0.085983
NC_000913	500905	500910		0.081195
NC_000913	500910	500915		0.090214
NC_000913	500915	500920		0.139035
NC_000913	500920	500925		0.184364
NC_000913	500925	500930		0.295388
NC_000913	500930	500935		0.312720
NC_000913	500935	500940		0.373281
NC_000913	500940	500945		0.375919
NC_000913	500945	500950		0.394673
NC_000913	500950	500955		0.444406
NC_000913	500955	500960		0.297739
NC_000913	500960	500965		0.308513
NC_000913	500965	500970		0.283618
NC_000913	500970	500975		0.272086
NC_000913	500975	500980		0.297080
NC_000913	500980	500985		0.259603
NC_000913	500985	500990		0.404488
NC_000913	500990	500995		0.446910
NC_000913	500995	501000		0.857195
NC_000913	501000	501005		0.481017
NC_000913	501005	501010		0.493038
NC_000913	501010	501015		0.355580
NC_000913	501015	501020		0.206610
NC_000913	501020	501025		0.174948
NC_000913	501025	501030		0.236415
NC_000913	501030	501035		0.141616
NC_000913	501035	501040		0.105045
NC_000913	501040	501045		0.124467
NC_000913	501045	501050		0.095355
NC_000913	501050	501055		0.066250
NC_000913	501055	501060		0.059625
NC_000913	501060	501065		0.048156
NC_000913	501065	501070		0.042846
NC_000913	501070	501075		0.060821
NC_000913	501075	501080		0.041173
NC_000913	501080	501085		0.024343
NC_000913	501085	501090		0.027849
NC_000913	501090	501095		0.031745
NC_000913	501095	501100		0.037214
NC_000913	501100	501105		0.038463
NC_000913	501105	501110		0.037603
NC_000913	501110	501115		0.064596
NC_000913	501115	501120		0.081409
NC_000913	501120	501125		0.102488
NC_000913	501125	501130		0.116329
NC_000913	501130	501135		0.075734
NC_000913	501135	501140		0.207010
NC_000913	501140	501145		0.069977
NC_000913	501145	501150		0.052071
NC_000913	501150	501155		0.064618
NC_000913	501155	501160		0.063374
NC_000913	501160	501165		0.043625
NC_000913	501165	501170		0.043666
NC_000913	501170	501175		0.055308
NC_000913	501175	501180		0.094814
NC_000913	501180	501185		0.068984
NC_000913	501185	501190		0.075753
NC_000913	501190	501195		0.056953
NC_000913	501195	501200		0.041190
NC_000913	501200	501205		0.035798
NC_000913	501205	501210		0.032568
NC_000913	501210	501215		0.018145
NC_000913	501215	501220		0.019960
NC_000913	501220	501225		0.028553
NC_000913	501225	501230		0.029439
NC_000913	501230	501235		0.013258
NC_000913	501235	501240		0.017170
NC_000913	501240	501245		0.015322
NC_000913	501245	501250		0.014849
NC_000913	501250	501255		0.024314
NC_000913	501255	501260		0.028792
NC_000913	501260	501265		0.028508
NC_000913	501265	501270		0.019836
NC_000913	501270	501275		0.101098
NC_000913	501275	501280		0.336221
NC_000913	501280	501285		0.456770
NC_000913	501285	501290		0.651813
NC_000913	501290	501295		0.618068
NC_000913	501295	501300		0.759842
NC_000913	501300	501305		1.079013
NC_000913	501305	501310		1.027462
NC_000913	501310	501315		1.066389
NC_000913	501315	501320		1.560929
NC_000913	501320	501325		2.000316
NC_000913	501325	501330		1.836828
NC_000913	501330	501335		1.612737
NC_000913	501335	501340		1.469938
NC_000913	501340	501345		1.267858
NC_000913	501345	501350		1.192462
NC_000913	501350	501355		0.933307
NC_000913	501355	501360		0.992474
NC_000913	501360	501365		0.927569
NC_000913	501365	501370		0.612818
NC_000913	501370	501375		0.354433
NC_000913	501375	501380		0.086035
NC_000913	501380	501385		0.075220
NC_000913	501385	501390		0.076169
NC_000913	501390	501395		0.084743
NC_000913	501395	501400		0.130034
NC_000913	501400	501405		0.150979
NC_000913	501405	501410		0.185334
NC_000913	501410	501415		0.283049
NC_000913	501415	501420		0.393489
NC_000913	501420	501425		0.312746
NC_000913	501425	501430		0.387490
NC_000913	501430	501435		0.303873
NC_000913	501435	501440		0.282678
NC_000913	501440	501445		0.227871
NC_000913	501445	501450		0.179588
NC_000913	501450	501455		0.223232
NC_000913	501455	501460		0.304607
NC_000913	501460	501465		0.314568
NC_000913	501465	501470		0.344742
NC_000913	501470	501475		0.343470
NC_000913	501475	501480		0.366610
NC_000913	501480	501485		0.347908
NC_000913	501485	501490		0.323060
NC_000913	501490	501495		0.426582
NC_000913	501495	501500		0.269335
NC_000913	501500	501505		0.286303
NC_000913	501505	501510		0.324905
NC_000913	501510	501515		0.352044
NC_000913	501515	501520		0.663538
NC_000913	501520	501525		1.121622
NC_000913	501525	501530		1.118112
NC_000913	501530	501535		1.072103
NC_000913	501535	501540		1.188428
NC_000913	501540	501545		1.307654
NC_000913	501545	501550		1.384636
NC_000913	501550	501555		0.870414
NC_000913	501555	501560		0.706638
NC_000913	501560	501565		0.653918
NC_000913	501565	501570		0.638632
NC_000913	501570	501575		0.551432
NC_000913	501575	501580		0.530526
NC_000913	501580	501585		0.458396
NC_000913	501585	501590		0.441314
NC_000913	501590	501595		0.375039
NC_000913	501595	501600		0.575692
NC_000913	501600	501605		0.673619
NC_000913	501605	501610		0.687214
NC_000913	501610	501615		0.783011
NC_000913	501615	501620		0.801140
NC_000913	501620	501625		0.762845
NC_000913	501625	501630		0.755561
NC_000913	501630	501635		0.675040
NC_000913	501635	501640		0.555326
NC_000913	501640	501645		0.478394
NC_000913	501645	501650		0.405559
NC_000913	501650	501655		0.402693
NC_000913	501655	501660		0.351129
NC_000913	501660	501665		0.336673
NC_000913	501665	501670		0.294833
NC_000913	501670	501675		0.186442
NC_000913	501675	501680		0.210255
NC_000913	501680	501685		0.215949
NC_000913	501685	501690		0.233065
NC_000913	501690	501695		0.351699
NC_000913	501695	501700		0.386943
NC_000913	501700	501705		0.376455
NC_000913	501705	501710		0.696078
NC_000913	501710	501715		0.574453
NC_000913	501715	501720		0.324462
NC_000913	501720	501725		0.096599
NC_000913	501725	501730		0.097843
NC_000913	501730	501735		0.094527
NC_000913	501735	501740		0.079047
NC_000913	501740	501745		0.080951
NC_000913	501745	501750		0.179935
NC_000913	501750	501755		0.179396
NC_000913	501755	501760		0.174567
NC_000913	501760	501765		0.527673
NC_000913	501765	501770		0.466342
NC_000913	501770	501775		0.415014
NC_000913	501775	501780		0.510799
NC_000913	501780	501785		0.532743
NC_000913	501785	501790		0.421366
NC_000913	501790	501795		0.433620
NC_000913	501795	501800		0.438057
NC_000913	501800	501805		0.415152
NC_000913	501805	501810		0.323226
NC_000913	501810	501815		0.312261
NC_000913	501815	501820		0.421069
NC_000913	501820	501825		0.460315
NC_000913	501825	501830		0.483375
NC_000913	501830	501835		0.466474
NC_000913	501835	501840		0.370468
NC_000913	501840	501845		0.391602
NC_000913	501845	501850		0.308230
NC_000913	501850	501855		0.212649
NC_000913	501855	501860		0.191219
NC_000913	501860	501865		0.175062
NC_000913	501865	501870		0.174159
NC_000913	501870	501875		0.159281
NC_000913	501875	501880		0.232001
NC_000913	501880	501885		0.395494
NC_000913	501885	501890		0.412925
NC_000913	501890	501895		0.487488
NC_000913	501895	501900		0.524648
NC_000913	501900	501905		0.617066
NC_000913	501905	501910		0.592706
NC_000913	501910	501915		0.679013
NC_000913	501915	501920		1.034048
NC_000913	501920	501925		0.491001
NC_000913	501925	501930		0.515778
NC_000913	501930	501935		0.513652
NC_000913	501935	501940		0.499265
NC_000913	501940	501945		0.431784
NC_000913	501945	501950		0.452478
NC_000913	501950	501955		0.521171
NC_000913	501955	501960		0.441470
NC_000913	501960	501965		0.408676
NC_000913	501965	501970		0.524199
NC_000913	501970	501975		0.558806
NC_000913	501975	501980		0.732032
NC_000913	501980	501985		0.643309
NC_000913	501985	501990		0.760659
NC_000913	501990	501995		0.794611
NC_000913	501995	502000		0.957506
NC_000913	502000	502005		0.909278
NC_000913	502005	502010		0.940673
NC_000913	502010	502015		1.103676
NC_000913	502015	502020		1.241003
NC_000913	502020	502025		0.518155
NC_000913	502025	502030		0.268750
NC_000913	502030	502035		0.236221
NC_000913	502035	502040		0.210293
NC_000913	502040	502045		0.215711
NC_000913	502045	502050		0.258550
NC_000913	502050	502055		0.237131
NC_000913	502055	502060		0.314769
NC_000913	502060	502065		0.450187
NC_000913	502065	502070		0.346134
NC_000913	502070	502075		0.424875
NC_000913	502075	502080		0.421605
NC_000913	502080	502085		0.484937
NC_000913	502085	502090		0.459531
NC_000913	502090	502095		0.440299
NC_000913	502095	502100		0.548106
NC_000913	502100	502105		0.731370
NC_000913	502105	502110		0.894780
NC_000913	502110	502115		0.873132
NC_000913	502115	502120		0.466984
NC_000913	502120	502125		0.395189
NC_000913	502125	502130		0.417086
NC_000913	502130	502135		0.422334
NC_000913	502135	502140		0.339348
NC_000913	502140	502145		0.334265
NC_000913	502145	502150		0.338370
NC_000913	502150	502155		0.365562
NC_000913	502155	502160		0.420539
NC_000913	502160	502165		0.547245
NC_000913	502165	502170		0.779645
NC_000913	502170	502175		0.704725
NC_000913	502175	502180		0.489345
NC_000913	502180	502185		0.463450
NC_000913	502185	502190		0.449449
NC_000913	502190	502195		0.340180
NC_000913	502195	502200		0.281274
NC_000913	502200	502205		0.289341
NC_000913	502205	502210		0.191002
NC_000913	502210	502215		0.099408
NC_000913	502215	502220		0.108389
NC_000913	502220	502225		0.113522
NC_000913	502225	502230		0.118581
NC_000913	502230	502235		0.158417
NC_000913	502235	502240		0.633929
NC_000913	502240	502245		0.550904
NC_000913	502245	502250		0.507234
NC_000913	502250	502255		0.541672
NC_000913	502255	502260		0.361867
NC_000913	502260	502265		0.264560
NC_000913	502265	502270		0.269445
NC_000913	502270	502275		0.264353
NC_000913	502275	502280		0.246161
NC_000913	502280	502285		0.226843
NC_000913	502285	502290		0.269303
NC_000913	502290	502295		0.455700
NC_000913	502295	502300		0.612392
NC_000913	502300	502305		0.470820
NC_000913	502305	502310		0.178649
NC_000913	502310	502315		0.229025
NC_000913	502315	502320		0.183036
NC_000913	502320	502325		0.178374
NC_000913	502325	502330		0.170540
NC_000913	502330	502335		0.190690
NC_000913	502335	502340		0.150072
NC_000913	502340	502345		0.191505
NC_000913	502345	502350		0.287085
NC_000913	502350	502355		0.379898
NC_000913	502355	502360		0.460280
NC_000913	502360	502365		0.612925
NC_000913	502365	502370		0.398740
NC_000913	502370	502375		0.301074
NC_000913	502375	502380		0.218578
NC_000913	502380	502385		0.236395
NC_000913	502385	502390		0.213898
NC_000913	502390	502395		0.239616
NC_000913	502395	502400		0.237645
NC_000913	502400	502405		0.287011
NC_000913	502405	502410		0.330700
NC_000913	502410	502415		0.353228
NC_000913	502415	502420		0.284322
NC_000913	502420	502425		0.362212
NC_000913	502425	502430		0.341647
NC_000913	502430	502435		0.380447
NC_000913	502435	502440		0.399315
NC_000913	502440	502445		0.382085
NC_000913	502445	502450		0.321741
NC_000913	502450	502455		0.465224
NC_000913	502455	502460		0.394612
NC_000913	502460	502465		0.261592
NC_000913	502465	502470		0.232544
NC_000913	502470	502475		0.181565
NC_000913	502475	502480		0.161444
NC_000913	502480	502485		0.181011
NC_000913	502485	502490		0.226645
NC_000913	502490	502495		0.243167
NC_000913	502495	502500		0.329107
NC_000913	502500	502505		0.363107
NC_000913	502505	502510		0.432718
NC_000913	502510	502515		0.339211
NC_000913	502515	502520		0.277665
NC_000913	502520	502525		0.277719
NC_000913	502525	502530		0.251790
NC_000913	502530	502535		0.201298
NC_000913	502535	502540		0.248120
NC_000913	502540	502545		0.235556
NC_000913	502545	502550		0.314181
NC_000913	502550	502555		0.318300
NC_000913	502555	502560		0.407694
NC_000913	502560	502565		0.458874
NC_000913	502565	502570		0.316915
NC_000913	502570	502575		0.266555
NC_000913	502575	502580		0.198295
NC_000913	502580	502585		0.249733
NC_000913	502585	502590		0.262967
NC_000913	502590	502595		0.286382
NC_000913	502595	502600		0.380139
NC_000913	502600	502605		0.197644
NC_000913	502605	502610		0.210051
NC_000913	502610	502615		0.191407
NC_000913	502615	502620		0.182701
NC_000913	502620	502625		0.215294
NC_000913	502625	502630		0.289092
NC_000913	502630	502635		0.403230
NC_000913	502635	502640		0.470381
NC_000913	502640	502645		0.881311
NC_000913	502645	502650		0.819164
NC_000913	502650	502655		0.724764
NC_000913	502655	502660		0.682411
NC_000913	502660	502665		0.846754
NC_000913	502665	502670		0.572449
NC_000913	502670	502675		0.361950
NC_000913	502675	502680		0.219156
NC_000913	502680	502685		0.172690
NC_000913	502685	502690		0.146064
NC_000913	502690	502695		0.161344
NC_000913	502695	502700		0.177753
NC_000913	502700	502705		0.245473
NC_000913	502705	502710		0.207091
NC_000913	502710	502715		0.327865
NC_000913	502715	502720		0.390475
NC_000913	502720	502725		0.425057
NC_000913	502725	502730		0.420739
NC_000913	502730	502735		0.401510
NC_000913	502735	502740		0.421577
NC_000913	502740	502745		0.455917
NC_000913	502745	502750		0.447780
NC_000913	502750	502755		0.702031
NC_000913	502755	502760		0.558779
NC_000913	502760	502765		0.653391
NC_000913	502765	502770		0.608450
NC_000913	502770	502775		0.570412
NC_000913	502775	502780		0.516159
NC_000913	502780	502785		0.182131
NC_000913	502785	502790		0.052260
NC_000913	502790	502795		0.047062
NC_000913	502795	502800		0.060879
NC_000913	502800	502805		0.066246
NC_000913	502805	502810		0.058636
NC_000913	502810	502815		0.057464
NC_000913	502815	502820		0.227624
NC_000913	502820	502825		0.556730
NC_000913	502825	502830		0.677487
NC_000913	502830	502835		0.328436
NC_000913	502835	502840		0.275981
NC_000913	502840	502845		0.269096
NC_000913	502845	502850		0.181057
NC_000913	502850	502855		0.136815
NC_000913	502855	502860		0.153234
NC_000913	502860	502865		0.172148
NC_000913	502865	502870		0.280359
NC_000913	502870	502875		0.279730
NC_000913	502875	502880		0.537300
NC_000913	502880	502885		0.688611
NC_000913	502885	502890		0.962945
NC_000913	502890	502895		1.009065
NC_000913	502895	502900		1.194712
NC_000913	502900	502905		0.381018
NC_000913	502905	502910		0.398334
NC_000913	502910	502915		0.396842
NC_000913	502915	502920		0.373697
NC_000913	502920	502925		0.353407
NC_000913	502925	502930		0.348506
NC_000913	502930	502935		0.393858
NC_000913	502935	502940		0.420689
NC_000913	502940	502945		0.487660
NC_000913	502945	502950		0.538173
NC_000913	502950	502955		0.539298
NC_000913	502955	502960		0.600924
NC_000913	502960	502965		0.778036
NC_000913	502965	502970		0.629460
NC_000913	502970	502975		0.577680
NC_000913	502975	502980		0.496404
NC_000913	502980	502985		0.526965
NC_000913	502985	502990		0.406804
NC_000913	502990	502995		0.343921
NC_000913	502995	503000		0.303249
NC_000913	503000	503005		0.222573
NC_000913	503005	503010		0.143317
NC_000913	503010	503015		0.164566
NC_000913	503015	503020		0.228243
NC_000913	503020	503025		0.304849
NC_000913	503025	503030		0.247044
NC_000913	503030	503035		0.362504
NC_000913	503035	503040		0.415840
NC_000913	503040	503045		0.494831
NC_000913	503045	503050		0.413048
NC_000913	503050	503055		0.398727
NC_000913	503055	503060		0.443521
NC_000913	503060	503065		0.390089
NC_000913	503065	503070		0.455716
NC_000913	503070	503075		0.619138
NC_000913	503075	503080		0.621464
NC_000913	503080	503085		0.939033
NC_000913	503085	503090		0.891220
NC_000913	503090	503095		0.749170
NC_000913	503095	503100		0.751332
NC_000913	503100	503105		0.560603
NC_000913	503105	503110		0.549517
NC_000913	503110	503115		0.465659
NC_000913	503115	503120		0.445480
NC_000913	503120	503125		0.435406
NC_000913	503125	503130		0.651803
NC_000913	503130	503135		1.235903
NC_000913	503135	503140		1.119113
NC_000913	503140	503145		1.312313
NC_000913	503145	503150		1.104597
NC_000913	503150	503155		1.343072
NC_000913	503155	503160		1.427483
NC_000913	503160	503165		0.945001
NC_000913	503165	503170		0.579179
NC_000913	503170	503175		0.494090
NC_000913	503175	503180		0.418647
NC_000913	503180	503185		0.493273
NC_000913	503185	503190		0.473894
NC_000913	503190	503195		0.505340
NC_000913	503195	503200		0.487046
NC_000913	503200	503205		0.518258
NC_000913	503205	503210		0.518366
NC_000913	503210	503215		0.538310
NC_000913	503215	503220		0.458389
NC_000913	503220	503225		0.140383
NC_000913	503225	503230		0.121266
NC_000913	503230	503235		0.101997
NC_000913	503235	503240		0.067666
NC_000913	503240	503245		0.075609
NC_000913	503245	503250		0.080829
NC_000913	503250	503255		0.058230
NC_000913	503255	503260		0.048685
NC_000913	503260	503265		0.018217
NC_000913	503265	503270		0.005448
NC_000913	503270	503275		0.004325
NC_000913	503275	503280		0.004499
NC_000913	503280	503285		0.004744
NC_000913	503285	503290		0.006375
NC_000913	503290	503295		0.008766
NC_000913	503295	503300		0.010579
NC_000913	503300	503305		0.008146
NC_000913	503305	503310		0.008126
NC_000913	503310	503315		0.011037
NC_000913	503315	503320		0.017379
NC_000913	503320	503325		0.033243
NC_000913	503325	503330		0.660102
NC_000913	503330	503335		0.496217
NC_000913	503335	503340		1.495817
NC_000913	503340	503345		1.188469
NC_000913	503345	503350		1.500001
NC_000913	503350	503355		1.609977
NC_000913	503355	503360		1.511501
NC_000913	503360	503365		1.670933
NC_000913	503365	503370		1.654481
NC_000913	503370	503375		0.895743
NC_000913	503375	503380		0.966939
NC_000913	503380	503385		1.017463
NC_000913	503385	503390		0.934274
NC_000913	503390	503395		1.109299
NC_000913	503395	503400		1.463990
NC_000913	503400	503405		1.936448
NC_000913	503405	503410		2.538499
NC_000913	503410	503415		2.628197
NC_000913	503415	503420		3.189762
NC_000913	503420	503425		3.357058
NC_000913	503425	503430		3.761630
NC_000913	503430	503435		3.455919
NC_000913	503435	503440		2.815333
NC_000913	503440	503445		2.146915
NC_000913	503445	503450		2.000691
NC_000913	503450	503455		1.685452
NC_000913	503455	503460		1.565420
NC_000913	503460	503465		1.358192
NC_000913	503465	503470		1.154031
NC_000913	503470	503475		1.417759
NC_000913	503475	503480		1.442387
NC_000913	503480	503485		1.222627
NC_000913	503485	503490		1.355074
NC_000913	503490	503495		1.158662
NC_000913	503495	503500		1.280147
NC_000913	503500	503505		1.185516
NC_000913	503505	503510		0.729825
NC_000913	503510	503515		0.439063
NC_000913	503515	503520		0.458238
NC_000913	503520	503525		0.291771
NC_000913	503525	503530		0.253825
NC_000913	503530	503535		0.226096
NC_000913	503535	503540		0.160261
NC_000913	503540	503545		0.101768
NC_000913	503545	503550		0.096068
NC_000913	503550	503555		0.077748
NC_000913	503555	503560		0.087052
NC_000913	503560	503565		0.071625
NC_000913	503565	503570		0.080076
NC_000913	503570	503575		0.065519
NC_000913	503575	503580		0.105757
NC_000913	503580	503585		0.111396
NC_000913	503585	503590		0.157689
NC_000913	503590	503595		0.247829
NC_000913	503595	503600		0.175614
NC_000913	503600	503605		0.174192
NC_000913	503605	503610		0.195982
NC_000913	503610	503615		0.192919
NC_000913	503615	503620		0.237095
NC_000913	503620	503625		0.269819
NC_000913	503625	503630		0.332231
NC_000913	503630	503635		0.354901
NC_000913	503635	503640		0.556279
NC_000913	503640	503645		0.547607
NC_000913	503645	503650		0.471893
NC_000913	503650	503655		0.329337
NC_000913	503655	503660		0.411025
NC_000913	503660	503665		0.241324
NC_000913	503665	503670		0.290165
NC_000913	503670	503675		0.298287
NC_000913	503675	503680		0.266214
NC_000913	503680	503685		0.218241
NC_000913	503685	503690		0.177361
NC_000913	503690	503695		0.211306
NC_000913	503695	503700		0.240517
NC_000913	503700	503705		0.234682
NC_000913	503705	503710		0.337199
NC_000913	503710	503715		0.402271
NC_000913	503715	503720		0.556210
NC_000913	503720	503725		1.105342
NC_000913	503725	503730		1.601150
NC_000913	503730	503735		0.985701
NC_000913	503735	503740		0.714538
NC_000913	503740	503745		0.606875
NC_000913	503745	503750		0.637234
NC_000913	503750	503755		0.565281
NC_000913	503755	503760		0.568609
NC_000913	503760	503765		0.752964
NC_000913	503765	503770		0.723052
NC_000913	503770	503775		0.952666
NC_000913	503775	503780		0.822889
NC_000913	503780	503785		0.779772
NC_000913	503785	503790		0.678175
NC_000913	503790	503795		0.683845
NC_000913	503795	503800		0.672209
NC_000913	503800	503805		0.527634
NC_000913	503805	503810		0.502846
NC_000913	503810	503815		0.948702
NC_000913	503815	503820		1.029874
NC_000913	503820	503825		0.722826
NC_000913	503825	503830		0.582069
NC_000913	503830	503835		0.603732
NC_000913	503835	503840		0.945984
NC_000913	503840	503845		0.919141
NC_000913	503845	503850		0.838304
NC_000913	503850	503855		1.226486
NC_000913	503855	503860		1.309185
NC_000913	503860	503865		1.200531
NC_000913	503865	503870		1.083839
NC_000913	503870	503875		0.883751
NC_000913	503875	503880		0.801715
NC_000913	503880	503885		0.697399
NC_000913	503885	503890		0.786780
NC_000913	503890	503895		0.959645
NC_000913	503895	503900		0.536923
NC_000913	503900	503905		0.574669
NC_000913	503905	503910		0.396896
NC_000913	503910	503915		0.721606
NC_000913	503915	503920		1.267957
NC_000913	503920	503925		1.619627
NC_000913	503925	503930		1.445350
NC_000913	503930	503935		1.489359
NC_000913	503935	503940		1.284068
NC_000913	503940	503945		1.114084
NC_000913	503945	503950		1.246049
NC_000913	503950	503955		0.627583
NC_000913	503955	503960		0.502804
NC_000913	503960	503965		0.716377
NC_000913	503965	503970		0.867446
NC_000913	503970	503975		1.266022
NC_000913	503975	503980		2.037150
NC_000913	503980	503985		2.028350
NC_000913	503985	503990		1.998363
NC_000913	503990	503995		1.355273
NC_000913	503995	504000		1.389421
NC_000913	504000	504005		0.871906
NC_000913	504005	504010		0.665920
NC_000913	504010	504015		0.552989
NC_000913	504015	504020		0.537675
NC_000913	504020	504025		0.459881
NC_000913	504025	504030		0.506946
NC_000913	504030	504035		0.468758
NC_000913	504035	504040		0.445223
NC_000913	504040	504045		0.517189
NC_000913	504045	504050		0.756007
NC_000913	504050	504055		1.652223
NC_000913	504055	504060		1.561692
NC_000913	504060	504065		1.299795
NC_000913	504065	504070		1.184740
NC_000913	504070	504075		1.242902
NC_000913	504075	504080		0.629898
NC_000913	504080	504085		0.499363
NC_000913	504085	504090		0.525411
NC_000913	504090	504095		0.450910
NC_000913	504095	504100		0.454952
NC_000913	504100	504105		0.428085
NC_000913	504105	504110		0.715396
NC_000913	504110	504115		0.795075
NC_000913	504115	504120		0.943545
NC_000913	504120	504125		0.679145
NC_000913	504125	504130		0.605171
NC_000913	504130	504135		0.469848
NC_000913	504135	504140		0.418539
NC_000913	504140	504145		0.418985
NC_000913	504145	504150		0.397394
NC_000913	504150	504155		0.387860
NC_000913	504155	504160		0.391734
NC_000913	504160	504165		0.386780
NC_000913	504165	504170		0.445278
NC_000913	504170	504175		0.383189
NC_000913	504175	504180		0.318469
NC_000913	504180	504185		0.256189
NC_000913	504185	504190		0.244864
NC_000913	504190	504195		0.090698
NC_000913	504195	504200		0.082520
NC_000913	504200	504205		0.101838
NC_000913	504205	504210		0.073033
NC_000913	504210	504215		0.077679
NC_000913	504215	504220		0.134219
NC_000913	504220	504225		0.172555
NC_000913	504225	504230		0.240633
NC_000913	504230	504235		0.230313
NC_000913	504235	504240		0.194482
NC_000913	504240	504245		0.173649
NC_000913	504245	504250		0.193435
NC_000913	504250	504255		0.133031
NC_000913	504255	504260		0.135295
NC_000913	504260	504265		0.122970
NC_000913	504265	504270		0.129393
NC_000913	504270	504275		0.156654
NC_000913	504275	504280		0.157377
NC_000913	504280	504285		0.150721
NC_000913	504285	504290		0.190704
NC_000913	504290	504295		0.212667
NC_000913	504295	504300		0.270131
NC_000913	504300	504305		0.256590
NC_000913	504305	504310		0.541191
NC_000913	504310	504315		0.403588
NC_000913	504315	504320		0.441662
NC_000913	504320	504325		0.496292
NC_000913	504325	504330		0.500740
NC_000913	504330	504335		0.620594
NC_000913	504335	504340		0.704315
NC_000913	504340	504345		0.711456
NC_000913	504345	504350		0.768092
NC_000913	504350	504355		0.644663
NC_000913	504355	504360		0.614785
NC_000913	504360	504365		0.690764
NC_000913	504365	504370		0.605963
NC_000913	504370	504375		0.549614
NC_000913	504375	504380		0.480636
NC_000913	504380	504385		0.480883
NC_000913	504385	504390		0.359536
NC_000913	504390	504395		0.379611
NC_000913	504395	504400		0.514559
NC_000913	504400	504405		0.511352
NC_000913	504405	504410		0.612063
NC_000913	504410	504415		0.675119
NC_000913	504415	504420		1.035114
NC_000913	504420	504425		1.074767
NC_000913	504425	504430		1.015200
NC_000913	504430	504435		1.224758
NC_000913	504435	504440		1.502943
NC_000913	504440	504445		0.976103
NC_000913	504445	504450		0.713949
NC_000913	504450	504455		0.682544
NC_000913	504455	504460		0.504107
NC_000913	504460	504465		0.406644
NC_000913	504465	504470		0.359074
NC_000913	504470	504475		0.428375
NC_000913	504475	504480		0.364553
NC_000913	504480	504485		0.416476
NC_000913	504485	504490		0.482859
NC_000913	504490	504495		0.518159
NC_000913	504495	504500		0.495580
NC_000913	504500	504505		0.556940
NC_000913	504505	504510		0.855574
NC_000913	504510	504515		1.063321
NC_000913	504515	504520		1.342552
NC_000913	504520	504525		1.897061
NC_000913	504525	504530		1.414448
NC_000913	504530	504535		1.216096
NC_000913	504535	504540		1.281193
NC_000913	504540	504545		1.167134
NC_000913	504545	504550		0.821306
NC_000913	504550	504555		0.664588
NC_000913	504555	504560		0.750513
NC_000913	504560	504565		0.828668
NC_000913	504565	504570		0.924817
NC_000913	504570	504575		0.802730
NC_000913	504575	504580		1.063738
NC_000913	504580	504585		1.227393
NC_000913	504585	504590		0.750718
NC_000913	504590	504595		0.482273
NC_000913	504595	504600		0.469088
NC_000913	504600	504605		0.362321
NC_000913	504605	504610		0.381757
NC_000913	504610	504615		0.462982
NC_000913	504615	504620		0.606542
NC_000913	504620	504625		0.698685
NC_000913	504625	504630		0.671229
NC_000913	504630	504635		0.509284
NC_000913	504635	504640		0.319855
NC_000913	504640	504645		0.271315
NC_000913	504645	504650		0.222291
NC_000913	504650	504655		0.283676
NC_000913	504655	504660		0.256440
NC_000913	504660	504665		0.237141
NC_000913	504665	504670		0.235492
NC_000913	504670	504675		0.166119
NC_000913	504675	504680		0.168149
NC_000913	504680	504685		0.307037
NC_000913	504685	504690		0.352184
NC_000913	504690	504695		0.282768
NC_000913	504695	504700		0.159709
NC_000913	504700	504705		0.080016
NC_000913	504705	504710		0.048289
NC_000913	504710	504715		0.052951
NC_000913	504715	504720		0.106051
NC_000913	504720	504725		0.114019
NC_000913	504725	504730		0.421209
NC_000913	504730	504735		0.659287
NC_000913	504735	504740		0.604150
NC_000913	504740	504745		1.111209
NC_000913	504745	504750		0.559410
NC_000913	504750	504755		0.595868
NC_000913	504755	504760		0.982942
NC_000913	504760	504765		0.949619
NC_000913	504765	504770		0.710911
NC_000913	504770	504775		0.689188
NC_000913	504775	504780		0.418318
NC_000913	504780	504785		0.380925
NC_000913	504785	504790		0.296758
NC_000913	504790	504795		0.330222
NC_000913	504795	504800		0.465332
NC_000913	504800	504805		0.373692
NC_000913	504805	504810		0.548337
NC_000913	504810	504815		0.569176
NC_000913	504815	504820		0.968810
NC_000913	504820	504825		0.913786
NC_000913	504825	504830		0.949378
NC_000913	504830	504835		1.022815
NC_000913	504835	504840		1.088617
NC_000913	504840	504845		1.032041
NC_000913	504845	504850		0.899268
NC_000913	504850	504855		0.748212
NC_000913	504855	504860		0.737832
NC_000913	504860	504865		0.534807
NC_000913	504865	504870		0.501059
NC_000913	504870	504875		0.445242
NC_000913	504875	504880		0.591432
NC_000913	504880	504885		0.607225
NC_000913	504885	504890		0.537601
NC_000913	504890	504895		0.455847
NC_000913	504895	504900		0.457162
NC_000913	504900	504905		0.476779
NC_000913	504905	504910		0.427600
NC_000913	504910	504915		0.444478
NC_000913	504915	504920		0.469769
NC_000913	504920	504925		0.554301
NC_000913	504925	504930		0.343764
NC_000913	504930	504935		0.297045
NC_000913	504935	504940		0.304939
NC_000913	504940	504945		0.300893
NC_000913	504945	504950		0.319714
NC_000913	504950	504955		0.511171
NC_000913	504955	504960		0.661495
NC_000913	504960	504965		0.732977
NC_000913	504965	504970		0.570096
NC_000913	504970	504975		0.396847
NC_000913	504975	504980		0.375531
NC_000913	504980	504985		0.382264
NC_000913	504985	504990		0.439998
NC_000913	504990	504995		0.553292
NC_000913	504995	505000		0.689787
NC_000913	505000	505005		0.978891
NC_000913	505005	505010		1.304436
NC_000913	505010	505015		1.397574
NC_000913	505015	505020		1.622560
NC_000913	505020	505025		2.067372
NC_000913	505025	505030		2.188936
NC_000913	505030	505035		2.059845
NC_000913	505035	505040		2.592945
NC_000913	505040	505045		2.053023
NC_000913	505045	505050		2.440483
NC_000913	505050	505055		2.709984
NC_000913	505055	505060		2.619083
NC_000913	505060	505065		2.672371
NC_000913	505065	505070		0.646845
NC_000913	505070	505075		0.511750
NC_000913	505075	505080		0.171906
NC_000913	505080	505085		0.176781
NC_000913	505085	505090		0.161425
NC_000913	505090	505095		0.164907
NC_000913	505095	505100		0.158655
NC_000913	505100	505105		0.195465
NC_000913	505105	505110		0.396379
NC_000913	505110	505115		0.580445
NC_000913	505115	505120		0.468786
NC_000913	505120	505125		0.348052
NC_000913	505125	505130		0.400021
NC_000913	505130	505135		0.353356
NC_000913	505135	505140		0.335297
NC_000913	505140	505145		0.297170
NC_000913	505145	505150		0.309715
NC_000913	505150	505155		0.307098
NC_000913	505155	505160		0.281248
NC_000913	505160	505165		0.351732
NC_000913	505165	505170		0.531735
NC_000913	505170	505175		0.219368
NC_000913	505175	505180		0.179960
NC_000913	505180	505185		0.167547
NC_000913	505185	505190		0.142210
NC_000913	505190	505195		0.176789
NC_000913	505195	505200		0.166606
NC_000913	505200	505205		0.225841
NC_000913	505205	505210		0.362852
NC_000913	505210	505215		0.430418
NC_000913	505215	505220		0.465108
NC_000913	505220	505225		0.415652
NC_000913	505225	505230		0.136704
NC_000913	505230	505235		0.096976
NC_000913	505235	505240		0.093795
NC_000913	505240	505245		0.057574
NC_000913	505245	505250		0.064619
NC_000913	505250	505255		0.058541
NC_000913	505255	505260		0.095960
NC_000913	505260	505265		0.430547
NC_000913	505265	505270		0.387209
NC_000913	505270	505275		0.307284
NC_000913	505275	505280		0.264315
NC_000913	505280	505285		0.106068
NC_000913	505285	505290		0.132005
NC_000913	505290	505295		0.112384
NC_000913	505295	505300		0.093936
NC_000913	505300	505305		0.089847
NC_000913	505305	505310		0.090697
NC_000913	505310	505315		0.094567
NC_000913	505315	505320		0.116743
NC_000913	505320	505325		0.112567
NC_000913	505325	505330		0.154566
NC_000913	505330	505335		0.139733
NC_000913	505335	505340		0.132149
NC_000913	505340	505345		0.123548
NC_000913	505345	505350		0.156724
NC_000913	505350	505355		0.172898
NC_000913	505355	505360		0.151738
NC_000913	505360	505365		0.133943
NC_000913	505365	505370		0.158830
NC_000913	505370	505375		0.483938
NC_000913	505375	505380		0.509614
NC_000913	505380	505385		0.518363
NC_000913	505385	505390		0.446787
NC_000913	505390	505395		0.534618
NC_000913	505395	505400		0.666081
NC_000913	505400	505405		0.697418
NC_000913	505405	505410		0.651816
NC_000913	505410	505415		0.636413
NC_000913	505415	505420		0.943250
NC_000913	505420	505425		0.738084
NC_000913	505425	505430		0.828779
NC_000913	505430	505435		0.549745
NC_000913	505435	505440		0.544496
NC_000913	505440	505445		0.493533
NC_000913	505445	505450		0.566504
NC_000913	505450	505455		0.845557
NC_000913	505455	505460		0.800944
NC_000913	505460	505465		0.624407
NC_000913	505465	505470		0.671813
NC_000913	505470	505475		0.616179
NC_000913	505475	505480		0.184158
NC_000913	505480	505485		0.130953
NC_000913	505485	505490		0.126489
NC_000913	505490	505495		0.115041
NC_000913	505495	505500		0.123455
NC_000913	505500	505505		0.123780
NC_000913	505505	505510		0.134900
NC_000913	505510	505515		0.381528
NC_000913	505515	505520		0.313755
NC_000913	505520	505525		0.327162
NC_000913	505525	505530		0.328949
NC_000913	505530	505535		0.455276
NC_000913	505535	505540		0.492686
NC_000913	505540	505545		0.476666
NC_000913	505545	505550		0.630129
NC_000913	505550	505555		0.958177
NC_000913	505555	505560		0.698897
NC_000913	505560	505565		0.663320
NC_000913	505565	505570		0.862138
NC_000913	505570	505575		0.782620
NC_000913	505575	505580		0.618711
NC_000913	505580	505585		0.821647
NC_000913	505585	505590		0.844700
NC_000913	505590	505595		0.663014
NC_000913	505595	505600		0.661613
NC_000913	505600	505605		0.819075
NC_000913	505605	505610		0.775377
NC_000913	505610	505615		0.902492
NC_000913	505615	505620		1.262358
NC_000913	505620	505625		1.164393
NC_000913	505625	505630		1.185929
NC_000913	505630	505635		1.293255
NC_000913	505635	505640		1.340024
NC_000913	505640	505645		1.013733
NC_000913	505645	505650		0.849784
NC_000913	505650	505655		1.017462
NC_000913	505655	505660		0.876576
NC_000913	505660	505665		0.583489
NC_000913	505665	505670		0.655111
NC_000913	505670	505675		0.435091
NC_000913	505675	505680		0.427048
NC_000913	505680	505685		0.348341
NC_000913	505685	505690		0.381422
NC_000913	505690	505695		0.353013
NC_000913	505695	505700		0.400925
NC_000913	505700	505705		0.356283
NC_000913	505705	505710		0.230967
NC_000913	505710	505715		0.279928
NC_000913	505715	505720		0.337482
NC_000913	505720	505725		0.236855
NC_000913	505725	505730		0.201775
NC_000913	505730	505735		0.194133
NC_000913	505735	505740		0.196182
NC_000913	505740	505745		0.203123
NC_000913	505745	505750		0.272265
NC_000913	505750	505755		0.397400
NC_000913	505755	505760		0.372655
NC_000913	505760	505765		0.382871
NC_000913	505765	505770		0.338737
NC_000913	505770	505775		0.272081
NC_000913	505775	505780		0.225921
NC_000913	505780	505785		0.217303
NC_000913	505785	505790		0.235636
NC_000913	505790	505795		0.152607
NC_000913	505795	505800		0.207937
NC_000913	505800	505805		0.193523
NC_000913	505805	505810		0.199780
NC_000913	505810	505815		0.205253
NC_000913	505815	505820		0.195013
NC_000913	505820	505825		0.227046
NC_000913	505825	505830		0.413055
NC_000913	505830	505835		0.267813
NC_000913	505835	505840		0.165549
NC_000913	505840	505845		0.126550
NC_000913	505845	505850		0.107648
NC_000913	505850	505855		0.094600
NC_000913	505855	505860		0.094794
NC_000913	505860	505865		0.131318
NC_000913	505865	505870		0.142111
NC_000913	505870	505875		0.059410
NC_000913	505875	505880		0.047422
NC_000913	505880	505885		0.038119
NC_000913	505885	505890		0.027040
NC_000913	505890	505895		0.012268
NC_000913	505895	505900		0.020528
NC_000913	505900	505905		0.017163
NC_000913	505905	505910		0.022207
NC_000913	505910	505915		0.028766
NC_000913	505915	505920		0.079473
NC_000913	505920	505925		0.149721
NC_000913	505925	505930		0.150635
NC_000913	505930	505935		0.215442
NC_000913	505935	505940		0.202496
NC_000913	505940	505945		0.208582
NC_000913	505945	505950		0.347845
NC_000913	505950	505955		0.430776
NC_000913	505955	505960		0.510588
NC_000913	505960	505965		0.205879
NC_000913	505965	505970		0.272113
NC_000913	505970	505975		0.280143
NC_000913	505975	505980		0.230853
NC_000913	505980	505985		0.253456
NC_000913	505985	505990		0.275131
NC_000913	505990	505995		0.286336
NC_000913	505995	506000		0.401274
NC_000913	506000	506005		0.349706
NC_000913	506005	506010		0.350066
NC_000913	506010	506015		0.507009
NC_000913	506015	506020		0.323946
NC_000913	506020	506025		0.281006
NC_000913	506025	506030		0.247455
NC_000913	506030	506035		0.242224
NC_000913	506035	506040		0.234967
NC_000913	506040	506045		0.219185
NC_000913	506045	506050		0.212565
NC_000913	506050	506055		0.230806
NC_000913	506055	506060		0.444546
NC_000913	506060	506065		0.462970
NC_000913	506065	506070		0.667871
NC_000913	506070	506075		0.428647
NC_000913	506075	506080		0.348845
NC_000913	506080	506085		0.285081
NC_000913	506085	506090		0.249211
NC_000913	506090	506095		0.192632
NC_000913	506095	506100		0.171020
NC_000913	506100	506105		0.183051
NC_000913	506105	506110		0.176418
NC_000913	506110	506115		0.167712
NC_000913	506115	506120		0.176952
NC_000913	506120	506125		0.158361
NC_000913	506125	506130		0.224712
NC_000913	506130	506135		0.208596
NC_000913	506135	506140		0.220743
NC_000913	506140	506145		0.297961
NC_000913	506145	506150		0.315456
NC_000913	506150	506155		0.393087
NC_000913	506155	506160		0.668556
NC_000913	506160	506165		0.642940
NC_000913	506165	506170		1.027822
NC_000913	506170	506175		0.602625
NC_000913	506175	506180		0.289225
NC_000913	506180	506185		0.252864
NC_000913	506185	506190		0.216747
NC_000913	506190	506195		0.195488
NC_000913	506195	506200		0.179453
NC_000913	506200	506205		0.189976
NC_000913	506205	506210		0.253959
NC_000913	506210	506215		0.294379
NC_000913	506215	506220		0.347252
NC_000913	506220	506225		0.352923
NC_000913	506225	506230		0.381991
NC_000913	506230	506235		0.365334
NC_000913	506235	506240		0.316411
NC_000913	506240	506245		0.321874
NC_000913	506245	506250		0.184068
NC_000913	506250	506255		0.233247
NC_000913	506255	506260		0.117470
NC_000913	506260	506265		0.103184
NC_000913	506265	506270		0.131917
NC_000913	506270	506275		0.174098
NC_000913	506275	506280		0.133544
NC_000913	506280	506285		0.228808
NC_000913	506285	506290		0.244635
NC_000913	506290	506295		0.258361
NC_000913	506295	506300		0.227347
NC_000913	506300	506305		0.226291
NC_000913	506305	506310		0.152805
NC_000913	506310	506315		0.142000
NC_000913	506315	506320		0.168575
NC_000913	506320	506325		0.176724
NC_000913	506325	506330		0.154853
NC_000913	506330	506335		0.168165
NC_000913	506335	506340		0.197365
NC_000913	506340	506345		0.177625
NC_000913	506345	506350		0.196083
NC_000913	506350	506355		0.266401
NC_000913	506355	506360		0.202593
NC_000913	506360	506365		0.197182
NC_000913	506365	506370		0.117861
NC_000913	506370	506375		0.123951
NC_000913	506375	506380		0.130331
NC_000913	506380	506385		0.163714
NC_000913	506385	506390		0.146860
NC_000913	506390	506395		0.169880
NC_000913	506395	506400		0.140705
NC_000913	506400	506405		0.159681
NC_000913	506405	506410		0.193117
NC_000913	506410	506415		0.225544
NC_000913	506415	506420		0.193739
NC_000913	506420	506425		0.211406
NC_000913	506425	506430		0.199597
NC_000913	506430	506435		0.251590
NC_000913	506435	506440		0.177364
NC_000913	506440	506445		0.156173
NC_000913	506445	506450		0.115654
NC_000913	506450	506455		0.083306
NC_000913	506455	506460		0.082380
NC_000913	506460	506465		0.085040
NC_000913	506465	506470		0.050366
NC_000913	506470	506475		0.064051
NC_000913	506475	506480		0.163521
NC_000913	506480	506485		0.196725
NC_000913	506485	506490		0.208727
NC_000913	506490	506495		0.158509
NC_000913	506495	506500		0.105996
NC_000913	506500	506505		0.151218
NC_000913	506505	506510		0.023033
NC_000913	506510	506515		0.018813
NC_000913	506515	506520		0.025804
NC_000913	506520	506525		0.025140
NC_000913	506525	506530		0.027293
NC_000913	506530	506535		0.028040
NC_000913	506535	506540		0.286318
NC_000913	506540	506545		0.173405
NC_000913	506545	506550		0.153659
NC_000913	506550	506555		0.189572
NC_000913	506555	506560		0.133987
NC_000913	506560	506565		0.102706
NC_000913	506565	506570		0.149396
NC_000913	506570	506575		0.145995
NC_000913	506575	506580		0.102565
NC_000913	506580	506585		0.076393
NC_000913	506585	506590		0.052280
NC_000913	506590	506595		0.024717
NC_000913	506595	506600		0.031586
NC_000913	506600	506605		0.031653
NC_000913	506605	506610		0.035599
NC_000913	506610	506615		0.049926
NC_000913	506615	506620		0.045898
NC_000913	506620	506625		0.382896
NC_000913	506625	506630		0.053578
NC_000913	506630	506635		0.051951
NC_000913	506635	506640		0.071345
NC_000913	506640	506645		0.023038
NC_000913	506645	506650		0.021177
NC_000913	506650	506655		0.021729
NC_000913	506655	506660		0.018861
NC_000913	506660	506665		0.019392
NC_000913	506665	506670		0.016402
NC_000913	506670	506675		0.019183
NC_000913	506675	506680		0.049437
NC_000913	506680	506685		0.028960
NC_000913	506685	506690		0.029751
NC_000913	506690	506695		0.031860
NC_000913	506695	506700		0.032942
NC_000913	506700	506705		0.071777
NC_000913	506705	506710		0.232798
NC_000913	506710	506715		0.216358
NC_000913	506715	506720		0.238007
NC_000913	506720	506725		0.282833
NC_000913	506725	506730		0.335381
NC_000913	506730	506735		0.308521
NC_000913	506735	506740		0.487847
NC_000913	506740	506745		0.421141
NC_000913	506745	506750		0.436989
NC_000913	506750	506755		0.402587
NC_000913	506755	506760		0.373376
NC_000913	506760	506765		0.436440
NC_000913	506765	506770		0.505328
NC_000913	506770	506775		0.523385
NC_000913	506775	506780		0.593087
NC_000913	506780	506785		0.466591
NC_000913	506785	506790		0.565363
NC_000913	506790	506795		0.526010
NC_000913	506795	506800		0.294536
NC_000913	506800	506805		0.283384
NC_000913	506805	506810		0.287343
NC_000913	506810	506815		0.280083
NC_000913	506815	506820		0.309633
NC_000913	506820	506825		0.230932
NC_000913	506825	506830		0.276391
NC_000913	506830	506835		0.176590
NC_000913	506835	506840		0.184018
NC_000913	506840	506845		0.153231
NC_000913	506845	506850		0.126173
NC_000913	506850	506855		0.096204
NC_000913	506855	506860		0.066868
NC_000913	506860	506865		0.045353
NC_000913	506865	506870		0.046486
NC_000913	506870	506875		0.031682
NC_000913	506875	506880		0.052983
NC_000913	506880	506885		0.019655
NC_000913	506885	506890		0.008925
NC_000913	506890	506895		0.005112
NC_000913	506895	506900		0.006354
NC_000913	506900	506905		0.007016
NC_000913	506905	506910		0.006118
NC_000913	506910	506915		0.009981
NC_000913	506915	506920		0.105055
NC_000913	506920	506925		0.186725
NC_000913	506925	506930		0.168936
NC_000913	506930	506935		0.124777
NC_000913	506935	506940		0.118089
NC_000913	506940	506945		0.119570
NC_000913	506945	506950		0.139197
NC_000913	506950	506955		0.282606
NC_000913	506955	506960		0.308137
NC_000913	506960	506965		0.395782
NC_000913	506965	506970		0.272152
NC_000913	506970	506975		0.335446
NC_000913	506975	506980		0.321843
NC_000913	506980	506985		0.429397
NC_000913	506985	506990		0.371104
NC_000913	506990	506995		0.279541
NC_000913	506995	507000		0.206556
NC_000913	507000	507005		0.204280
NC_000913	507005	507010		0.197270
NC_000913	507010	507015		0.206617
NC_000913	507015	507020		0.197942
NC_000913	507020	507025		0.222255
NC_000913	507025	507030		0.323100
NC_000913	507030	507035		0.325402
NC_000913	507035	507040		0.571802
NC_000913	507040	507045		0.403508
NC_000913	507045	507050		0.409348
NC_000913	507050	507055		0.304075
NC_000913	507055	507060		0.249364
NC_000913	507060	507065		0.263423
NC_000913	507065	507070		0.239610
NC_000913	507070	507075		0.198069
NC_000913	507075	507080		0.143660
NC_000913	507080	507085		0.144423
NC_000913	507085	507090		0.067089
NC_000913	507090	507095		0.074362
NC_000913	507095	507100		0.045748
NC_000913	507100	507105		0.014694
NC_000913	507105	507110		0.006320
NC_000913	507110	507115		0.006021
NC_000913	507115	507120		0.005764
NC_000913	507120	507125		0.007312
NC_000913	507125	507130		0.007011
NC_000913	507130	507135		0.006248
NC_000913	507135	507140		0.009309
NC_000913	507140	507145		0.013931
NC_000913	507145	507150		0.014801
NC_000913	507150	507155		0.025138
NC_000913	507155	507160		0.062741
NC_000913	507160	507165		0.171456
NC_000913	507165	507170		0.213287
NC_000913	507170	507175		0.189846
NC_000913	507175	507180		0.202316
NC_000913	507180	507185		0.251166
NC_000913	507185	507190		0.243511
NC_000913	507190	507195		0.168439
NC_000913	507195	507200		0.138926
NC_000913	507200	507205		0.131153
NC_000913	507205	507210		0.147302
NC_000913	507210	507215		0.144510
NC_000913	507215	507220		0.190406
NC_000913	507220	507225		0.158409
NC_000913	507225	507230		0.150753
NC_000913	507230	507235		0.254290
NC_000913	507235	507240		0.090278
NC_000913	507240	507245		0.078492
NC_000913	507245	507250		0.051262
NC_000913	507250	507255		0.030003
NC_000913	507255	507260		0.017014
NC_000913	507260	507265		0.016960
NC_000913	507265	507270		0.010384
NC_000913	507270	507275		0.015388
NC_000913	507275	507280		0.009900
NC_000913	507280	507285		0.008272
NC_000913	507285	507290		0.007405
NC_000913	507290	507295		0.008589
NC_000913	507295	507300		0.010290
NC_000913	507300	507305		0.014008
NC_000913	507305	507310		0.015217
NC_000913	507310	507315		0.021807
NC_000913	507315	507320		0.047988
NC_000913	507320	507325		0.106766
NC_000913	507325	507330		0.187813
NC_000913	507330	507335		0.185910
NC_000913	507335	507340		0.161086
NC_000913	507340	507345		0.176791
NC_000913	507345	507350		0.194502
NC_000913	507350	507355		0.197785
NC_000913	507355	507360		0.203876
NC_000913	507360	507365		0.201789
NC_000913	507365	507370		0.206866
NC_000913	507370	507375		0.220994
NC_000913	507375	507380		0.205844
NC_000913	507380	507385		0.236927
NC_000913	507385	507390		0.220555
NC_000913	507390	507395		0.203449
NC_000913	507395	507400		0.244758
NC_000913	507400	507405		0.338373
NC_000913	507405	507410		0.416001
NC_000913	507410	507415		0.426998
NC_000913	507415	507420		0.605523
NC_000913	507420	507425		0.728578
NC_000913	507425	507430		0.833846
NC_000913	507430	507435		1.044748
NC_000913	507435	507440		1.162530
NC_000913	507440	507445		1.704388
NC_000913	507445	507450		1.767602
NC_000913	507450	507455		2.081826
NC_000913	507455	507460		2.309247
NC_000913	507460	507465		2.029437
NC_000913	507465	507470		1.919636
NC_000913	507470	507475		1.778111
NC_000913	507475	507480		1.853300
NC_000913	507480	507485		1.847051
NC_000913	507485	507490		1.869854
NC_000913	507490	507495		1.940548
NC_000913	507495	507500		1.974807
NC_000913	507500	507505		1.814041
NC_000913	507505	507510		1.915348
NC_000913	507510	507515		1.665461
NC_000913	507515	507520		1.685988
NC_000913	507520	507525		1.709166
NC_000913	507525	507530		1.493108
NC_000913	507530	507535		1.426748
NC_000913	507535	507540		1.273541
NC_000913	507540	507545		0.937874
NC_000913	507545	507550		0.904877
NC_000913	507550	507555		0.801492
NC_000913	507555	507560		0.651983
NC_000913	507560	507565		0.635802
NC_000913	507565	507570		0.715706
NC_000913	507570	507575		0.786511
NC_000913	507575	507580		0.916806
NC_000913	507580	507585		1.292044
NC_000913	507585	507590		1.093442
NC_000913	507590	507595		1.124953
NC_000913	507595	507600		1.211439
NC_000913	507600	507605		1.347444
NC_000913	507605	507610		1.430918
NC_000913	507610	507615		1.370142
NC_000913	507615	507620		1.175366
NC_000913	507620	507625		0.933370
NC_000913	507625	507630		1.068262
NC_000913	507630	507635		0.463690
NC_000913	507635	507640		0.394579
NC_000913	507640	507645		0.361646
NC_000913	507645	507650		0.370463
NC_000913	507650	507655		0.280262
NC_000913	507655	507660		0.303611
NC_000913	507660	507665		0.289978
NC_000913	507665	507670		0.291149
NC_000913	507670	507675		0.270191
NC_000913	507675	507680		0.226435
NC_000913	507680	507685		0.219859
NC_000913	507685	507690		0.213019
NC_000913	507690	507695		0.222014
NC_000913	507695	507700		0.298848
NC_000913	507700	507705		0.392607
NC_000913	507705	507710		0.433246
NC_000913	507710	507715		0.456907
NC_000913	507715	507720		0.506792
NC_000913	507720	507725		0.556992
NC_000913	507725	507730		0.383556
NC_000913	507730	507735		0.423863
NC_000913	507735	507740		0.366167
NC_000913	507740	507745		0.337056
NC_000913	507745	507750		0.215676
NC_000913	507750	507755		0.138744
NC_000913	507755	507760		0.139889
NC_000913	507760	507765		0.178970
NC_000913	507765	507770		0.086304
NC_000913	507770	507775		0.102952
NC_000913	507775	507780		0.118552
NC_000913	507780	507785		0.151890
NC_000913	507785	507790		0.190186
NC_000913	507790	507795		0.229999
NC_000913	507795	507800		0.228085
NC_000913	507800	507805		0.250552
NC_000913	507805	507810		0.265939
NC_000913	507810	507815		0.299928
NC_000913	507815	507820		0.255936
NC_000913	507820	507825		0.257470
NC_000913	507825	507830		0.194661
NC_000913	507830	507835		0.218687
NC_000913	507835	507840		0.235825
NC_000913	507840	507845		0.227476
NC_000913	507845	507850		0.338551
NC_000913	507850	507855		0.168511
NC_000913	507855	507860		0.178548
NC_000913	507860	507865		0.246640
NC_000913	507865	507870		0.232436
NC_000913	507870	507875		0.183104
NC_000913	507875	507880		0.071280
NC_000913	507880	507885		0.057169
NC_000913	507885	507890		0.040782
NC_000913	507890	507895		0.049745
NC_000913	507895	507900		0.029669
NC_000913	507900	507905		0.020398
NC_000913	507905	507910		0.016313
NC_000913	507910	507915		0.015430
NC_000913	507915	507920		0.029453
NC_000913	507920	507925		0.054978
NC_000913	507925	507930		0.044229
NC_000913	507930	507935		0.066678
NC_000913	507935	507940		0.092790
NC_000913	507940	507945		0.133056
NC_000913	507945	507950		0.141684
NC_000913	507950	507955		0.139534
NC_000913	507955	507960		0.217968
NC_000913	507960	507965		0.361758
NC_000913	507965	507970		0.300868
NC_000913	507970	507975		0.280960
NC_000913	507975	507980		0.153687
NC_000913	507980	507985		0.131576
NC_000913	507985	507990		0.114473
NC_000913	507990	507995		0.162385
NC_000913	507995	508000		0.185720
NC_000913	508000	508005		0.180031
NC_000913	508005	508010		0.290744
NC_000913	508010	508015		0.116049
NC_000913	508015	508020		0.103408
NC_000913	508020	508025		0.107775
NC_000913	508025	508030		0.069545
NC_000913	508030	508035		0.059464
NC_000913	508035	508040		0.057802
NC_000913	508040	508045		0.055510
NC_000913	508045	508050		0.053212
NC_000913	508050	508055		0.057377
NC_000913	508055	508060		0.047145
NC_000913	508060	508065		0.037447
NC_000913	508065	508070		0.023119
NC_000913	508070	508075		0.005507
NC_000913	508075	508080		0.003201
NC_000913	508080	508085		0.002999
NC_000913	508085	508090		0.001301
NC_000913	508090	508095		0.001114
NC_000913	508095	508100		0.000683
NC_000913	508100	508105		0.000512
NC_000913	508105	508110		0.000837
NC_000913	508110	508115		0.001554
NC_000913	508115	508120		0.001614
NC_000913	508120	508125		0.001327
NC_000913	508125	508130		0.001841
NC_000913	508130	508135		0.004158
NC_000913	508135	508140		0.008789
NC_000913	508140	508145		0.017570
NC_000913	508145	508150		0.031409
NC_000913	508150	508155		0.030573
NC_000913	508155	508160		0.046748
NC_000913	508160	508165		0.035719
NC_000913	508165	508170		0.005845
NC_000913	508170	508175		0.003681
NC_000913	508175	508180		0.002891
NC_000913	508180	508185		0.000866
NC_000913	508185	508190		0.000452
NC_000913	508190	508195		0.000536
NC_000913	508195	508200		0.000733
NC_000913	508200	508205		0.000749
NC_000913	508205	508210		0.000914
NC_000913	508210	508215		0.000387
NC_000913	508215	508220		0.000291
NC_000913	508220	508225		0.000336
NC_000913	508225	508230		0.002727
NC_000913	508230	508235		0.005112
NC_000913	508235	508240		0.008176
NC_000913	508240	508245		0.014937
NC_000913	508245	508250		0.022467
NC_000913	508250	508255		0.034400
NC_000913	508255	508260		0.194841
NC_000913	508260	508265		0.217914
NC_000913	508265	508270		0.197058
NC_000913	508270	508275		0.442886
NC_000913	508275	508280		0.721805
NC_000913	508280	508285		0.670016
NC_000913	508285	508290		0.473357
NC_000913	508290	508295		0.354039
NC_000913	508295	508300		0.446586
NC_000913	508300	508305		0.467782
NC_000913	508305	508310		0.402483
NC_000913	508310	508315		0.390237
NC_000913	508315	508320		0.381763
NC_000913	508320	508325		0.536256
NC_000913	508325	508330		0.345753
NC_000913	508330	508335		0.545920
NC_000913	508335	508340		0.474762
NC_000913	508340	508345		0.641372
NC_000913	508345	508350		0.513145
NC_000913	508350	508355		0.524326
NC_000913	508355	508360		0.118190
NC_000913	508360	508365		0.084335
NC_000913	508365	508370		0.104952
NC_000913	508370	508375		0.067962
NC_000913	508375	508380		0.068428
NC_000913	508380	508385		0.118947
NC_000913	508385	508390		0.129711
NC_000913	508390	508395		0.164586
NC_000913	508395	508400		0.273281
NC_000913	508400	508405		0.316058
NC_000913	508405	508410		0.500338
NC_000913	508410	508415		0.626419
NC_000913	508415	508420		0.466220
NC_000913	508420	508425		0.292995
NC_000913	508425	508430		0.258286
NC_000913	508430	508435		0.231795
NC_000913	508435	508440		0.211886
NC_000913	508440	508445		0.241889
NC_000913	508445	508450		0.265217
NC_000913	508450	508455		0.365272
NC_000913	508455	508460		0.365001
NC_000913	508460	508465		0.461363
NC_000913	508465	508470		0.218565
NC_000913	508470	508475		0.049328
NC_000913	508475	508480		0.089273
NC_000913	508480	508485		0.100690
NC_000913	508485	508490		0.073942
NC_000913	508490	508495		0.088253
NC_000913	508495	508500		0.155494
NC_000913	508500	508505		0.241439
NC_000913	508505	508510		0.600661
NC_000913	508510	508515		0.660805
NC_000913	508515	508520		0.730809
NC_000913	508520	508525		0.748847
NC_000913	508525	508530		0.844561
NC_000913	508530	508535		0.738474
NC_000913	508535	508540		0.633691
NC_000913	508540	508545		0.740779
NC_000913	508545	508550		0.668591
NC_000913	508550	508555		0.633567
NC_000913	508555	508560		0.650383
NC_000913	508560	508565		0.858863
NC_000913	508565	508570		0.761853
NC_000913	508570	508575		0.782392
NC_000913	508575	508580		0.797847
NC_000913	508580	508585		0.744838
NC_000913	508585	508590		0.777157
NC_000913	508590	508595		0.700735
NC_000913	508595	508600		0.597945
NC_000913	508600	508605		0.532542
NC_000913	508605	508610		0.565596
NC_000913	508610	508615		0.660100
NC_000913	508615	508620		0.778495
NC_000913	508620	508625		0.756935
NC_000913	508625	508630		1.090414
NC_000913	508630	508635		1.051254
NC_000913	508635	508640		1.699260
NC_000913	508640	508645		1.583668
NC_000913	508645	508650		1.467322
NC_000913	508650	508655		1.517752
NC_000913	508655	508660		2.350978
NC_000913	508660	508665		1.995952
NC_000913	508665	508670		1.716559
NC_000913	508670	508675		1.487590
NC_000913	508675	508680		1.361081
NC_000913	508680	508685		0.997637
NC_000913	508685	508690		0.986536
NC_000913	508690	508695		0.767965
NC_000913	508695	508700		0.734705
NC_000913	508700	508705		0.805595
NC_000913	508705	508710		0.743055
NC_000913	508710	508715		0.842719
NC_000913	508715	508720		0.667055
NC_000913	508720	508725		0.673986
NC_000913	508725	508730		0.595928
NC_000913	508730	508735		0.656185
NC_000913	508735	508740		1.218018
NC_000913	508740	508745		1.121439
NC_000913	508745	508750		1.246098
NC_000913	508750	508755		1.426193
NC_000913	508755	508760		1.811366
NC_000913	508760	508765		1.266846
NC_000913	508765	508770		1.198401
NC_000913	508770	508775		1.016278
NC_000913	508775	508780		1.194796
NC_000913	508780	508785		0.935397
NC_000913	508785	508790		1.014258
NC_000913	508790	508795		1.297735
NC_000913	508795	508800		1.470838
NC_000913	508800	508805		1.157933
NC_000913	508805	508810		1.094703
NC_000913	508810	508815		1.118884
NC_000913	508815	508820		0.857926
NC_000913	508820	508825		0.847358
NC_000913	508825	508830		0.719269
NC_000913	508830	508835		0.793740
NC_000913	508835	508840		0.676016
NC_000913	508840	508845		0.631550
NC_000913	508845	508850		0.630653
NC_000913	508850	508855		0.585037
NC_000913	508855	508860		0.485856
NC_000913	508860	508865		0.530202
NC_000913	508865	508870		0.685508
NC_000913	508870	508875		0.752857
NC_000913	508875	508880		0.916454
NC_000913	508880	508885		0.162475
NC_000913	508885	508890		0.100845
NC_000913	508890	508895		0.095526
NC_000913	508895	508900		0.062346
NC_000913	508900	508905		0.060147
NC_000913	508905	508910		0.061047
NC_000913	508910	508915		0.074675
NC_000913	508915	508920		0.115512
NC_000913	508920	508925		0.231900
NC_000913	508925	508930		0.351761
NC_000913	508930	508935		0.180588
NC_000913	508935	508940		0.187175
NC_000913	508940	508945		0.171845
NC_000913	508945	508950		0.143646
NC_000913	508950	508955		0.151898
NC_000913	508955	508960		0.206835
NC_000913	508960	508965		0.220870
NC_000913	508965	508970		0.290140
NC_000913	508970	508975		0.253478
NC_000913	508975	508980		0.355081
NC_000913	508980	508985		0.332369
NC_000913	508985	508990		0.245667
NC_000913	508990	508995		0.159526
NC_000913	508995	509000		0.164953
NC_000913	509000	509005		0.158641
NC_000913	509005	509010		0.175088
NC_000913	509010	509015		0.240935
NC_000913	509015	509020		0.610630
NC_000913	509020	509025		0.489704
NC_000913	509025	509030		0.480815
NC_000913	509030	509035		0.540105
NC_000913	509035	509040		0.368049
NC_000913	509040	509045		0.395167
NC_000913	509045	509050		0.351415
NC_000913	509050	509055		0.422779
NC_000913	509055	509060		0.473968
NC_000913	509060	509065		0.605493
NC_000913	509065	509070		0.635669
NC_000913	509070	509075		0.674909
NC_000913	509075	509080		0.653816
NC_000913	509080	509085		0.844507
NC_000913	509085	509090		0.698388
NC_000913	509090	509095		0.791993
NC_000913	509095	509100		1.107456
NC_000913	509100	509105		0.875450
NC_000913	509105	509110		0.858509
NC_000913	509110	509115		0.890357
NC_000913	509115	509120		0.907601
NC_000913	509120	509125		0.904607
NC_000913	509125	509130		0.902292
NC_000913	509130	509135		0.596687
NC_000913	509135	509140		0.540127
NC_000913	509140	509145		0.583064
NC_000913	509145	509150		0.626371
NC_000913	509150	509155		0.867685
NC_000913	509155	509160		0.912058
NC_000913	509160	509165		0.823822
NC_000913	509165	509170		0.870302
NC_000913	509170	509175		0.768948
NC_000913	509175	509180		0.851882
NC_000913	509180	509185		0.927597
NC_000913	509185	509190		0.845641
NC_000913	509190	509195		1.065250
NC_000913	509195	509200		1.103920
NC_000913	509200	509205		1.070887
NC_000913	509205	509210		1.139132
NC_000913	509210	509215		0.904791
NC_000913	509215	509220		0.637798
NC_000913	509220	509225		0.527758
NC_000913	509225	509230		0.466859
NC_000913	509230	509235		0.431137
NC_000913	509235	509240		0.383569
NC_000913	509240	509245		0.364493
NC_000913	509245	509250		0.366743
NC_000913	509250	509255		0.379739
NC_000913	509255	509260		0.396029
NC_000913	509260	509265		0.738130
NC_000913	509265	509270		0.473117
NC_000913	509270	509275		0.269482
NC_000913	509275	509280		0.135634
NC_000913	509280	509285		0.069000
NC_000913	509285	509290		0.061492
NC_000913	509290	509295		0.078962
NC_000913	509295	509300		0.081747
NC_000913	509300	509305		0.087851
NC_000913	509305	509310		0.121607
NC_000913	509310	509315		0.171686
NC_000913	509315	509320		0.347006
NC_000913	509320	509325		0.267166
NC_000913	509325	509330		0.168135
NC_000913	509330	509335		0.116835
NC_000913	509335	509340		0.076658
NC_000913	509340	509345		0.087734
NC_000913	509345	509350		0.092497
NC_000913	509350	509355		0.089392
NC_000913	509355	509360		0.202794
NC_000913	509360	509365		0.206189
NC_000913	509365	509370		0.588817
NC_000913	509370	509375		0.591994
NC_000913	509375	509380		0.859621
NC_000913	509380	509385		1.224476
NC_000913	509385	509390		0.645552
NC_000913	509390	509395		0.607226
NC_000913	509395	509400		0.387183
NC_000913	509400	509405		0.368370
NC_000913	509405	509410		0.423422
NC_000913	509410	509415		0.417677
NC_000913	509415	509420		0.430838
NC_000913	509420	509425		0.656932
NC_000913	509425	509430		0.776095
NC_000913	509430	509435		0.633631
NC_000913	509435	509440		0.670249
NC_000913	509440	509445		0.643656
NC_000913	509445	509450		0.556083
NC_000913	509450	509455		0.554510
NC_000913	509455	509460		0.552058
NC_000913	509460	509465		0.535062
NC_000913	509465	509470		0.649142
NC_000913	509470	509475		0.626320
NC_000913	509475	509480		0.520698
NC_000913	509480	509485		0.488510
NC_000913	509485	509490		0.465537
NC_000913	509490	509495		0.409438
NC_000913	509495	509500		0.364373
NC_000913	509500	509505		0.449378
NC_000913	509505	509510		0.444115
NC_000913	509510	509515		0.369489
NC_000913	509515	509520		0.273667
NC_000913	509520	509525		0.161113
NC_000913	509525	509530		0.234251
NC_000913	509530	509535		0.366025
NC_000913	509535	509540		0.316190
NC_000913	509540	509545		0.389319
NC_000913	509545	509550		0.423040
NC_000913	509550	509555		0.383439
NC_000913	509555	509560		0.378936
NC_000913	509560	509565		0.379691
NC_000913	509565	509570		0.436012
NC_000913	509570	509575		0.488354
NC_000913	509575	509580		0.475544
NC_000913	509580	509585		0.291268
NC_000913	509585	509590		0.193124
NC_000913	509590	509595		0.301713
NC_000913	509595	509600		0.221424
NC_000913	509600	509605		0.204361
NC_000913	509605	509610		0.228828
NC_000913	509610	509615		0.216174
NC_000913	509615	509620		0.220228
NC_000913	509620	509625		0.204879
NC_000913	509625	509630		0.190527
NC_000913	509630	509635		0.162544
NC_000913	509635	509640		0.244578
NC_000913	509640	509645		0.217104
NC_000913	509645	509650		0.231033
NC_000913	509650	509655		0.299507
NC_000913	509655	509660		0.377663
NC_000913	509660	509665		0.475850
NC_000913	509665	509670		0.363581
NC_000913	509670	509675		0.361704
NC_000913	509675	509680		0.243367
NC_000913	509680	509685		0.254821
NC_000913	509685	509690		0.254074
NC_000913	509690	509695		0.263939
NC_000913	509695	509700		0.261991
NC_000913	509700	509705		0.361890
NC_000913	509705	509710		0.416806
NC_000913	509710	509715		0.436522
NC_000913	509715	509720		0.378328
NC_000913	509720	509725		0.369686
NC_000913	509725	509730		0.366410
NC_000913	509730	509735		0.389413
NC_000913	509735	509740		0.379387
NC_000913	509740	509745		0.427863
NC_000913	509745	509750		0.513595
NC_000913	509750	509755		0.513576
NC_000913	509755	509760		0.168544
NC_000913	509760	509765		0.069910
NC_000913	509765	509770		0.019455
NC_000913	509770	509775		0.015102
NC_000913	509775	509780		0.011369
NC_000913	509780	509785		0.014389
NC_000913	509785	509790		0.015338
NC_000913	509790	509795		0.014847
NC_000913	509795	509800		0.028183
NC_000913	509800	509805		0.029013
NC_000913	509805	509810		0.037483
NC_000913	509810	509815		0.080863
NC_000913	509815	509820		0.441845
NC_000913	509820	509825		0.629291
NC_000913	509825	509830		0.555440
NC_000913	509830	509835		0.604160
NC_000913	509835	509840		0.698828
NC_000913	509840	509845		0.752770
NC_000913	509845	509850		0.826398
NC_000913	509850	509855		0.788384
NC_000913	509855	509860		0.740521
NC_000913	509860	509865		0.757917
NC_000913	509865	509870		0.686714
NC_000913	509870	509875		0.639326
NC_000913	509875	509880		0.687201
NC_000913	509880	509885		0.694022
NC_000913	509885	509890		0.585549
NC_000913	509890	509895		0.535233
NC_000913	509895	509900		0.538121
NC_000913	509900	509905		0.506385
NC_000913	509905	509910		0.507986
NC_000913	509910	509915		0.474297
NC_000913	509915	509920		0.631901
NC_000913	509920	509925		0.728147
NC_000913	509925	509930		0.663447
NC_000913	509930	509935		0.670263
NC_000913	509935	509940		0.664095
NC_000913	509940	509945		0.651854
NC_000913	509945	509950		0.703797
NC_000913	509950	509955		0.646266
NC_000913	509955	509960		0.777247
NC_000913	509960	509965		0.900123
NC_000913	509965	509970		0.844238
NC_000913	509970	509975		0.495528
NC_000913	509975	509980		0.444040
NC_000913	509980	509985		0.508222
NC_000913	509985	509990		0.402319
NC_000913	509990	509995		0.444330
NC_000913	509995	510000		0.326773
NC_000913	510000	510005		0.354732
NC_000913	510005	510010		0.271705
NC_000913	510010	510015		0.311664
NC_000913	510015	510020		0.368789
NC_000913	510020	510025		0.515929
NC_000913	510025	510030		0.763470
NC_000913	510030	510035		0.711779
NC_000913	510035	510040		0.574622
NC_000913	510040	510045		1.178750
NC_000913	510045	510050		0.630607
NC_000913	510050	510055		0.546560
NC_000913	510055	510060		0.490134
NC_000913	510060	510065		0.450151
NC_000913	510065	510070		0.446067
NC_000913	510070	510075		0.485297
NC_000913	510075	510080		0.510370
NC_000913	510080	510085		0.508991
NC_000913	510085	510090		0.472637
NC_000913	510090	510095		0.515095
NC_000913	510095	510100		0.581929
NC_000913	510100	510105		0.571338
NC_000913	510105	510110		0.534602
NC_000913	510110	510115		0.457086
NC_000913	510115	510120		0.445253
NC_000913	510120	510125		0.427119
NC_000913	510125	510130		0.427587
NC_000913	510130	510135		0.357868
NC_000913	510135	510140		0.663437
NC_000913	510140	510145		0.416923
NC_000913	510145	510150		0.468573
NC_000913	510150	510155		0.486464
NC_000913	510155	510160		0.475024
NC_000913	510160	510165		0.455680
NC_000913	510165	510170		0.489447
NC_000913	510170	510175		0.399454
NC_000913	510175	510180		0.436221
NC_000913	510180	510185		0.446210
NC_000913	510185	510190		0.566184
NC_000913	510190	510195		0.621808
NC_000913	510195	510200		0.614185
NC_000913	510200	510205		0.758271
NC_000913	510205	510210		0.621613
NC_000913	510210	510215		0.623004
NC_000913	510215	510220		0.672246
NC_000913	510220	510225		0.607628
NC_000913	510225	510230		0.496099
NC_000913	510230	510235		0.484083
NC_000913	510235	510240		0.526674
NC_000913	510240	510245		0.557714
NC_000913	510245	510250		0.618496
NC_000913	510250	510255		0.405979
NC_000913	510255	510260		0.334366
NC_000913	510260	510265		0.300508
NC_000913	510265	510270		0.283037
NC_000913	510270	510275		0.222592
NC_000913	510275	510280		0.314730
NC_000913	510280	510285		0.347844
NC_000913	510285	510290		0.394280
NC_000913	510290	510295		0.437991
NC_000913	510295	510300		0.562253
NC_000913	510300	510305		0.737993
NC_000913	510305	510310		0.809121
NC_000913	510310	510315		0.589964
NC_000913	510315	510320		0.520909
NC_000913	510320	510325		0.480478
NC_000913	510325	510330		0.485821
NC_000913	510330	510335		0.368212
NC_000913	510335	510340		0.414658
NC_000913	510340	510345		0.516599
NC_000913	510345	510350		0.736538
NC_000913	510350	510355		0.522707
NC_000913	510355	510360		0.390788
NC_000913	510360	510365		0.445388
NC_000913	510365	510370		0.374323
NC_000913	510370	510375		0.345259
NC_000913	510375	510380		0.292664
NC_000913	510380	510385		0.297899
NC_000913	510385	510390		0.269629
NC_000913	510390	510395		0.251230
NC_000913	510395	510400		0.155028
NC_000913	510400	510405		0.097310
NC_000913	510405	510410		0.091495
NC_000913	510410	510415		0.093462
NC_000913	510415	510420		0.103795
NC_000913	510420	510425		0.085525
NC_000913	510425	510430		0.198337
NC_000913	510430	510435		0.185899
NC_000913	510435	510440		0.211815
NC_000913	510440	510445		0.190364
NC_000913	510445	510450		0.158300
NC_000913	510450	510455		0.156117
NC_000913	510455	510460		0.144280
NC_000913	510460	510465		0.144306
NC_000913	510465	510470		0.152179
NC_000913	510470	510475		0.157692
NC_000913	510475	510480		0.166956
NC_000913	510480	510485		0.281307
NC_000913	510485	510490		0.362981
NC_000913	510490	510495		0.538320
NC_000913	510495	510500		0.164803
NC_000913	510500	510505		0.050857
NC_000913	510505	510510		0.032023
NC_000913	510510	510515		0.065179
NC_000913	510515	510520		0.066802
NC_000913	510520	510525		0.090808
NC_000913	510525	510530		0.445323
NC_000913	510530	510535		0.543062
NC_000913	510535	510540		0.313350
NC_000913	510540	510545		0.331989
NC_000913	510545	510550		0.234705
NC_000913	510550	510555		0.204724
NC_000913	510555	510560		0.180976
NC_000913	510560	510565		0.171716
NC_000913	510565	510570		0.198766
NC_000913	510570	510575		0.219834
NC_000913	510575	510580		0.422737
NC_000913	510580	510585		0.498648
NC_000913	510585	510590		0.864793
NC_000913	510590	510595		0.726898
NC_000913	510595	510600		0.808251
NC_000913	510600	510605		0.738332
NC_000913	510605	510610		0.798872
NC_000913	510610	510615		0.880451
NC_000913	510615	510620		0.869515
NC_000913	510620	510625		0.537416
NC_000913	510625	510630		0.561336
NC_000913	510630	510635		0.511689
NC_000913	510635	510640		0.561019
NC_000913	510640	510645		0.439385
NC_000913	510645	510650		0.392957
NC_000913	510650	510655		0.451650
NC_000913	510655	510660		0.853186
NC_000913	510660	510665		0.617784
NC_000913	510665	510670		0.545750
NC_000913	510670	510675		0.497624
NC_000913	510675	510680		0.429000
NC_000913	510680	510685		0.424233
NC_000913	510685	510690		0.478323
NC_000913	510690	510695		0.501504
NC_000913	510695	510700		0.600075
NC_000913	510700	510705		0.710640
NC_000913	510705	510710		0.751680
NC_000913	510710	510715		0.485464
NC_000913	510715	510720		0.535008
NC_000913	510720	510725		0.180956
NC_000913	510725	510730		0.138858
NC_000913	510730	510735		0.131754
NC_000913	510735	510740		0.130923
NC_000913	510740	510745		0.085435
NC_000913	510745	510750		0.110389
NC_000913	510750	510755		0.174548
NC_000913	510755	510760		0.344627
NC_000913	510760	510765		0.571955
NC_000913	510765	510770		0.618170
NC_000913	510770	510775		0.467256
NC_000913	510775	510780		0.332057
NC_000913	510780	510785		0.293762
NC_000913	510785	510790		0.179732
NC_000913	510790	510795		0.288736
NC_000913	510795	510800		0.243931
NC_000913	510800	510805		0.253764
NC_000913	510805	510810		0.273237
NC_000913	510810	510815		0.337738
NC_000913	510815	510820		0.358130
NC_000913	510820	510825		0.361107
NC_000913	510825	510830		0.371556
NC_000913	510830	510835		0.368480
NC_000913	510835	510840		0.370367
NC_000913	510840	510845		0.443161
NC_000913	510845	510850		0.321087
NC_000913	510850	510855		0.274255
NC_000913	510855	510860		0.185562
NC_000913	510860	510865		0.107600
NC_000913	510865	510870		0.093345
NC_000913	510870	510875		0.104238
NC_000913	510875	510880		0.093643
NC_000913	510880	510885		0.093782
NC_000913	510885	510890		0.144767
NC_000913	510890	510895		0.190415
NC_000913	510895	510900		0.110656
NC_000913	510900	510905		0.104744
NC_000913	510905	510910		0.091991
NC_000913	510910	510915		0.092948
NC_000913	510915	510920		0.142002
NC_000913	510920	510925		0.215893
NC_000913	510925	510930		0.346203
NC_000913	510930	510935		0.468166
NC_000913	510935	510940		0.472169
NC_000913	510940	510945		0.581561
NC_000913	510945	510950		0.720571
NC_000913	510950	510955		0.673542
NC_000913	510955	510960		0.603548
NC_000913	510960	510965		0.609361
NC_000913	510965	510970		0.608739
NC_000913	510970	510975		0.705091
NC_000913	510975	510980		0.667006
NC_000913	510980	510985		0.832759
NC_000913	510985	510990		0.788135
NC_000913	510990	510995		0.714326
NC_000913	510995	511000		0.750600
NC_000913	511000	511005		0.641514
NC_000913	511005	511010		0.553932
NC_000913	511010	511015		0.630600
NC_000913	511015	511020		0.577253
NC_000913	511020	511025		0.538896
NC_000913	511025	511030		0.617743
NC_000913	511030	511035		0.520834
NC_000913	511035	511040		0.543834
NC_000913	511040	511045		0.361620
NC_000913	511045	511050		0.414000
NC_000913	511050	511055		0.458461
NC_000913	511055	511060		0.531966
NC_000913	511060	511065		0.389725
NC_000913	511065	511070		0.348643
NC_000913	511070	511075		0.399877
NC_000913	511075	511080		0.441467
NC_000913	511080	511085		0.443306
NC_000913	511085	511090		0.473815
NC_000913	511090	511095		0.365681
NC_000913	511095	511100		0.364069
NC_000913	511100	511105		0.315828
NC_000913	511105	511110		0.317221
NC_000913	511110	511115		0.252341
NC_000913	511115	511120		0.257585
NC_000913	511120	511125		0.206384
NC_000913	511125	511130		0.219972
NC_000913	511130	511135		0.217453
NC_000913	511135	511140		0.259276
NC_000913	511140	511145		0.273665
NC_000913	511145	511150		0.436251
NC_000913	511150	511155		0.437791
NC_000913	511155	511160		0.775852
NC_000913	511160	511165		0.653449
NC_000913	511165	511170		0.645125
NC_000913	511170	511175		0.588650
NC_000913	511175	511180		0.567440
NC_000913	511180	511185		0.601429
NC_000913	511185	511190		0.719663
NC_000913	511190	511195		0.859773
NC_000913	511195	511200		0.914371
NC_000913	511200	511205		1.220003
NC_000913	511205	511210		1.346748
NC_000913	511210	511215		1.632864
NC_000913	511215	511220		1.152088
NC_000913	511220	511225		0.827853
NC_000913	511225	511230		0.796044
NC_000913	511230	511235		0.762556
NC_000913	511235	511240		0.638527
NC_000913	511240	511245		0.499913
NC_000913	511245	511250		0.500443
NC_000913	511250	511255		0.538827
NC_000913	511255	511260		0.501935
NC_000913	511260	511265		0.548865
NC_000913	511265	511270		0.841920
NC_000913	511270	511275		0.851760
NC_000913	511275	511280		0.420870
NC_000913	511280	511285		0.315367
NC_000913	511285	511290		0.280948
NC_000913	511290	511295		0.218989
NC_000913	511295	511300		0.182152
NC_000913	511300	511305		0.192068
NC_000913	511305	511310		0.261490
NC_000913	511310	511315		0.245468
NC_000913	511315	511320		0.170375
NC_000913	511320	511325		0.039820
NC_000913	511325	511330		0.026567
NC_000913	511330	511335		0.019916
NC_000913	511335	511340		0.018237
NC_000913	511340	511345		0.021015
NC_000913	511345	511350		0.014863
NC_000913	511350	511355		0.013363
NC_000913	511355	511360		0.009723
NC_000913	511360	511365		0.010195
NC_000913	511365	511370		0.006562
NC_000913	511370	511375		0.006227
NC_000913	511375	511380		0.001944
NC_000913	511380	511385		0.000642
NC_000913	511385	511390		0.000252
NC_000913	511390	511395		0.000220
NC_000913	511395	511400		0.000230
NC_000913	511400	511405		0.000211
NC_000913	511405	511410		0.000066
NC_000913	511410	511415		0.000069
NC_000913	511415	511420		0.000026
NC_000913	511420	511425		0.000034
NC_000913	511425	511430		0.000041
NC_000913	511430	511435		0.000065
NC_000913	511435	511440		0.000051
NC_000913	511440	511445		0.000078
NC_000913	511445	511450		0.000296
NC_000913	511450	511455		0.000931
NC_000913	511455	511460		0.008739
NC_000913	511460	511465		0.035819
NC_000913	511465	511470		0.026317
NC_000913	511470	511475		0.025625
NC_000913	511475	511480		0.029890
NC_000913	511480	511485		0.035800
NC_000913	511485	511490		0.055650
NC_000913	511490	511495		0.070690
NC_000913	511495	511500		0.073583
NC_000913	511500	511505		0.075987
NC_000913	511505	511510		0.112840
NC_000913	511510	511515		0.132684
NC_000913	511515	511520		0.096181
NC_000913	511520	511525		0.034947
NC_000913	511525	511530		0.020483
NC_000913	511530	511535		0.005649
NC_000913	511535	511540		0.004323
NC_000913	511540	511545		0.007526
NC_000913	511545	511550		0.003782
NC_000913	511550	511555		0.019794
NC_000913	511555	511560		0.019956
NC_000913	511560	511565		0.013518
NC_000913	511565	511570		0.005169
NC_000913	511570	511575		0.002774
NC_000913	511575	511580		0.001196
NC_000913	511580	511585		0.001098
NC_000913	511585	511590		0.001048
NC_000913	511590	511595		0.001004
NC_000913	511595	511600		0.000902
NC_000913	511600	511605		0.000619
NC_000913	511605	511610		0.000338
NC_000913	511610	511615		0.000258
NC_000913	511615	511620		0.000138
NC_000913	511620	511625		0.000612
NC_000913	511625	511630		0.000460
NC_000913	511630	511635		0.000640
NC_000913	511635	511640		0.000948
NC_000913	511640	511645		0.001135
NC_000913	511645	511650		0.000763
NC_000913	511650	511655		0.000385
NC_000913	511655	511660		0.000239
NC_000913	511660	511665		0.000390
NC_000913	511665	511670		0.000570
NC_000913	511670	511675		0.000921
NC_000913	511675	511680		0.000983
NC_000913	511680	511685		0.001819
NC_000913	511685	511690		0.002864
NC_000913	511690	511695		0.003526
NC_000913	511695	511700		0.003155
NC_000913	511700	511705		0.002309
NC_000913	511705	511710		0.002100
NC_000913	511710	511715		0.001414
NC_000913	511715	511720		0.002166
NC_000913	511720	511725		0.001154
NC_000913	511725	511730		0.001374
NC_000913	511730	511735		0.000699
NC_000913	511735	511740		0.001170
NC_000913	511740	511745		0.001164
NC_000913	511745	511750		0.002410
NC_000913	511750	511755		0.003566
NC_000913	511755	511760		0.004253
NC_000913	511760	511765		0.002262
NC_000913	511765	511770		0.002514
NC_000913	511770	511775		0.003017
NC_000913	511775	511780		0.003015
NC_000913	511780	511785		0.002834
NC_000913	511785	511790		0.006969
NC_000913	511790	511795		0.007337
NC_000913	511795	511800		0.011360
NC_000913	511800	511805		0.036074
NC_000913	511805	511810		0.028715
NC_000913	511810	511815		0.035318
NC_000913	511815	511820		0.030732
NC_000913	511820	511825		0.026833
NC_000913	511825	511830		0.028023
NC_000913	511830	511835		0.036971
NC_000913	511835	511840		0.023124
NC_000913	511840	511845		0.038004
NC_000913	511845	511850		0.042009
NC_000913	511850	511855		0.073215
NC_000913	511855	511860		0.066450
NC_000913	511860	511865		0.060211
NC_000913	511865	511870		0.049085
NC_000913	511870	511875		0.039046
NC_000913	511875	511880		0.022155
NC_000913	511880	511885		0.016477
NC_000913	511885	511890		0.020059
NC_000913	511890	511895		0.021128
NC_000913	511895	511900		0.010462
NC_000913	511900	511905		0.004729
NC_000913	511905	511910		0.004816
NC_000913	511910	511915		0.004393
NC_000913	511915	511920		0.005165
NC_000913	511920	511925		0.004620
NC_000913	511925	511930		0.005505
NC_000913	511930	511935		0.009158
NC_000913	511935	511940		0.018505
NC_000913	511940	511945		0.016483
NC_000913	511945	511950		0.011933
NC_000913	511950	511955		0.010946
NC_000913	511955	511960		0.010503
NC_000913	511960	511965		0.010735
NC_000913	511965	511970		0.009360
NC_000913	511970	511975		0.007122
NC_000913	511975	511980		0.008975
NC_000913	511980	511985		0.010718
NC_000913	511985	511990		0.011396
NC_000913	511990	511995		0.010467
NC_000913	511995	512000		0.013225
NC_000913	512000	512005		0.014981
NC_000913	512005	512010		0.011948
NC_000913	512010	512015		0.014631
NC_000913	512015	512020		0.015181
NC_000913	512020	512025		0.038789
NC_000913	512025	512030		0.027634
NC_000913	512030	512035		0.022024
NC_000913	512035	512040		0.026232
NC_000913	512040	512045		0.043334
NC_000913	512045	512050		0.050917
NC_000913	512050	512055		0.048588
NC_000913	512055	512060		0.045740
NC_000913	512060	512065		0.093766
NC_000913	512065	512070		0.137001
NC_000913	512070	512075		0.071561
NC_000913	512075	512080		0.052790
NC_000913	512080	512085		0.042219
NC_000913	512085	512090		0.052149
NC_000913	512090	512095		0.051614
NC_000913	512095	512100		0.051174
NC_000913	512100	512105		0.052929
NC_000913	512105	512110		0.053878
NC_000913	512110	512115		0.136568
NC_000913	512115	512120		0.229957
NC_000913	512120	512125		0.209360
NC_000913	512125	512130		0.244795
NC_000913	512130	512135		0.186402
NC_000913	512135	512140		0.192191
NC_000913	512140	512145		0.138754
NC_000913	512145	512150		0.137035
NC_000913	512150	512155		0.115341
NC_000913	512155	512160		0.109555
NC_000913	512160	512165		0.117593
NC_000913	512165	512170		0.097730
NC_000913	512170	512175		0.104692
NC_000913	512175	512180		0.086760
NC_000913	512180	512185		0.189165
NC_000913	512185	512190		0.312940
NC_000913	512190	512195		0.214896
NC_000913	512195	512200		0.166372
NC_000913	512200	512205		0.181887
NC_000913	512205	512210		0.160829
NC_000913	512210	512215		0.132682
NC_000913	512215	512220		0.189534
NC_000913	512220	512225		0.109524
NC_000913	512225	512230		0.112842
NC_000913	512230	512235		0.107653
NC_000913	512235	512240		0.104570
NC_000913	512240	512245		0.168987
NC_000913	512245	512250		0.094541
NC_000913	512250	512255		0.051751
NC_000913	512255	512260		0.069050
NC_000913	512260	512265		0.060738
NC_000913	512265	512270		0.044561
NC_000913	512270	512275		0.046131
NC_000913	512275	512280		0.044856
NC_000913	512280	512285		0.043693
NC_000913	512285	512290		0.042724
NC_000913	512290	512295		0.052450
NC_000913	512295	512300		0.123897
NC_000913	512300	512305		0.086929
NC_000913	512305	512310		0.114073
NC_000913	512310	512315		0.074509
NC_000913	512315	512320		0.077672
NC_000913	512320	512325		0.073334
NC_000913	512325	512330		0.064835
NC_000913	512330	512335		0.072549
NC_000913	512335	512340		0.059936
NC_000913	512340	512345		0.054495
NC_000913	512345	512350		0.056601
NC_000913	512350	512355		0.068040
NC_000913	512355	512360		0.058840
NC_000913	512360	512365		0.061704
NC_000913	512365	512370		0.052477
NC_000913	512370	512375		0.068057
NC_000913	512375	512380		0.131323
NC_000913	512380	512385		0.130612
NC_000913	512385	512390		0.188037
NC_000913	512390	512395		0.225377
NC_000913	512395	512400		0.432761
NC_000913	512400	512405		0.592567
NC_000913	512405	512410		0.642521
NC_000913	512410	512415		0.457354
NC_000913	512415	512420		0.360062
NC_000913	512420	512425		0.263734
NC_000913	512425	512430		0.166841
NC_000913	512430	512435		0.153938
NC_000913	512435	512440		0.120740
NC_000913	512440	512445		0.107806
NC_000913	512445	512450		0.097923
NC_000913	512450	512455		0.090159
NC_000913	512455	512460		0.068313
NC_000913	512460	512465		0.047478
NC_000913	512465	512470		0.032921
NC_000913	512470	512475		0.019807
NC_000913	512475	512480		0.020091
NC_000913	512480	512485		0.025134
NC_000913	512485	512490		0.030330
NC_000913	512490	512495		0.028570
NC_000913	512495	512500		0.031169
NC_000913	512500	512505		0.020441
NC_000913	512505	512510		0.020364
NC_000913	512510	512515		0.019542
NC_000913	512515	512520		0.015629
NC_000913	512520	512525		0.010485
NC_000913	512525	512530		0.010899
NC_000913	512530	512535		0.018084
NC_000913	512535	512540		0.013082
NC_000913	512540	512545		0.019640
NC_000913	512545	512550		0.016189
NC_000913	512550	512555		0.012548
NC_000913	512555	512560		0.031597
NC_000913	512560	512565		0.024473
NC_000913	512565	512570		0.062212
NC_000913	512570	512575		0.077782
NC_000913	512575	512580		0.099278
NC_000913	512580	512585		0.025086
NC_000913	512585	512590		0.008783
NC_000913	512590	512595		0.005806
NC_000913	512595	512600		0.003096
NC_000913	512600	512605		0.002185
NC_000913	512605	512610		0.001859
NC_000913	512610	512615		0.000510
NC_000913	512615	512620		0.000270
NC_000913	512620	512625		0.000254
NC_000913	512625	512630		0.000085
NC_000913	512630	512635		0.000025
NC_000913	512635	512640		0.000023
NC_000913	512640	512645		0.000005
NC_000913	512645	512650		0.000004
NC_000913	512650	512655		0.000001
NC_000913	512655	512660		0.000002
NC_000913	512660	512665		0.000002
NC_000913	512665	512670		0.000001
NC_000913	512670	512675		0.000008
NC_000913	512675	512680		0.000016
NC_000913	512680	512685		0.000008
NC_000913	512685	512690		0.000006
NC_000913	512690	512695		0.000008
NC_000913	512695	512700		0.000020
NC_000913	512700	512705		0.000001
NC_000913	512705	512710		0.000003
NC_000913	512710	512715		0.000003
NC_000913	512715	512720		0.000001
NC_000913	512720	512725		0.000001
NC_000913	512725	512730		0.000001
NC_000913	512730	512735		0.000001
NC_000913	512735	512740		0.000001
NC_000913	512740	512745		0.000002
NC_000913	512745	512750		0.000002
NC_000913	512750	512755		0.000010
NC_000913	512755	512760		0.000021
NC_000913	512760	512765		0.000011
NC_000913	512765	512770		0.000128
NC_000913	512770	512775		0.000129
NC_000913	512775	512780		0.000266
NC_000913	512780	512785		0.000371
NC_000913	512785	512790		0.001751
NC_000913	512790	512795		0.002179
NC_000913	512795	512800		0.002154
NC_000913	512800	512805		0.002134
NC_000913	512805	512810		0.005639
NC_000913	512810	512815		0.001878
NC_000913	512815	512820		0.001645
NC_000913	512820	512825		0.001047
NC_000913	512825	512830		0.001461
NC_000913	512830	512835		0.001469
NC_000913	512835	512840		0.001141
NC_000913	512840	512845		0.001335
NC_000913	512845	512850		0.001058
NC_000913	512850	512855		0.001276
NC_000913	512855	512860		0.001023
NC_000913	512860	512865		0.001852
NC_000913	512865	512870		0.002681
NC_000913	512870	512875		0.003241
NC_000913	512875	512880		0.005111
NC_000913	512880	512885		0.006131
NC_000913	512885	512890		0.004772
NC_000913	512890	512895		0.003318
NC_000913	512895	512900		0.006507
NC_000913	512900	512905		0.004921
NC_000913	512905	512910		0.005935
NC_000913	512910	512915		0.006506
NC_000913	512915	512920		0.007543
NC_000913	512920	512925		0.004344
NC_000913	512925	512930		0.004600
NC_000913	512930	512935		0.005755
NC_000913	512935	512940		0.007070
NC_000913	512940	512945		0.014079
NC_000913	512945	512950		0.007548
NC_000913	512950	512955		0.006650
NC_000913	512955	512960		0.008238
NC_000913	512960	512965		0.010166
NC_000913	512965	512970		0.007474
NC_000913	512970	512975		0.010706
NC_000913	512975	512980		0.020200
NC_000913	512980	512985		0.022542
NC_000913	512985	512990		0.036811
NC_000913	512990	512995		0.049336
NC_000913	512995	513000		0.053758
NC_000913	513000	513005		0.056756
NC_000913	513005	513010		0.040078
NC_000913	513010	513015		0.028937
NC_000913	513015	513020		0.018412
NC_000913	513020	513025		0.007350
NC_000913	513025	513030		0.005325
NC_000913	513030	513035		0.003444
NC_000913	513035	513040		0.004555
NC_000913	513040	513045		0.003885
NC_000913	513045	513050		0.003485
NC_000913	513050	513055		0.004600
NC_000913	513055	513060		0.004236
NC_000913	513060	513065		0.007413
NC_000913	513065	513070		0.006101
NC_000913	513070	513075		0.007883
NC_000913	513075	513080		0.008913
NC_000913	513080	513085		0.013218
NC_000913	513085	513090		0.013698
NC_000913	513090	513095		0.013375
NC_000913	513095	513100		0.017913
NC_000913	513100	513105		0.018351
NC_000913	513105	513110		0.018829
NC_000913	513110	513115		0.017139
NC_000913	513115	513120		0.015032
NC_000913	513120	513125		0.011063
NC_000913	513125	513130		0.014181
NC_000913	513130	513135		0.007392
NC_000913	513135	513140		0.006089
NC_000913	513140	513145		0.006036
NC_000913	513145	513150		0.004483
NC_000913	513150	513155		0.004236
NC_000913	513155	513160		0.003721
NC_000913	513160	513165		0.005083
NC_000913	513165	513170		0.004738
NC_000913	513170	513175		0.015103
NC_000913	513175	513180		0.006124
NC_000913	513180	513185		0.004098
NC_000913	513185	513190		0.002527
NC_000913	513190	513195		0.001090
NC_000913	513195	513200		0.001512
NC_000913	513200	513205		0.000971
NC_000913	513205	513210		0.000602
NC_000913	513210	513215		0.000278
NC_000913	513215	513220		0.000249
NC_000913	513220	513225		0.000337
NC_000913	513225	513230		0.000999
NC_000913	513230	513235		0.002348
NC_000913	513235	513240		0.008467
NC_000913	513240	513245		0.008334
NC_000913	513245	513250		0.012623
NC_000913	513250	513255		0.044946
NC_000913	513255	513260		0.031759
NC_000913	513260	513265		0.032066
NC_000913	513265	513270		0.031315
NC_000913	513270	513275		0.040452
NC_000913	513275	513280		0.049316
NC_000913	513280	513285		0.062290
NC_000913	513285	513290		0.075868
NC_000913	513290	513295		0.059420
NC_000913	513295	513300		0.097689
NC_000913	513300	513305		0.102760
NC_000913	513305	513310		0.098551
NC_000913	513310	513315		0.095769
NC_000913	513315	513320		0.086123
NC_000913	513320	513325		0.096916
NC_000913	513325	513330		0.085285
NC_000913	513330	513335		0.194766
NC_000913	513335	513340		0.134195
NC_000913	513340	513345		0.057313
NC_000913	513345	513350		0.035065
NC_000913	513350	513355		0.011565
NC_000913	513355	513360		0.004680
NC_000913	513360	513365		0.003913
NC_000913	513365	513370		0.001878
NC_000913	513370	513375		0.001632
NC_000913	513375	513380		0.001431
NC_000913	513380	513385		0.001373
NC_000913	513385	513390		0.001594
NC_000913	513390	513395		0.001845
NC_000913	513395	513400		0.002031
NC_000913	513400	513405		0.005538
NC_000913	513405	513410		0.007179
NC_000913	513410	513415		0.030550
NC_000913	513415	513420		0.041123
NC_000913	513420	513425		0.021362
NC_000913	513425	513430		0.012448
NC_000913	513430	513435		0.013536
NC_000913	513435	513440		0.015012
NC_000913	513440	513445		0.016780
NC_000913	513445	513450		0.012649
NC_000913	513450	513455		0.033498
NC_000913	513455	513460		0.088287
NC_000913	513460	513465		0.139604
NC_000913	513465	513470		0.125553
NC_000913	513470	513475		0.136263
NC_000913	513475	513480		0.106264
NC_000913	513480	513485		0.058001
NC_000913	513485	513490		0.099506
NC_000913	513490	513495		0.048035
NC_000913	513495	513500		0.036106
NC_000913	513500	513505		0.023858
NC_000913	513505	513510		0.019011
NC_000913	513510	513515		0.020938
NC_000913	513515	513520		0.025376
NC_000913	513520	513525		0.028789
NC_000913	513525	513530		0.030221
NC_000913	513530	513535		0.007456
NC_000913	513535	513540		0.008792
NC_000913	513540	513545		0.009607
NC_000913	513545	513550		0.010112
NC_000913	513550	513555		0.010734
NC_000913	513555	513560		0.010822
NC_000913	513560	513565		0.015994
NC_000913	513565	513570		0.013616
NC_000913	513570	513575		0.012176
NC_000913	513575	513580		0.025205
NC_000913	513580	513585		0.038373
NC_000913	513585	513590		0.019727
NC_000913	513590	513595		0.020895
NC_000913	513595	513600		0.013841
NC_000913	513600	513605		0.012320
NC_000913	513605	513610		0.013543
NC_000913	513610	513615		0.007087
NC_000913	513615	513620		0.009497
NC_000913	513620	513625		0.010166
NC_000913	513625	513630		0.009207
NC_000913	513630	513635		0.011350
NC_000913	513635	513640		0.009051
NC_000913	513640	513645		0.006617
NC_000913	513645	513650		0.021319
NC_000913	513650	513655		0.019932
NC_000913	513655	513660		0.021764
NC_000913	513660	513665		0.019752
NC_000913	513665	513670		0.027370
NC_000913	513670	513675		0.018543
NC_000913	513675	513680		0.020192
NC_000913	513680	513685		0.018809
NC_000913	513685	513690		0.020330
NC_000913	513690	513695		0.035768
NC_000913	513695	513700		0.078145
NC_000913	513700	513705		0.038585
NC_000913	513705	513710		0.036824
NC_000913	513710	513715		0.034906
NC_000913	513715	513720		0.027253
NC_000913	513720	513725		0.039808
NC_000913	513725	513730		0.025300
NC_000913	513730	513735		0.022745
NC_000913	513735	513740		0.020805
NC_000913	513740	513745		0.057075
NC_000913	513745	513750		0.052286
NC_000913	513750	513755		0.046412
NC_000913	513755	513760		0.033258
NC_000913	513760	513765		0.042679
NC_000913	513765	513770		0.011160
NC_000913	513770	513775		0.007681
NC_000913	513775	513780		0.009423
NC_000913	513780	513785		0.009881
NC_000913	513785	513790		0.009539
NC_000913	513790	513795		0.008395
NC_000913	513795	513800		0.013181
NC_000913	513800	513805		0.038362
NC_000913	513805	513810		0.066272
NC_000913	513810	513815		0.043597
NC_000913	513815	513820		0.065186
NC_000913	513820	513825		0.074324
NC_000913	513825	513830		0.063997
NC_000913	513830	513835		0.066691
NC_000913	513835	513840		0.063292
NC_000913	513840	513845		0.073705
NC_000913	513845	513850		0.072090
NC_000913	513850	513855		0.036849
NC_000913	513855	513860		0.038156
NC_000913	513860	513865		0.022538
NC_000913	513865	513870		0.034662
NC_000913	513870	513875		0.009654
NC_000913	513875	513880		0.007209
NC_000913	513880	513885		0.004592
NC_000913	513885	513890		0.004557
NC_000913	513890	513895		0.002000
NC_000913	513895	513900		0.001183
NC_000913	513900	513905		0.000853
NC_000913	513905	513910		0.000491
NC_000913	513910	513915		0.000655
NC_000913	513915	513920		0.003178
NC_000913	513920	513925		0.002060
NC_000913	513925	513930		0.001894
NC_000913	513930	513935		0.001745
NC_000913	513935	513940		0.001554
NC_000913	513940	513945		0.002127
NC_000913	513945	513950		0.003002
NC_000913	513950	513955		0.004553
NC_000913	513955	513960		0.006315
NC_000913	513960	513965		0.003842
NC_000913	513965	513970		0.001388
NC_000913	513970	513975		0.001384
NC_000913	513975	513980		0.001261
NC_000913	513980	513985		0.001176
NC_000913	513985	513990		0.001096
NC_000913	513990	513995		0.001239
NC_000913	513995	514000		0.000244
NC_000913	514000	514005		0.000014
NC_000913	514005	514010		0.000014
NC_000913	514010	514015		0.000005
NC_000913	514015	514020		0.000004
NC_000913	514020	514025		0.000002
NC_000913	514025	514030		0.000002
NC_000913	514030	514035		0.000002
NC_000913	514035	514040		0.000002
NC_000913	514040	514045		0.000002
NC_000913	514045	514050		0.000000
NC_000913	514050	514055		0.000000
NC_000913	514055	514060		0.000000
NC_000913	514060	514065		0.000000
NC_000913	514065	514070		0.000000
NC_000913	514070	514075		0.000000
NC_000913	514075	514080		0.000000
NC_000913	514080	514085		0.000000
NC_000913	514085	514090		0.000000
NC_000913	514090	514095		0.000000
NC_000913	514095	514100		0.000000
NC_000913	514100	514105		0.000003
NC_000913	514105	514110		0.000011
NC_000913	514110	514115		0.000008
NC_000913	514115	514120		0.000008
NC_000913	514120	514125		0.000013
NC_000913	514125	514130		0.000010
NC_000913	514130	514135		0.000008
NC_000913	514135	514140		0.000046
NC_000913	514140	514145		0.000059
NC_000913	514145	514150		0.000034
NC_000913	514150	514155		0.000026
NC_000913	514155	514160		0.000027
NC_000913	514160	514165		0.000028
NC_000913	514165	514170		0.000002
NC_000913	514170	514175		0.000007
NC_000913	514175	514180		0.000005
NC_000913	514180	514185		0.000009
NC_000913	514185	514190		0.000003
NC_000913	514190	514195		0.000007
NC_000913	514195	514200		0.000015
NC_000913	514200	514205		0.000110
NC_000913	514205	514210		0.001511
NC_000913	514210	514215		0.000928
NC_000913	514215	514220		0.000888
NC_000913	514220	514225		0.000898
NC_000913	514225	514230		0.000710
NC_000913	514230	514235		0.000666
NC_000913	514235	514240		0.000207
NC_000913	514240	514245		0.000128
NC_000913	514245	514250		0.000161
NC_000913	514250	514255		0.000167
NC_000913	514255	514260		0.000190
NC_000913	514260	514265		0.000079
NC_000913	514265	514270		0.000096
NC_000913	514270	514275		0.000362
NC_000913	514275	514280		0.002290
NC_000913	514280	514285		0.001489
NC_000913	514285	514290		0.001137
NC_000913	514290	514295		0.001464
NC_000913	514295	514300		0.001140
NC_000913	514300	514305		0.001268
NC_000913	514305	514310		0.000651
NC_000913	514310	514315		0.000536
NC_000913	514315	514320		0.000912
NC_000913	514320	514325		0.000511
NC_000913	514325	514330		0.000532
NC_000913	514330	514335		0.000274
NC_000913	514335	514340		0.000107
NC_000913	514340	514345		0.000104
NC_000913	514345	514350		0.000095
NC_000913	514350	514355		0.000128
NC_000913	514355	514360		0.000331
NC_000913	514360	514365		0.000654
NC_000913	514365	514370		0.001862
NC_000913	514370	514375		0.003194
NC_000913	514375	514380		0.004407
NC_000913	514380	514385		0.003131
NC_000913	514385	514390		0.006977
NC_000913	514390	514395		0.004950
NC_000913	514395	514400		0.005592
NC_000913	514400	514405		0.002347
NC_000913	514405	514410		0.003796
NC_000913	514410	514415		0.002361
NC_000913	514415	514420		0.002954
NC_000913	514420	514425		0.005544
NC_000913	514425	514430		0.003762
NC_000913	514430	514435		0.003672
NC_000913	514435	514440		0.005978
NC_000913	514440	514445		0.004198
NC_000913	514445	514450		0.001679
NC_000913	514450	514455		0.001168
NC_000913	514455	514460		0.000219
NC_000913	514460	514465		0.000246
NC_000913	514465	514470		0.000187
NC_000913	514470	514475		0.000100
NC_000913	514475	514480		0.000114
NC_000913	514480	514485		0.000093
NC_000913	514485	514490		0.000098
NC_000913	514490	514495		0.000036
NC_000913	514495	514500		0.000021
NC_000913	514500	514505		0.000019
NC_000913	514505	514510		0.000009
NC_000913	514510	514515		0.000017
NC_000913	514515	514520		0.000011
NC_000913	514520	514525		0.000012
NC_000913	514525	514530		0.000003
NC_000913	514530	514535		0.000002
NC_000913	514535	514540		0.000001
NC_000913	514540	514545		0.000004
NC_000913	514545	514550		0.000004
NC_000913	514550	514555		0.000007
NC_000913	514555	514560		0.000006
NC_000913	514560	514565		0.000002
NC_000913	514565	514570		0.000002
NC_000913	514570	514575		0.000001
NC_000913	514575	514580		0.000001
NC_000913	514580	514585		0.000001
NC_000913	514585	514590		0.000001
NC_000913	514590	514595		0.000005
NC_000913	514595	514600		0.000009
NC_000913	514600	514605		0.000009
NC_000913	514605	514610		0.000065
NC_000913	514610	514615		0.000093
NC_000913	514615	514620		0.000074
NC_000913	514620	514625		0.000032
NC_000913	514625	514630		0.000032
NC_000913	514630	514635		0.000034
NC_000913	514635	514640		0.000061
NC_000913	514640	514645		0.000308
NC_000913	514645	514650		0.000994
NC_000913	514650	514655		0.001267
NC_000913	514655	514660		0.001644
NC_000913	514660	514665		0.001964
NC_000913	514665	514670		0.002975
NC_000913	514670	514675		0.003838
NC_000913	514675	514680		0.001706
NC_000913	514680	514685		0.001287
NC_000913	514685	514690		0.002242
NC_000913	514690	514695		0.001353
NC_000913	514695	514700		0.002661
NC_000913	514700	514705		0.003716
NC_000913	514705	514710		0.004105
NC_000913	514710	514715		0.004714
NC_000913	514715	514720		0.004786
NC_000913	514720	514725		0.003795
NC_000913	514725	514730		0.003390
NC_000913	514730	514735		0.003003
NC_000913	514735	514740		0.004344
NC_000913	514740	514745		0.009765
NC_000913	514745	514750		0.007598
NC_000913	514750	514755		0.005971
NC_000913	514755	514760		0.005653
NC_000913	514760	514765		0.008054
NC_000913	514765	514770		0.034286
NC_000913	514770	514775		0.038818
NC_000913	514775	514780		0.027695
NC_000913	514780	514785		0.019564
NC_000913	514785	514790		0.021848
NC_000913	514790	514795		0.027895
NC_000913	514795	514800		0.031426
NC_000913	514800	514805		0.036864
NC_000913	514805	514810		0.051606
NC_000913	514810	514815		0.044026
NC_000913	514815	514820		0.043876
NC_000913	514820	514825		0.047047
NC_000913	514825	514830		0.051379
NC_000913	514830	514835		0.100715
NC_000913	514835	514840		0.150376
NC_000913	514840	514845		0.207473
NC_000913	514845	514850		0.408869
NC_000913	514850	514855		0.574188
NC_000913	514855	514860		0.540170
NC_000913	514860	514865		0.411293
NC_000913	514865	514870		0.432280
NC_000913	514870	514875		0.417068
NC_000913	514875	514880		0.384050
NC_000913	514880	514885		0.425976
NC_000913	514885	514890		0.456262
NC_000913	514890	514895		0.478502
NC_000913	514895	514900		0.528029
NC_000913	514900	514905		0.501664
NC_000913	514905	514910		0.447198
NC_000913	514910	514915		0.562860
NC_000913	514915	514920		0.270168
NC_000913	514920	514925		0.290139
NC_000913	514925	514930		0.310791
NC_000913	514930	514935		0.305207
NC_000913	514935	514940		0.323194
NC_000913	514940	514945		0.333378
NC_000913	514945	514950		0.435224
NC_000913	514950	514955		0.730172
NC_000913	514955	514960		0.792420
NC_000913	514960	514965		0.642076
NC_000913	514965	514970		0.877740
NC_000913	514970	514975		0.700023
NC_000913	514975	514980		0.471411
NC_000913	514980	514985		0.415228
NC_000913	514985	514990		0.484034
NC_000913	514990	514995		0.427780
NC_000913	514995	515000		0.429910
NC_000913	515000	515005		0.454684
NC_000913	515005	515010		0.432760
NC_000913	515010	515015		0.428627
NC_000913	515015	515020		0.509802
NC_000913	515020	515025		0.511702
NC_000913	515025	515030		0.596706
NC_000913	515030	515035		0.778530
NC_000913	515035	515040		0.608953
NC_000913	515040	515045		0.528268
NC_000913	515045	515050		0.387087
NC_000913	515050	515055		0.346958
NC_000913	515055	515060		0.216358
NC_000913	515060	515065		0.207610
NC_000913	515065	515070		0.167978
NC_000913	515070	515075		0.151915
NC_000913	515075	515080		0.156476
NC_000913	515080	515085		0.175069
NC_000913	515085	515090		0.197705
NC_000913	515090	515095		0.292159
NC_000913	515095	515100		0.305183
NC_000913	515100	515105		0.140463
NC_000913	515105	515110		0.141131
NC_000913	515110	515115		0.103218
NC_000913	515115	515120		0.023835
NC_000913	515120	515125		0.025027
NC_000913	515125	515130		0.027412
NC_000913	515130	515135		0.046762
NC_000913	515135	515140		0.054938
NC_000913	515140	515145		0.055829
NC_000913	515145	515150		0.084541
NC_000913	515150	515155		0.207037
NC_000913	515155	515160		0.211291
NC_000913	515160	515165		0.170299
NC_000913	515165	515170		0.145650
NC_000913	515170	515175		0.121872
NC_000913	515175	515180		0.123919
NC_000913	515180	515185		0.110707
NC_000913	515185	515190		0.133492
NC_000913	515190	515195		0.142727
NC_000913	515195	515200		0.167564
NC_000913	515200	515205		0.211612
NC_000913	515205	515210		0.199186
NC_000913	515210	515215		0.213091
NC_000913	515215	515220		0.367116
NC_000913	515220	515225		0.211248
NC_000913	515225	515230		0.225721
NC_000913	515230	515235		0.120691
NC_000913	515235	515240		0.167694
NC_000913	515240	515245		0.141558
NC_000913	515245	515250		0.127485
NC_000913	515250	515255		0.116389
NC_000913	515255	515260		0.159404
NC_000913	515260	515265		0.047593
NC_000913	515265	515270		0.010283
NC_000913	515270	515275		0.009550
NC_000913	515275	515280		0.007758
NC_000913	515280	515285		0.011635
NC_000913	515285	515290		0.015034
NC_000913	515290	515295		0.013651
NC_000913	515295	515300		0.016883
NC_000913	515300	515305		0.033782
NC_000913	515305	515310		0.095492
NC_000913	515310	515315		0.075196
NC_000913	515315	515320		0.116704
NC_000913	515320	515325		0.157889
NC_000913	515325	515330		0.171335
NC_000913	515330	515335		0.155071
NC_000913	515335	515340		0.163458
NC_000913	515340	515345		0.272796
NC_000913	515345	515350		0.194771
NC_000913	515350	515355		0.253272
NC_000913	515355	515360		0.215449
NC_000913	515360	515365		0.252478
NC_000913	515365	515370		0.234594
NC_000913	515370	515375		0.131846
NC_000913	515375	515380		0.116098
NC_000913	515380	515385		0.128179
NC_000913	515385	515390		0.108170
NC_000913	515390	515395		0.104480
NC_000913	515395	515400		0.106884
NC_000913	515400	515405		0.216492
NC_000913	515405	515410		0.406089
NC_000913	515410	515415		0.542444
NC_000913	515415	515420		0.504950
NC_000913	515420	515425		0.519947
NC_000913	515425	515430		0.565731
NC_000913	515430	515435		0.608385
NC_000913	515435	515440		0.685285
NC_000913	515440	515445		0.681350
NC_000913	515445	515450		0.802856
NC_000913	515450	515455		0.684020
NC_000913	515455	515460		0.422219
NC_000913	515460	515465		0.394681
NC_000913	515465	515470		0.471315
NC_000913	515470	515475		0.323901
NC_000913	515475	515480		0.210461
NC_000913	515480	515485		0.093809
NC_000913	515485	515490		0.097696
NC_000913	515490	515495		0.098027
NC_000913	515495	515500		0.087750
NC_000913	515500	515505		0.141499
NC_000913	515505	515510		0.208918
NC_000913	515510	515515		0.236311
NC_000913	515515	515520		0.177489
NC_000913	515520	515525		0.148612
NC_000913	515525	515530		0.149070
NC_000913	515530	515535		0.163867
NC_000913	515535	515540		0.158589
NC_000913	515540	515545		0.271159
NC_000913	515545	515550		0.471933
NC_000913	515550	515555		0.593482
NC_000913	515555	515560		0.603843
NC_000913	515560	515565		0.580915
NC_000913	515565	515570		0.460462
NC_000913	515570	515575		0.476021
NC_000913	515575	515580		0.508410
NC_000913	515580	515585		0.516456
NC_000913	515585	515590		0.590808
NC_000913	515590	515595		0.667758
NC_000913	515595	515600		0.937378
NC_000913	515600	515605		1.037805
NC_000913	515605	515610		0.701278
NC_000913	515610	515615		0.592332
NC_000913	515615	515620		0.411031
NC_000913	515620	515625		0.217491
NC_000913	515625	515630		0.155800
NC_000913	515630	515635		0.148037
NC_000913	515635	515640		0.169217
NC_000913	515640	515645		0.176187
NC_000913	515645	515650		0.192632
NC_000913	515650	515655		0.275897
NC_000913	515655	515660		0.400723
NC_000913	515660	515665		0.705520
NC_000913	515665	515670		0.922604
NC_000913	515670	515675		1.013655
NC_000913	515675	515680		1.016720
NC_000913	515680	515685		1.097853
NC_000913	515685	515690		1.057906
NC_000913	515690	515695		1.180356
NC_000913	515695	515700		1.007733
NC_000913	515700	515705		1.037589
NC_000913	515705	515710		0.967578
NC_000913	515710	515715		0.865513
NC_000913	515715	515720		0.997556
NC_000913	515720	515725		1.008898
NC_000913	515725	515730		1.099161
NC_000913	515730	515735		0.941945
NC_000913	515735	515740		1.129249
NC_000913	515740	515745		1.106514
NC_000913	515745	515750		1.108762
NC_000913	515750	515755		1.506919
NC_000913	515755	515760		2.216673
NC_000913	515760	515765		3.901273
NC_000913	515765	515770		3.618631
NC_000913	515770	515775		2.254245
NC_000913	515775	515780		1.581921
NC_000913	515780	515785		1.554653
NC_000913	515785	515790		1.422228
NC_000913	515790	515795		1.298605
NC_000913	515795	515800		0.872663
NC_000913	515800	515805		0.791854
NC_000913	515805	515810		0.441519
NC_000913	515810	515815		0.367316
NC_000913	515815	515820		0.354652
NC_000913	515820	515825		0.257252
NC_000913	515825	515830		0.114694
NC_000913	515830	515835		0.041922
NC_000913	515835	515840		0.034193
NC_000913	515840	515845		0.018783
NC_000913	515845	515850		0.011827
NC_000913	515850	515855		0.003271
NC_000913	515855	515860		0.003509
NC_000913	515860	515865		0.001452
NC_000913	515865	515870		0.002907
NC_000913	515870	515875		0.005337
NC_000913	515875	515880		0.004901
NC_000913	515880	515885		0.002004
NC_000913	515885	515890		0.001531
NC_000913	515890	515895		0.001300
NC_000913	515895	515900		0.001084
NC_000913	515900	515905		0.001029
NC_000913	515905	515910		0.000622
NC_000913	515910	515915		0.000521
NC_000913	515915	515920		0.001537
NC_000913	515920	515925		0.001252
NC_000913	515925	515930		0.001400
NC_000913	515930	515935		0.001599
NC_000913	515935	515940		0.003270
NC_000913	515940	515945		0.005241
NC_000913	515945	515950		0.005076
NC_000913	515950	515955		0.011961
NC_000913	515955	515960		0.015454
NC_000913	515960	515965		0.036731
NC_000913	515965	515970		0.049483
NC_000913	515970	515975		0.048786
NC_000913	515975	515980		0.055924
NC_000913	515980	515985		0.095079
NC_000913	515985	515990		0.118219
NC_000913	515990	515995		0.429165
NC_000913	515995	516000		0.096784
NC_000913	516000	516005		0.129022
NC_000913	516005	516010		0.135936
NC_000913	516010	516015		0.118844
NC_000913	516015	516020		0.110442
NC_000913	516020	516025		0.129582
NC_000913	516025	516030		0.236818
NC_000913	516030	516035		0.725818
NC_000913	516035	516040		0.406137
NC_000913	516040	516045		0.390953
NC_000913	516045	516050		0.182589
NC_000913	516050	516055		0.157756
NC_000913	516055	516060		0.118007
NC_000913	516060	516065		0.124560
NC_000913	516065	516070		0.196449
NC_000913	516070	516075		0.251108
NC_000913	516075	516080		0.314780
NC_000913	516080	516085		0.632541
NC_000913	516085	516090		0.771020
NC_000913	516090	516095		0.563779
NC_000913	516095	516100		0.482733
NC_000913	516100	516105		0.518796
NC_000913	516105	516110		0.487266
NC_000913	516110	516115		0.478713
NC_000913	516115	516120		0.430328
NC_000913	516120	516125		0.520912
NC_000913	516125	516130		0.707100
NC_000913	516130	516135		0.845664
NC_000913	516135	516140		1.077542
NC_000913	516140	516145		0.916083
NC_000913	516145	516150		0.926538
NC_000913	516150	516155		0.943179
NC_000913	516155	516160		0.980203
NC_000913	516160	516165		0.865335
NC_000913	516165	516170		0.585927
NC_000913	516170	516175		0.490325
NC_000913	516175	516180		0.293829
NC_000913	516180	516185		0.273311
NC_000913	516185	516190		0.256259
NC_000913	516190	516195		0.250414
NC_000913	516195	516200		0.295965
NC_000913	516200	516205		0.439672
NC_000913	516205	516210		0.667568
NC_000913	516210	516215		1.447440
NC_000913	516215	516220		1.756736
NC_000913	516220	516225		2.101243
NC_000913	516225	516230		2.025128
NC_000913	516230	516235		1.842814
NC_000913	516235	516240		1.710780
NC_000913	516240	516245		1.123701
NC_000913	516245	516250		1.003708
NC_000913	516250	516255		0.917048
NC_000913	516255	516260		0.774004
NC_000913	516260	516265		0.760986
NC_000913	516265	516270		0.782420
NC_000913	516270	516275		0.798839
NC_000913	516275	516280		0.897388
NC_000913	516280	516285		0.738212
NC_000913	516285	516290		0.878331
NC_000913	516290	516295		0.899422
NC_000913	516295	516300		0.887867
NC_000913	516300	516305		0.922313
NC_000913	516305	516310		1.108081
NC_000913	516310	516315		1.654606
NC_000913	516315	516320		2.354956
NC_000913	516320	516325		3.599117
NC_000913	516325	516330		4.661905
NC_000913	516330	516335		5.324661
NC_000913	516335	516340		10.278627
NC_000913	516340	516345		11.520293
NC_000913	516345	516350		12.417894
NC_000913	516350	516355		13.725567
NC_000913	516355	516360		13.977103
NC_000913	516360	516365		15.055252
NC_000913	516365	516370		16.477368
NC_000913	516370	516375		16.754012
NC_000913	516375	516380		16.509814
NC_000913	516380	516385		16.292774
NC_000913	516385	516390		14.059233
NC_000913	516390	516395		12.937202
NC_000913	516395	516400		10.618983
NC_000913	516400	516405		9.866363
NC_000913	516405	516410		8.880930
NC_000913	516410	516415		7.791661
NC_000913	516415	516420		7.757294
NC_000913	516420	516425		7.615877
NC_000913	516425	516430		8.813982
NC_000913	516430	516435		8.956240
NC_000913	516435	516440		11.322751
NC_000913	516440	516445		7.750190
NC_000913	516445	516450		6.218782
NC_000913	516450	516455		5.469096
NC_000913	516455	516460		5.349301
NC_000913	516460	516465		5.150870
NC_000913	516465	516470		4.337057
NC_000913	516470	516475		3.995321
NC_000913	516475	516480		4.065238
NC_000913	516480	516485		4.195271
NC_000913	516485	516490		4.229364
NC_000913	516490	516495		4.469951
NC_000913	516495	516500		4.798303
NC_000913	516500	516505		5.593655
NC_000913	516505	516510		6.046176
NC_000913	516510	516515		7.244152
NC_000913	516515	516520		7.364506
NC_000913	516520	516525		7.615536
NC_000913	516525	516530		7.192693
NC_000913	516530	516535		5.602066
NC_000913	516535	516540		4.469423
NC_000913	516540	516545		3.581959
NC_000913	516545	516550		3.119016
NC_000913	516550	516555		2.761756
NC_000913	516555	516560		2.435845
NC_000913	516560	516565		2.362784
NC_000913	516565	516570		2.177198
NC_000913	516570	516575		2.077838
NC_000913	516575	516580		2.786075
NC_000913	516580	516585		3.075965
NC_000913	516585	516590		2.653903
NC_000913	516590	516595		2.955227
NC_000913	516595	516600		3.060300
NC_000913	516600	516605		2.792322
NC_000913	516605	516610		2.489121
NC_000913	516610	516615		1.604521
NC_000913	516615	516620		1.557970
NC_000913	516620	516625		1.449491
NC_000913	516625	516630		1.671180
NC_000913	516630	516635		1.260204
NC_000913	516635	516640		1.440564
NC_000913	516640	516645		1.392292
NC_000913	516645	516650		1.751680
NC_000913	516650	516655		2.058342
NC_000913	516655	516660		1.994004
NC_000913	516660	516665		1.790589
NC_000913	516665	516670		1.020566
NC_000913	516670	516675		0.853894
NC_000913	516675	516680		0.773640
NC_000913	516680	516685		1.024893
NC_000913	516685	516690		1.258037
NC_000913	516690	516695		1.167057
NC_000913	516695	516700		0.924990
NC_000913	516700	516705		0.815472
NC_000913	516705	516710		0.891116
NC_000913	516710	516715		1.071156
NC_000913	516715	516720		1.135040
NC_000913	516720	516725		1.079744
NC_000913	516725	516730		1.295168
NC_000913	516730	516735		1.578724
NC_000913	516735	516740		1.753743
NC_000913	516740	516745		2.152634
NC_000913	516745	516750		1.985790
NC_000913	516750	516755		1.305606
NC_000913	516755	516760		1.149518
NC_000913	516760	516765		1.153847
NC_000913	516765	516770		0.996317
NC_000913	516770	516775		1.294733
NC_000913	516775	516780		1.557526
NC_000913	516780	516785		1.724463
NC_000913	516785	516790		1.941028
NC_000913	516790	516795		1.795455
NC_000913	516795	516800		1.884765
NC_000913	516800	516805		1.954167
NC_000913	516805	516810		1.290131
NC_000913	516810	516815		0.665407
NC_000913	516815	516820		0.586276
NC_000913	516820	516825		0.592366
NC_000913	516825	516830		0.624055
NC_000913	516830	516835		0.725886
NC_000913	516835	516840		0.785703
NC_000913	516840	516845		1.718449
NC_000913	516845	516850		2.495274
NC_000913	516850	516855		2.748677
NC_000913	516855	516860		2.601965
NC_000913	516860	516865		3.527825
NC_000913	516865	516870		3.762040
NC_000913	516870	516875		3.359885
NC_000913	516875	516880		1.511625
NC_000913	516880	516885		1.089729
NC_000913	516885	516890		0.949835
NC_000913	516890	516895		0.896130
NC_000913	516895	516900		0.913322
NC_000913	516900	516905		0.763496
NC_000913	516905	516910		0.679355
NC_000913	516910	516915		0.599122
NC_000913	516915	516920		0.530252
NC_000913	516920	516925		0.733384
NC_000913	516925	516930		0.758772
NC_000913	516930	516935		1.345644
NC_000913	516935	516940		1.831812
NC_000913	516940	516945		2.390641
NC_000913	516945	516950		2.379705
NC_000913	516950	516955		2.688059
NC_000913	516955	516960		2.547357
NC_000913	516960	516965		2.115454
NC_000913	516965	516970		2.080347
NC_000913	516970	516975		2.223496
NC_000913	516975	516980		1.705975
NC_000913	516980	516985		2.006818
NC_000913	516985	516990		2.180571
NC_000913	516990	516995		2.369270
NC_000913	516995	517000		2.525505
NC_000913	517000	517005		3.262324
NC_000913	517005	517010		3.392067
NC_000913	517010	517015		4.076223
NC_000913	517015	517020		4.377797
NC_000913	517020	517025		4.273047
NC_000913	517025	517030		4.498169
NC_000913	517030	517035		3.604063
NC_000913	517035	517040		2.029972
NC_000913	517040	517045		1.132872
NC_000913	517045	517050		0.551665
NC_000913	517050	517055		0.272658
NC_000913	517055	517060		0.120509
NC_000913	517060	517065		0.093396
NC_000913	517065	517070		0.101743
NC_000913	517070	517075		0.099828
NC_000913	517075	517080		0.098804
NC_000913	517080	517085		0.114531
NC_000913	517085	517090		0.122270
NC_000913	517090	517095		0.144194
NC_000913	517095	517100		0.183053
NC_000913	517100	517105		0.362088
NC_000913	517105	517110		0.130458
NC_000913	517110	517115		0.118132
NC_000913	517115	517120		0.088151
NC_000913	517120	517125		0.080355
NC_000913	517125	517130		0.067499
NC_000913	517130	517135		0.082152
NC_000913	517135	517140		0.054881
NC_000913	517140	517145		0.095195
NC_000913	517145	517150		0.143424
NC_000913	517150	517155		0.127851
NC_000913	517155	517160		0.168197
NC_000913	517160	517165		0.148016
NC_000913	517165	517170		0.140422
NC_000913	517170	517175		0.222731
NC_000913	517175	517180		0.231403
NC_000913	517180	517185		0.356745
NC_000913	517185	517190		0.473977
NC_000913	517190	517195		0.518049
NC_000913	517195	517200		0.651942
NC_000913	517200	517205		0.616724
NC_000913	517205	517210		0.599801
NC_000913	517210	517215		0.764215
NC_000913	517215	517220		0.948580
NC_000913	517220	517225		0.973998
NC_000913	517225	517230		1.541746
NC_000913	517230	517235		1.439097
NC_000913	517235	517240		0.964857
NC_000913	517240	517245		0.958672
NC_000913	517245	517250		0.721865
NC_000913	517250	517255		0.665503
NC_000913	517255	517260		0.477503
NC_000913	517260	517265		0.521335
NC_000913	517265	517270		0.498119
NC_000913	517270	517275		0.437616
NC_000913	517275	517280		0.433879
NC_000913	517280	517285		0.402599
NC_000913	517285	517290		0.557483
NC_000913	517290	517295		0.540624
NC_000913	517295	517300		0.498325
NC_000913	517300	517305		0.393130
NC_000913	517305	517310		0.319263
NC_000913	517310	517315		0.287173
NC_000913	517315	517320		0.439919
NC_000913	517320	517325		0.257867
NC_000913	517325	517330		0.099148
NC_000913	517330	517335		0.086507
NC_000913	517335	517340		0.088937
NC_000913	517340	517345		0.108615
NC_000913	517345	517350		0.142509
NC_000913	517350	517355		0.089514
NC_000913	517355	517360		0.061431
NC_000913	517360	517365		0.052883
NC_000913	517365	517370		0.034648
NC_000913	517370	517375		0.024540
NC_000913	517375	517380		0.020261
NC_000913	517380	517385		0.031809
NC_000913	517385	517390		0.030558
NC_000913	517390	517395		0.040594
NC_000913	517395	517400		0.042527
NC_000913	517400	517405		0.067129
NC_000913	517405	517410		0.182548
NC_000913	517410	517415		0.289243
NC_000913	517415	517420		0.465548
NC_000913	517420	517425		1.160402
NC_000913	517425	517430		1.181149
NC_000913	517430	517435		0.554947
NC_000913	517435	517440		0.369263
NC_000913	517440	517445		0.415448
NC_000913	517445	517450		0.317442
NC_000913	517450	517455		0.273671
NC_000913	517455	517460		0.277527
NC_000913	517460	517465		0.137192
NC_000913	517465	517470		0.148728
NC_000913	517470	517475		0.170803
NC_000913	517475	517480		0.245242
NC_000913	517480	517485		0.159773
NC_000913	517485	517490		0.131121
NC_000913	517490	517495		0.129410
NC_000913	517495	517500		0.120841
NC_000913	517500	517505		0.123061
NC_000913	517505	517510		0.102051
NC_000913	517510	517515		0.147269
NC_000913	517515	517520		0.146211
NC_000913	517520	517525		0.172044
NC_000913	517525	517530		0.279801
NC_000913	517530	517535		0.289201
NC_000913	517535	517540		0.326729
NC_000913	517540	517545		0.400588
NC_000913	517545	517550		0.485868
NC_000913	517550	517555		0.423586
NC_000913	517555	517560		0.403031
NC_000913	517560	517565		0.533202
NC_000913	517565	517570		0.613990
NC_000913	517570	517575		0.455863
NC_000913	517575	517580		0.454317
NC_000913	517580	517585		0.472088
NC_000913	517585	517590		0.578374
NC_000913	517590	517595		0.485851
NC_000913	517595	517600		0.503284
NC_000913	517600	517605		0.390846
NC_000913	517605	517610		0.417488
NC_000913	517610	517615		0.470667
NC_000913	517615	517620		0.567011
NC_000913	517620	517625		0.571568
NC_000913	517625	517630		0.573848
NC_000913	517630	517635		0.615438
NC_000913	517635	517640		0.569452
NC_000913	517640	517645		0.548134
NC_000913	517645	517650		0.617934
NC_000913	517650	517655		0.502406
NC_000913	517655	517660		0.493471
NC_000913	517660	517665		0.439958
NC_000913	517665	517670		0.400174
NC_000913	517670	517675		0.280178
NC_000913	517675	517680		0.204052
NC_000913	517680	517685		0.206031
NC_000913	517685	517690		0.227097
NC_000913	517690	517695		0.322882
NC_000913	517695	517700		0.364485
NC_000913	517700	517705		0.347986
NC_000913	517705	517710		0.492164
NC_000913	517710	517715		0.441228
NC_000913	517715	517720		0.353741
NC_000913	517720	517725		0.326814
NC_000913	517725	517730		0.311117
NC_000913	517730	517735		0.332546
NC_000913	517735	517740		0.352455
NC_000913	517740	517745		0.404014
NC_000913	517745	517750		0.338783
NC_000913	517750	517755		0.335569
NC_000913	517755	517760		0.280971
NC_000913	517760	517765		0.376419
NC_000913	517765	517770		0.325861
NC_000913	517770	517775		0.418748
NC_000913	517775	517780		0.426171
NC_000913	517780	517785		0.406550
NC_000913	517785	517790		0.416107
NC_000913	517790	517795		0.529460
NC_000913	517795	517800		0.612817
NC_000913	517800	517805		0.621103
NC_000913	517805	517810		0.567844
NC_000913	517810	517815		0.321332
NC_000913	517815	517820		0.333662
NC_000913	517820	517825		0.336179
NC_000913	517825	517830		0.348144
NC_000913	517830	517835		0.305081
NC_000913	517835	517840		0.277500
NC_000913	517840	517845		0.272027
NC_000913	517845	517850		0.702852
NC_000913	517850	517855		0.809788
NC_000913	517855	517860		0.895181
NC_000913	517860	517865		0.892981
NC_000913	517865	517870		0.823771
NC_000913	517870	517875		0.676615
NC_000913	517875	517880		0.517289
NC_000913	517880	517885		0.519352
NC_000913	517885	517890		0.626209
NC_000913	517890	517895		0.568936
NC_000913	517895	517900		0.425690
NC_000913	517900	517905		0.490488
NC_000913	517905	517910		0.416085
NC_000913	517910	517915		0.297720
NC_000913	517915	517920		0.315475
NC_000913	517920	517925		0.302549
NC_000913	517925	517930		0.345426
NC_000913	517930	517935		0.363959
NC_000913	517935	517940		0.571950
NC_000913	517940	517945		0.623757
NC_000913	517945	517950		0.483658
NC_000913	517950	517955		0.451689
NC_000913	517955	517960		0.535599
NC_000913	517960	517965		0.474022
NC_000913	517965	517970		0.433736
NC_000913	517970	517975		0.375939
NC_000913	517975	517980		0.343367
NC_000913	517980	517985		0.238957
NC_000913	517985	517990		0.249931
NC_000913	517990	517995		0.307996
NC_000913	517995	518000		0.318238
NC_000913	518000	518005		0.267043
NC_000913	518005	518010		0.207076
NC_000913	518010	518015		0.327672
NC_000913	518015	518020		0.327192
NC_000913	518020	518025		0.437648
NC_000913	518025	518030		0.433719
NC_000913	518030	518035		0.367323
NC_000913	518035	518040		0.548015
NC_000913	518040	518045		0.384054
NC_000913	518045	518050		0.337139
NC_000913	518050	518055		0.276855
NC_000913	518055	518060		0.257336
NC_000913	518060	518065		0.259648
NC_000913	518065	518070		0.278801
NC_000913	518070	518075		0.273330
NC_000913	518075	518080		0.462844
NC_000913	518080	518085		0.396723
NC_000913	518085	518090		0.357160
NC_000913	518090	518095		0.340070
NC_000913	518095	518100		0.365280
NC_000913	518100	518105		0.390190
NC_000913	518105	518110		0.342140
NC_000913	518110	518115		0.327762
NC_000913	518115	518120		0.215625
NC_000913	518120	518125		0.179734
NC_000913	518125	518130		0.211896
NC_000913	518130	518135		0.162423
NC_000913	518135	518140		0.165119
NC_000913	518140	518145		0.154901
NC_000913	518145	518150		0.122594
NC_000913	518150	518155		0.124817
NC_000913	518155	518160		0.083804
NC_000913	518160	518165		0.047457
NC_000913	518165	518170		0.029663
NC_000913	518170	518175		0.031072
NC_000913	518175	518180		0.032860
NC_000913	518180	518185		0.023836
NC_000913	518185	518190		0.019933
NC_000913	518190	518195		0.024427
NC_000913	518195	518200		0.015858
NC_000913	518200	518205		0.018018
NC_000913	518205	518210		0.015257
NC_000913	518210	518215		0.013928
NC_000913	518215	518220		0.011280
NC_000913	518220	518225		0.008271
NC_000913	518225	518230		0.006859
NC_000913	518230	518235		0.003036
NC_000913	518235	518240		0.001862
NC_000913	518240	518245		0.002071
NC_000913	518245	518250		0.003156
NC_000913	518250	518255		0.003366
NC_000913	518255	518260		0.002907
NC_000913	518260	518265		0.000761
NC_000913	518265	518270		0.000471
NC_000913	518270	518275		0.000378
NC_000913	518275	518280		0.000315
NC_000913	518280	518285		0.000250
NC_000913	518285	518290		0.000369
NC_000913	518290	518295		0.000281
NC_000913	518295	518300		0.000504
NC_000913	518300	518305		0.000300
NC_000913	518305	518310		0.000201
NC_000913	518310	518315		0.000313
NC_000913	518315	518320		0.000391
NC_000913	518320	518325		0.000489
NC_000913	518325	518330		0.000532
NC_000913	518330	518335		0.000427
NC_000913	518335	518340		0.000895
NC_000913	518340	518345		0.006357
NC_000913	518345	518350		0.010968
NC_000913	518350	518355		0.011151
NC_000913	518355	518360		0.010995
NC_000913	518360	518365		0.009639
NC_000913	518365	518370		0.008874
NC_000913	518370	518375		0.011401
NC_000913	518375	518380		0.012279
NC_000913	518380	518385		0.015511
NC_000913	518385	518390		0.019035
NC_000913	518390	518395		0.071267
NC_000913	518395	518400		0.095217
NC_000913	518400	518405		0.163611
NC_000913	518405	518410		0.148835
NC_000913	518410	518415		0.159051
NC_000913	518415	518420		0.183672
NC_000913	518420	518425		0.150938
NC_000913	518425	518430		0.069519
NC_000913	518430	518435		0.033701
NC_000913	518435	518440		0.033168
NC_000913	518440	518445		0.019872
NC_000913	518445	518450		0.020757
NC_000913	518450	518455		0.002134
NC_000913	518455	518460		0.002272
NC_000913	518460	518465		0.004192
NC_000913	518465	518470		0.007569
NC_000913	518470	518475		0.017671
NC_000913	518475	518480		0.023997
NC_000913	518480	518485		0.029445
NC_000913	518485	518490		0.056653
NC_000913	518490	518495		0.057576
NC_000913	518495	518500		0.074896
NC_000913	518500	518505		0.089171
NC_000913	518505	518510		0.088730
NC_000913	518510	518515		0.121917
NC_000913	518515	518520		0.151929
NC_000913	518520	518525		0.168319
NC_000913	518525	518530		0.239084
NC_000913	518530	518535		0.152341
NC_000913	518535	518540		0.277093
NC_000913	518540	518545		0.354321
NC_000913	518545	518550		0.332271
NC_000913	518550	518555		0.319731
NC_000913	518555	518560		0.250396
NC_000913	518560	518565		0.253628
NC_000913	518565	518570		0.227277
NC_000913	518570	518575		0.345259
NC_000913	518575	518580		0.301784
NC_000913	518580	518585		0.256497
NC_000913	518585	518590		0.282354
NC_000913	518590	518595		0.285122
NC_000913	518595	518600		0.301783
NC_000913	518600	518605		0.397269
NC_000913	518605	518610		0.368283
NC_000913	518610	518615		0.476663
NC_000913	518615	518620		0.465112
NC_000913	518620	518625		0.499377
NC_000913	518625	518630		0.510089
NC_000913	518630	518635		0.582626
NC_000913	518635	518640		0.549524
NC_000913	518640	518645		0.745006
NC_000913	518645	518650		0.735737
NC_000913	518650	518655		0.811406
NC_000913	518655	518660		0.764049
NC_000913	518660	518665		0.691138
NC_000913	518665	518670		0.404559
NC_000913	518670	518675		0.212765
NC_000913	518675	518680		0.203115
NC_000913	518680	518685		0.210629
NC_000913	518685	518690		0.233793
NC_000913	518690	518695		0.236153
NC_000913	518695	518700		0.371047
NC_000913	518700	518705		0.850816
NC_000913	518705	518710		0.771512
NC_000913	518710	518715		0.499137
NC_000913	518715	518720		0.482838
NC_000913	518720	518725		0.323161
NC_000913	518725	518730		0.232006
NC_000913	518730	518735		0.136716
NC_000913	518735	518740		0.105600
NC_000913	518740	518745		0.115294
NC_000913	518745	518750		0.115862
NC_000913	518750	518755		0.173757
NC_000913	518755	518760		0.142248
NC_000913	518760	518765		0.195770
NC_000913	518765	518770		0.185855
NC_000913	518770	518775		0.202986
NC_000913	518775	518780		0.275125
NC_000913	518780	518785		0.244062
NC_000913	518785	518790		0.227445
NC_000913	518790	518795		0.283126
NC_000913	518795	518800		0.294674
NC_000913	518800	518805		0.375525
NC_000913	518805	518810		0.451571
NC_000913	518810	518815		0.484654
NC_000913	518815	518820		0.350733
NC_000913	518820	518825		0.419941
NC_000913	518825	518830		0.461947
NC_000913	518830	518835		0.575548
NC_000913	518835	518840		0.467654
NC_000913	518840	518845		0.541264
NC_000913	518845	518850		0.534824
NC_000913	518850	518855		0.645919
NC_000913	518855	518860		0.260890
NC_000913	518860	518865		0.132511
NC_000913	518865	518870		0.130497
NC_000913	518870	518875		0.152175
NC_000913	518875	518880		0.082811
NC_000913	518880	518885		0.091270
NC_000913	518885	518890		0.091934
NC_000913	518890	518895		0.093448
NC_000913	518895	518900		0.137856
NC_000913	518900	518905		0.087072
NC_000913	518905	518910		0.067142
NC_000913	518910	518915		0.060467
NC_000913	518915	518920		0.060028
NC_000913	518920	518925		0.050407
NC_000913	518925	518930		0.053167
NC_000913	518930	518935		0.078573
NC_000913	518935	518940		0.109364
NC_000913	518940	518945		0.169947
NC_000913	518945	518950		0.350214
NC_000913	518950	518955		0.635069
NC_000913	518955	518960		0.666998
NC_000913	518960	518965		0.530701
NC_000913	518965	518970		0.389486
NC_000913	518970	518975		0.531393
NC_000913	518975	518980		0.504934
NC_000913	518980	518985		0.406732
NC_000913	518985	518990		0.691140
NC_000913	518990	518995		0.553010
NC_000913	518995	519000		0.382418
NC_000913	519000	519005		0.112028
NC_000913	519005	519010		0.062098
NC_000913	519010	519015		0.071876
NC_000913	519015	519020		0.079513
NC_000913	519020	519025		0.095580
NC_000913	519025	519030		0.067359
NC_000913	519030	519035		0.101928
NC_000913	519035	519040		0.126186
NC_000913	519040	519045		0.147336
NC_000913	519045	519050		0.223947
NC_000913	519050	519055		0.130097
NC_000913	519055	519060		0.131427
NC_000913	519060	519065		0.126400
NC_000913	519065	519070		0.140638
NC_000913	519070	519075		0.125058
NC_000913	519075	519080		0.136788
NC_000913	519080	519085		0.335330
NC_000913	519085	519090		0.327308
NC_000913	519090	519095		0.293271
NC_000913	519095	519100		0.236007
NC_000913	519100	519105		0.111689
NC_000913	519105	519110		0.104413
NC_000913	519110	519115		0.110780
NC_000913	519115	519120		0.086908
NC_000913	519120	519125		0.064221
NC_000913	519125	519130		0.025916
NC_000913	519130	519135		0.009923
NC_000913	519135	519140		0.014469
NC_000913	519140	519145		0.015000
NC_000913	519145	519150		0.005919
NC_000913	519150	519155		0.002080
NC_000913	519155	519160		0.005189
NC_000913	519160	519165		0.007119
NC_000913	519165	519170		0.007925
NC_000913	519170	519175		0.008507
NC_000913	519175	519180		0.010488
NC_000913	519180	519185		0.014050
NC_000913	519185	519190		0.019268
NC_000913	519190	519195		0.125615
NC_000913	519195	519200		0.156745
NC_000913	519200	519205		0.160041
NC_000913	519205	519210		0.153888
NC_000913	519210	519215		0.152789
NC_000913	519215	519220		0.119269
NC_000913	519220	519225		0.216143
NC_000913	519225	519230		0.248049
NC_000913	519230	519235		0.246170
NC_000913	519235	519240		0.144985
NC_000913	519240	519245		0.195878
NC_000913	519245	519250		0.140372
NC_000913	519250	519255		0.170035
NC_000913	519255	519260		0.163024
NC_000913	519260	519265		0.159953
NC_000913	519265	519270		0.173138
NC_000913	519270	519275		0.146822
NC_000913	519275	519280		0.142024
NC_000913	519280	519285		0.168495
NC_000913	519285	519290		0.160966
NC_000913	519290	519295		0.048998
NC_000913	519295	519300		0.018302
NC_000913	519300	519305		0.010081
NC_000913	519305	519310		0.013079
NC_000913	519310	519315		0.013267
NC_000913	519315	519320		0.009526
NC_000913	519320	519325		0.010046
NC_000913	519325	519330		0.009380
NC_000913	519330	519335		0.009064
NC_000913	519335	519340		0.013685
NC_000913	519340	519345		0.014659
NC_000913	519345	519350		0.015742
NC_000913	519350	519355		0.038518
NC_000913	519355	519360		0.030164
NC_000913	519360	519365		0.035758
NC_000913	519365	519370		0.062417
NC_000913	519370	519375		0.121224
NC_000913	519375	519380		0.178706
NC_000913	519380	519385		0.198566
NC_000913	519385	519390		0.270048
NC_000913	519390	519395		0.230558
NC_000913	519395	519400		0.267987
NC_000913	519400	519405		0.246711
NC_000913	519405	519410		0.284407
NC_000913	519410	519415		0.425643
NC_000913	519415	519420		0.399098
NC_000913	519420	519425		0.349332
NC_000913	519425	519430		0.371501
NC_000913	519430	519435		0.312852
NC_000913	519435	519440		0.344551
NC_000913	519440	519445		0.331096
NC_000913	519445	519450		0.367725
NC_000913	519450	519455		0.313069
NC_000913	519455	519460		0.277016
NC_000913	519460	519465		0.263479
NC_000913	519465	519470		0.224172
NC_000913	519470	519475		0.225082
NC_000913	519475	519480		0.177840
NC_000913	519480	519485		0.161601
NC_000913	519485	519490		0.277577
NC_000913	519490	519495		0.256551
NC_000913	519495	519500		0.294483
NC_000913	519500	519505		0.273553
NC_000913	519505	519510		0.291144
NC_000913	519510	519515		0.157896
NC_000913	519515	519520		0.102363
NC_000913	519520	519525		0.116060
NC_000913	519525	519530		0.093650
NC_000913	519530	519535		0.097779
NC_000913	519535	519540		0.111588
NC_000913	519540	519545		0.112759
NC_000913	519545	519550		0.134079
NC_000913	519550	519555		0.116387
NC_000913	519555	519560		0.093346
NC_000913	519560	519565		0.110401
NC_000913	519565	519570		0.101742
NC_000913	519570	519575		0.135502
NC_000913	519575	519580		0.289972
NC_000913	519580	519585		0.362276
NC_000913	519585	519590		0.371224
NC_000913	519590	519595		0.562969
NC_000913	519595	519600		0.705229
NC_000913	519600	519605		0.703054
NC_000913	519605	519610		0.512464
NC_000913	519610	519615		0.416849
NC_000913	519615	519620		0.313760
NC_000913	519620	519625		0.294902
NC_000913	519625	519630		0.273128
NC_000913	519630	519635		0.294957
NC_000913	519635	519640		0.442443
NC_000913	519640	519645		0.328132
NC_000913	519645	519650		0.403362
NC_000913	519650	519655		0.392783
NC_000913	519655	519660		0.455616
NC_000913	519660	519665		0.435199
NC_000913	519665	519670		0.482990
NC_000913	519670	519675		0.617843
NC_000913	519675	519680		0.603960
NC_000913	519680	519685		0.370833
NC_000913	519685	519690		0.290437
NC_000913	519690	519695		0.289493
NC_000913	519695	519700		0.281087
NC_000913	519700	519705		0.405592
NC_000913	519705	519710		0.532217
NC_000913	519710	519715		1.018031
NC_000913	519715	519720		1.118847
NC_000913	519720	519725		1.695310
NC_000913	519725	519730		2.004075
NC_000913	519730	519735		2.489981
NC_000913	519735	519740		3.338660
NC_000913	519740	519745		3.291474
NC_000913	519745	519750		3.784751
NC_000913	519750	519755		3.985166
NC_000913	519755	519760		5.406324
NC_000913	519760	519765		5.199213
NC_000913	519765	519770		3.011994
NC_000913	519770	519775		0.698689
NC_000913	519775	519780		0.425466
NC_000913	519780	519785		0.196406
NC_000913	519785	519790		0.166569
NC_000913	519790	519795		0.136981
NC_000913	519795	519800		0.061570
NC_000913	519800	519805		0.046069
NC_000913	519805	519810		0.051711
NC_000913	519810	519815		0.058141
NC_000913	519815	519820		0.170124
NC_000913	519820	519825		0.283478
NC_000913	519825	519830		0.354049
NC_000913	519830	519835		0.575943
NC_000913	519835	519840		0.662507
NC_000913	519840	519845		0.637908
NC_000913	519845	519850		0.731108
NC_000913	519850	519855		0.702398
NC_000913	519855	519860		0.683613
NC_000913	519860	519865		0.604314
NC_000913	519865	519870		0.582358
NC_000913	519870	519875		0.524634
NC_000913	519875	519880		0.382620
NC_000913	519880	519885		0.404023
NC_000913	519885	519890		0.368408
NC_000913	519890	519895		0.342536
NC_000913	519895	519900		0.377554
NC_000913	519900	519905		0.374270
NC_000913	519905	519910		0.379701
NC_000913	519910	519915		0.437783
NC_000913	519915	519920		0.381121
NC_000913	519920	519925		0.346277
NC_000913	519925	519930		0.355303
NC_000913	519930	519935		0.313807
NC_000913	519935	519940		0.353414
NC_000913	519940	519945		0.473078
NC_000913	519945	519950		0.681339
NC_000913	519950	519955		0.655591
NC_000913	519955	519960		1.137436
NC_000913	519960	519965		0.344425
NC_000913	519965	519970		0.150108
NC_000913	519970	519975		0.157506
NC_000913	519975	519980		0.145922
NC_000913	519980	519985		0.103061
NC_000913	519985	519990		0.073457
NC_000913	519990	519995		0.059705
NC_000913	519995	520000		0.071385
NC_000913	520000	520005		0.064825
NC_000913	520005	520010		0.062221
NC_000913	520010	520015		0.085378
NC_000913	520015	520020		0.066574
NC_000913	520020	520025		0.143912
NC_000913	520025	520030		0.365960
NC_000913	520030	520035		0.175751
NC_000913	520035	520040		0.211582
NC_000913	520040	520045		0.218230
NC_000913	520045	520050		0.133708
NC_000913	520050	520055		0.110604
NC_000913	520055	520060		0.118098
NC_000913	520060	520065		0.136614
NC_000913	520065	520070		0.151161
NC_000913	520070	520075		0.187913
NC_000913	520075	520080		0.177611
NC_000913	520080	520085		0.159558
NC_000913	520085	520090		0.211520
NC_000913	520090	520095		0.246784
NC_000913	520095	520100		0.175003
NC_000913	520100	520105		0.197426
NC_000913	520105	520110		0.136049
NC_000913	520110	520115		0.152569
NC_000913	520115	520120		0.089673
NC_000913	520120	520125		0.101911
NC_000913	520125	520130		0.144113
NC_000913	520130	520135		0.187832
NC_000913	520135	520140		0.199729
NC_000913	520140	520145		0.155154
NC_000913	520145	520150		0.304759
NC_000913	520150	520155		0.207435
NC_000913	520155	520160		0.138134
NC_000913	520160	520165		0.086697
NC_000913	520165	520170		0.064292
NC_000913	520170	520175		0.053635
NC_000913	520175	520180		0.045690
NC_000913	520180	520185		0.052335
NC_000913	520185	520190		0.040390
NC_000913	520190	520195		0.017767
NC_000913	520195	520200		0.017201
NC_000913	520200	520205		0.015878
NC_000913	520205	520210		0.020967
NC_000913	520210	520215		0.018790
NC_000913	520215	520220		0.070059
NC_000913	520220	520225		0.087707
NC_000913	520225	520230		0.115726
NC_000913	520230	520235		0.144386
NC_000913	520235	520240		0.046645
NC_000913	520240	520245		0.021358
NC_000913	520245	520250		0.012956
NC_000913	520250	520255		0.024554
NC_000913	520255	520260		0.022692
NC_000913	520260	520265		0.032214
NC_000913	520265	520270		0.032971
NC_000913	520270	520275		0.038060
NC_000913	520275	520280		0.037664
NC_000913	520280	520285		0.032695
NC_000913	520285	520290		0.029656
NC_000913	520290	520295		0.024153
NC_000913	520295	520300		0.018661
NC_000913	520300	520305		0.019877
NC_000913	520305	520310		0.019547
NC_000913	520310	520315		0.046063
NC_000913	520315	520320		0.215282
NC_000913	520320	520325		0.302982
NC_000913	520325	520330		0.326984
NC_000913	520330	520335		0.448404
NC_000913	520335	520340		0.706290
NC_000913	520340	520345		0.620155
NC_000913	520345	520350		0.428436
NC_000913	520350	520355		0.423728
NC_000913	520355	520360		0.414877
NC_000913	520360	520365		0.455070
NC_000913	520365	520370		0.416291
NC_000913	520370	520375		0.428690
NC_000913	520375	520380		0.411879
NC_000913	520380	520385		0.500634
NC_000913	520385	520390		0.490863
NC_000913	520390	520395		0.586741
NC_000913	520395	520400		0.674294
NC_000913	520400	520405		0.488884
NC_000913	520405	520410		0.419981
NC_000913	520410	520415		0.320663
NC_000913	520415	520420		0.277640
NC_000913	520420	520425		0.302040
NC_000913	520425	520430		0.214657
NC_000913	520430	520435		0.197680
NC_000913	520435	520440		0.177148
NC_000913	520440	520445		0.224830
NC_000913	520445	520450		0.214566
NC_000913	520450	520455		0.231589
NC_000913	520455	520460		0.276690
NC_000913	520460	520465		0.340817
NC_000913	520465	520470		0.440940
NC_000913	520470	520475		0.344689
NC_000913	520475	520480		0.335791
NC_000913	520480	520485		0.324555
NC_000913	520485	520490		0.335970
NC_000913	520490	520495		0.367471
NC_000913	520495	520500		0.379982
NC_000913	520500	520505		0.395679
NC_000913	520505	520510		0.363047
NC_000913	520510	520515		0.350206
NC_000913	520515	520520		1.024757
NC_000913	520520	520525		0.456943
NC_000913	520525	520530		0.349557
NC_000913	520530	520535		0.336545
NC_000913	520535	520540		0.199470
NC_000913	520540	520545		0.179762
NC_000913	520545	520550		0.135817
NC_000913	520550	520555		0.143439
NC_000913	520555	520560		0.155257
NC_000913	520560	520565		0.127161
NC_000913	520565	520570		0.151908
NC_000913	520570	520575		0.201819
NC_000913	520575	520580		0.213538
NC_000913	520580	520585		0.177726
NC_000913	520585	520590		0.154205
NC_000913	520590	520595		0.241461
NC_000913	520595	520600		0.129087
NC_000913	520600	520605		0.115185
NC_000913	520605	520610		0.095621
NC_000913	520610	520615		0.076167
NC_000913	520615	520620		0.066890
NC_000913	520620	520625		0.066856
NC_000913	520625	520630		0.088599
NC_000913	520630	520635		0.092114
NC_000913	520635	520640		0.087040
NC_000913	520640	520645		0.083900
NC_000913	520645	520650		0.074261
NC_000913	520650	520655		0.097728
NC_000913	520655	520660		0.096532
NC_000913	520660	520665		0.106916
NC_000913	520665	520670		0.119421
NC_000913	520670	520675		0.099570
NC_000913	520675	520680		0.055950
NC_000913	520680	520685		0.084946
NC_000913	520685	520690		0.050646
NC_000913	520690	520695		0.053700
NC_000913	520695	520700		0.033638
NC_000913	520700	520705		0.028982
NC_000913	520705	520710		0.026508
NC_000913	520710	520715		0.044094
NC_000913	520715	520720		0.060449
NC_000913	520720	520725		0.097240
NC_000913	520725	520730		0.151030
NC_000913	520730	520735		0.376098
NC_000913	520735	520740		0.555494
NC_000913	520740	520745		0.521313
NC_000913	520745	520750		0.405450
NC_000913	520750	520755		0.304939
NC_000913	520755	520760		0.299504
NC_000913	520760	520765		0.255434
NC_000913	520765	520770		0.215387
NC_000913	520770	520775		0.188907
NC_000913	520775	520780		0.237532
NC_000913	520780	520785		0.233533
NC_000913	520785	520790		0.268421
NC_000913	520790	520795		0.265169
NC_000913	520795	520800		0.437209
NC_000913	520800	520805		0.427301
NC_000913	520805	520810		0.366724
NC_000913	520810	520815		0.242928
NC_000913	520815	520820		0.238741
NC_000913	520820	520825		0.268176
NC_000913	520825	520830		0.416832
NC_000913	520830	520835		0.260738
NC_000913	520835	520840		0.232382
NC_000913	520840	520845		0.303121
NC_000913	520845	520850		0.172773
NC_000913	520850	520855		0.067393
NC_000913	520855	520860		0.048470
NC_000913	520860	520865		0.053786
NC_000913	520865	520870		0.051597
NC_000913	520870	520875		0.030995
NC_000913	520875	520880		0.029544
NC_000913	520880	520885		0.035778
NC_000913	520885	520890		0.075040
NC_000913	520890	520895		0.078805
NC_000913	520895	520900		0.087411
NC_000913	520900	520905		0.102032
NC_000913	520905	520910		0.036627
NC_000913	520910	520915		0.040964
NC_000913	520915	520920		0.022982
NC_000913	520920	520925		0.027498
NC_000913	520925	520930		0.034630
NC_000913	520930	520935		0.044711
NC_000913	520935	520940		0.050843
NC_000913	520940	520945		0.189262
NC_000913	520945	520950		0.422726
NC_000913	520950	520955		0.371949
NC_000913	520955	520960		0.478952
NC_000913	520960	520965		0.236405
NC_000913	520965	520970		0.103582
NC_000913	520970	520975		0.098382
NC_000913	520975	520980		0.103885
NC_000913	520980	520985		0.097415
NC_000913	520985	520990		0.125759
NC_000913	520990	520995		0.153497
NC_000913	520995	521000		0.162868
NC_000913	521000	521005		0.196416
NC_000913	521005	521010		0.202032
NC_000913	521010	521015		0.181228
NC_000913	521015	521020		0.141428
NC_000913	521020	521025		0.142381
NC_000913	521025	521030		0.151289
NC_000913	521030	521035		0.138350
NC_000913	521035	521040		0.123615
NC_000913	521040	521045		0.128996
NC_000913	521045	521050		0.179354
NC_000913	521050	521055		0.246804
NC_000913	521055	521060		0.360648
NC_000913	521060	521065		0.359548
NC_000913	521065	521070		0.363720
NC_000913	521070	521075		0.269497
NC_000913	521075	521080		0.111185
NC_000913	521080	521085		0.100372
NC_000913	521085	521090		0.117070
NC_000913	521090	521095		0.144690
NC_000913	521095	521100		0.114060
NC_000913	521100	521105		0.079204
NC_000913	521105	521110		0.081039
NC_000913	521110	521115		0.088293
NC_000913	521115	521120		0.092690
NC_000913	521120	521125		0.076956
NC_000913	521125	521130		0.367655
NC_000913	521130	521135		0.440622
NC_000913	521135	521140		0.405411
NC_000913	521140	521145		0.557883
NC_000913	521145	521150		0.547889
NC_000913	521150	521155		0.516049
NC_000913	521155	521160		0.498473
NC_000913	521160	521165		0.556399
NC_000913	521165	521170		0.424720
NC_000913	521170	521175		0.382877
NC_000913	521175	521180		0.319541
NC_000913	521180	521185		0.226471
NC_000913	521185	521190		0.183590
NC_000913	521190	521195		0.197350
NC_000913	521195	521200		0.204882
NC_000913	521200	521205		0.195590
NC_000913	521205	521210		0.288239
NC_000913	521210	521215		0.330366
NC_000913	521215	521220		0.266950
NC_000913	521220	521225		0.301611
NC_000913	521225	521230		0.360025
NC_000913	521230	521235		0.345747
NC_000913	521235	521240		0.460083
NC_000913	521240	521245		0.490592
NC_000913	521245	521250		0.454988
NC_000913	521250	521255		0.457480
NC_000913	521255	521260		0.479841
NC_000913	521260	521265		0.509075
NC_000913	521265	521270		0.630327
NC_000913	521270	521275		0.636680
NC_000913	521275	521280		0.660923
NC_000913	521280	521285		0.839798
NC_000913	521285	521290		0.800506
NC_000913	521290	521295		0.760964
NC_000913	521295	521300		0.638421
NC_000913	521300	521305		0.568570
NC_000913	521305	521310		0.407795
NC_000913	521310	521315		0.297595
NC_000913	521315	521320		0.190638
NC_000913	521320	521325		0.115162
NC_000913	521325	521330		0.126683
NC_000913	521330	521335		0.137437
NC_000913	521335	521340		0.146639
NC_000913	521340	521345		0.149928
NC_000913	521345	521350		0.156481
NC_000913	521350	521355		0.234930
NC_000913	521355	521360		0.205648
NC_000913	521360	521365		0.189809
NC_000913	521365	521370		0.274507
NC_000913	521370	521375		0.320531
NC_000913	521375	521380		0.258621
NC_000913	521380	521385		0.307987
NC_000913	521385	521390		0.299417
NC_000913	521390	521395		0.307107
NC_000913	521395	521400		0.325484
NC_000913	521400	521405		0.451638
NC_000913	521405	521410		0.457990
NC_000913	521410	521415		0.426256
NC_000913	521415	521420		0.559994
NC_000913	521420	521425		0.508156
NC_000913	521425	521430		0.606500
NC_000913	521430	521435		0.626212
NC_000913	521435	521440		0.645184
NC_000913	521440	521445		0.656661
NC_000913	521445	521450		0.614470
NC_000913	521450	521455		0.547597
NC_000913	521455	521460		0.601764
NC_000913	521460	521465		0.456192
NC_000913	521465	521470		0.372612
NC_000913	521470	521475		0.339623
NC_000913	521475	521480		0.388966
NC_000913	521480	521485		0.328161
NC_000913	521485	521490		0.236294
NC_000913	521490	521495		0.204879
NC_000913	521495	521500		0.247294
NC_000913	521500	521505		0.203966
NC_000913	521505	521510		0.233561
NC_000913	521510	521515		0.231349
NC_000913	521515	521520		0.634986
NC_000913	521520	521525		0.537922
NC_000913	521525	521530		0.272326
NC_000913	521530	521535		0.131629
NC_000913	521535	521540		0.129303
NC_000913	521540	521545		0.115561
NC_000913	521545	521550		0.104221
NC_000913	521550	521555		0.103286
NC_000913	521555	521560		0.082148
NC_000913	521560	521565		0.115119
NC_000913	521565	521570		0.071872
NC_000913	521570	521575		0.098804
NC_000913	521575	521580		0.150823
NC_000913	521580	521585		0.173555
NC_000913	521585	521590		0.137221
NC_000913	521590	521595		0.244380
NC_000913	521595	521600		0.283588
NC_000913	521600	521605		0.368425
NC_000913	521605	521610		0.718147
NC_000913	521610	521615		0.887049
NC_000913	521615	521620		0.872457
NC_000913	521620	521625		0.816381
NC_000913	521625	521630		0.657613
NC_000913	521630	521635		0.622525
NC_000913	521635	521640		0.664084
NC_000913	521640	521645		0.760861
NC_000913	521645	521650		0.761810
NC_000913	521650	521655		1.279516
NC_000913	521655	521660		1.106770
NC_000913	521660	521665		1.330865
NC_000913	521665	521670		1.065590
NC_000913	521670	521675		0.934522
NC_000913	521675	521680		0.947771
NC_000913	521680	521685		0.849783
NC_000913	521685	521690		0.848564
NC_000913	521690	521695		0.709734
NC_000913	521695	521700		0.797089
NC_000913	521700	521705		1.021149
NC_000913	521705	521710		0.786292
NC_000913	521710	521715		0.714720
NC_000913	521715	521720		0.659865
NC_000913	521720	521725		0.610060
NC_000913	521725	521730		0.765310
NC_000913	521730	521735		0.719444
NC_000913	521735	521740		0.657001
NC_000913	521740	521745		0.525115
NC_000913	521745	521750		0.522474
NC_000913	521750	521755		0.482903
NC_000913	521755	521760		0.333638
NC_000913	521760	521765		0.280706
NC_000913	521765	521770		0.259125
NC_000913	521770	521775		0.215306
NC_000913	521775	521780		0.197684
NC_000913	521780	521785		0.088974
NC_000913	521785	521790		0.082735
NC_000913	521790	521795		0.073932
NC_000913	521795	521800		0.058484
NC_000913	521800	521805		0.055436
NC_000913	521805	521810		0.072661
NC_000913	521810	521815		0.196052
NC_000913	521815	521820		0.208532
NC_000913	521820	521825		0.224400
NC_000913	521825	521830		0.245100
NC_000913	521830	521835		0.271020
NC_000913	521835	521840		0.225663
NC_000913	521840	521845		0.255338
NC_000913	521845	521850		0.208798
NC_000913	521850	521855		0.160234
NC_000913	521855	521860		0.136965
NC_000913	521860	521865		0.128180
NC_000913	521865	521870		0.108679
NC_000913	521870	521875		0.091034
NC_000913	521875	521880		0.075741
NC_000913	521880	521885		0.045874
NC_000913	521885	521890		0.048282
NC_000913	521890	521895		0.057470
NC_000913	521895	521900		0.056961
NC_000913	521900	521905		0.257993
NC_000913	521905	521910		0.133503
NC_000913	521910	521915		0.097266
NC_000913	521915	521920		0.079202
NC_000913	521920	521925		0.061324
NC_000913	521925	521930		0.050938
NC_000913	521930	521935		0.080202
NC_000913	521935	521940		0.087404
NC_000913	521940	521945		0.135671
NC_000913	521945	521950		0.174857
NC_000913	521950	521955		0.284575
NC_000913	521955	521960		0.536141
NC_000913	521960	521965		0.468728
NC_000913	521965	521970		0.501037
NC_000913	521970	521975		0.175416
NC_000913	521975	521980		0.054988
NC_000913	521980	521985		0.038473
NC_000913	521985	521990		0.042683
NC_000913	521990	521995		0.044447
NC_000913	521995	522000		0.030619
NC_000913	522000	522005		0.029154
NC_000913	522005	522010		0.043039
NC_000913	522010	522015		0.156316
NC_000913	522015	522020		0.174015
NC_000913	522020	522025		0.090843
NC_000913	522025	522030		0.087779
NC_000913	522030	522035		0.079318
NC_000913	522035	522040		0.076700
NC_000913	522040	522045		0.080529
NC_000913	522045	522050		0.104414
NC_000913	522050	522055		0.073224
NC_000913	522055	522060		0.043892
NC_000913	522060	522065		0.074284
NC_000913	522065	522070		0.149328
NC_000913	522070	522075		0.152900
NC_000913	522075	522080		0.140068
NC_000913	522080	522085		0.146503
NC_000913	522085	522090		0.257045
NC_000913	522090	522095		0.514744
NC_000913	522095	522100		0.325292
NC_000913	522100	522105		0.127241
NC_000913	522105	522110		0.106304
NC_000913	522110	522115		0.106043
NC_000913	522115	522120		0.091352
NC_000913	522120	522125		0.107622
NC_000913	522125	522130		0.160045
NC_000913	522130	522135		0.255950
NC_000913	522135	522140		0.209582
NC_000913	522140	522145		0.161914
NC_000913	522145	522150		0.139537
NC_000913	522150	522155		0.115096
NC_000913	522155	522160		0.066264
NC_000913	522160	522165		0.058944
NC_000913	522165	522170		0.055077
NC_000913	522170	522175		0.059328
NC_000913	522175	522180		0.072710
NC_000913	522180	522185		0.209095
NC_000913	522185	522190		0.260754
NC_000913	522190	522195		0.242544
NC_000913	522195	522200		0.307367
NC_000913	522200	522205		0.253604
NC_000913	522205	522210		0.389652
NC_000913	522210	522215		0.302489
NC_000913	522215	522220		0.137300
NC_000913	522220	522225		0.085589
NC_000913	522225	522230		0.076363
NC_000913	522230	522235		0.058205
NC_000913	522235	522240		0.059031
NC_000913	522240	522245		0.062716
NC_000913	522245	522250		0.036477
NC_000913	522250	522255		0.040251
NC_000913	522255	522260		0.078774
NC_000913	522260	522265		0.093002
NC_000913	522265	522270		0.166675
NC_000913	522270	522275		0.178063
NC_000913	522275	522280		0.252802
NC_000913	522280	522285		0.327692
NC_000913	522285	522290		0.264967
NC_000913	522290	522295		0.125965
NC_000913	522295	522300		0.107644
NC_000913	522300	522305		0.090771
NC_000913	522305	522310		0.089909
NC_000913	522310	522315		0.078894
NC_000913	522315	522320		0.080298
NC_000913	522320	522325		0.094871
NC_000913	522325	522330		0.142128
NC_000913	522330	522335		0.182905
NC_000913	522335	522340		0.261584
NC_000913	522340	522345		0.265759
NC_000913	522345	522350		0.239660
NC_000913	522350	522355		0.225583
NC_000913	522355	522360		0.452199
NC_000913	522360	522365		0.265703
NC_000913	522365	522370		0.233756
NC_000913	522370	522375		0.176156
NC_000913	522375	522380		0.171597
NC_000913	522380	522385		0.170740
NC_000913	522385	522390		0.180671
NC_000913	522390	522395		0.302593
NC_000913	522395	522400		0.401427
NC_000913	522400	522405		0.758224
NC_000913	522405	522410		0.852096
NC_000913	522410	522415		0.848080
NC_000913	522415	522420		1.033545
NC_000913	522420	522425		0.818106
NC_000913	522425	522430		0.684657
NC_000913	522430	522435		0.608412
NC_000913	522435	522440		0.509749
NC_000913	522440	522445		0.504137
NC_000913	522445	522450		0.549981
NC_000913	522450	522455		0.436100
NC_000913	522455	522460		0.459691
NC_000913	522460	522465		0.615249
NC_000913	522465	522470		0.786402
NC_000913	522470	522475		0.957978
NC_000913	522475	522480		1.114761
NC_000913	522480	522485		1.127394
NC_000913	522485	522490		1.222408
NC_000913	522490	522495		1.076499
NC_000913	522495	522500		1.177687
NC_000913	522500	522505		1.008279
NC_000913	522505	522510		0.918587
NC_000913	522510	522515		0.863727
NC_000913	522515	522520		0.713284
NC_000913	522520	522525		0.659339
NC_000913	522525	522530		0.640528
NC_000913	522530	522535		0.539261
NC_000913	522535	522540		0.612657
NC_000913	522540	522545		0.355885
NC_000913	522545	522550		0.346715
NC_000913	522550	522555		0.315076
NC_000913	522555	522560		0.319481
NC_000913	522560	522565		0.335191
NC_000913	522565	522570		0.304448
NC_000913	522570	522575		0.409683
NC_000913	522575	522580		0.308731
NC_000913	522580	522585		0.451252
NC_000913	522585	522590		0.533731
NC_000913	522590	522595		0.532266
NC_000913	522595	522600		0.588754
NC_000913	522600	522605		0.544774
NC_000913	522605	522610		0.390757
NC_000913	522610	522615		0.211450
NC_000913	522615	522620		0.237927
NC_000913	522620	522625		0.181914
NC_000913	522625	522630		0.233628
NC_000913	522630	522635		0.177705
NC_000913	522635	522640		0.155933
NC_000913	522640	522645		0.189692
NC_000913	522645	522650		0.147334
NC_000913	522650	522655		0.130090
NC_000913	522655	522660		0.124926
NC_000913	522660	522665		0.103534
NC_000913	522665	522670		0.154772
NC_000913	522670	522675		0.133427
NC_000913	522675	522680		0.159142
NC_000913	522680	522685		0.120104
NC_000913	522685	522690		0.284027
NC_000913	522690	522695		0.236267
NC_000913	522695	522700		0.171190
NC_000913	522700	522705		0.170827
NC_000913	522705	522710		0.168743
NC_000913	522710	522715		0.162915
NC_000913	522715	522720		0.219694
NC_000913	522720	522725		0.247402
NC_000913	522725	522730		0.924238
NC_000913	522730	522735		0.930874
NC_000913	522735	522740		0.662691
NC_000913	522740	522745		0.839231
NC_000913	522745	522750		0.775456
NC_000913	522750	522755		0.852006
NC_000913	522755	522760		0.911437
NC_000913	522760	522765		0.825748
NC_000913	522765	522770		0.547887
NC_000913	522770	522775		0.499312
NC_000913	522775	522780		0.517459
NC_000913	522780	522785		0.484138
NC_000913	522785	522790		0.419006
NC_000913	522790	522795		0.322734
NC_000913	522795	522800		0.332662
NC_000913	522800	522805		0.300426
NC_000913	522805	522810		0.248256
NC_000913	522810	522815		0.311781
NC_000913	522815	522820		0.320612
NC_000913	522820	522825		0.260952
NC_000913	522825	522830		0.321038
NC_000913	522830	522835		0.388958
NC_000913	522835	522840		0.254986
NC_000913	522840	522845		0.245207
NC_000913	522845	522850		0.131742
NC_000913	522850	522855		0.121992
NC_000913	522855	522860		0.135580
NC_000913	522860	522865		0.149953
NC_000913	522865	522870		0.145040
NC_000913	522870	522875		0.125313
NC_000913	522875	522880		0.138347
NC_000913	522880	522885		0.098547
NC_000913	522885	522890		0.105632
NC_000913	522890	522895		0.215043
NC_000913	522895	522900		0.169659
NC_000913	522900	522905		0.339815
NC_000913	522905	522910		0.810352
NC_000913	522910	522915		0.875765
NC_000913	522915	522920		1.864109
NC_000913	522920	522925		2.865420
NC_000913	522925	522930		3.366846
NC_000913	522930	522935		3.606231
NC_000913	522935	522940		3.660661
NC_000913	522940	522945		2.976864
NC_000913	522945	522950		3.162019
NC_000913	522950	522955		2.962500
NC_000913	522955	522960		2.607883
NC_000913	522960	522965		2.906477
NC_000913	522965	522970		2.898465
NC_000913	522970	522975		3.500977
NC_000913	522975	522980		3.206464
NC_000913	522980	522985		3.483343
NC_000913	522985	522990		4.036569
NC_000913	522990	522995		4.845137
NC_000913	522995	523000		4.279918
NC_000913	523000	523005		4.477049
NC_000913	523005	523010		4.305711
NC_000913	523010	523015		4.666396
NC_000913	523015	523020		4.966817
NC_000913	523020	523025		6.247511
NC_000913	523025	523030		9.017018
NC_000913	523030	523035		9.094113
NC_000913	523035	523040		7.425958
NC_000913	523040	523045		7.460103
NC_000913	523045	523050		7.077583
NC_000913	523050	523055		6.724295
NC_000913	523055	523060		4.388172
NC_000913	523060	523065		4.014490
NC_000913	523065	523070		3.211358
NC_000913	523070	523075		4.699659
NC_000913	523075	523080		5.037130
NC_000913	523080	523085		5.804468
NC_000913	523085	523090		5.322091
NC_000913	523090	523095		5.447449
NC_000913	523095	523100		5.392923
NC_000913	523100	523105		5.421056
NC_000913	523105	523110		5.126564
NC_000913	523110	523115		4.261647
NC_000913	523115	523120		4.033255
NC_000913	523120	523125		4.373455
NC_000913	523125	523130		4.194684
NC_000913	523130	523135		4.348359
NC_000913	523135	523140		4.087552
NC_000913	523140	523145		3.825934
NC_000913	523145	523150		3.231984
NC_000913	523150	523155		2.460698
NC_000913	523155	523160		1.942374
NC_000913	523160	523165		2.246406
NC_000913	523165	523170		1.356920
NC_000913	523170	523175		1.342395
NC_000913	523175	523180		1.607380
NC_000913	523180	523185		2.572312
NC_000913	523185	523190		2.116415
NC_000913	523190	523195		2.065419
NC_000913	523195	523200		2.512385
NC_000913	523200	523205		2.362953
NC_000913	523205	523210		2.330856
NC_000913	523210	523215		2.381648
NC_000913	523215	523220		2.615949
NC_000913	523220	523225		2.730475
NC_000913	523225	523230		3.435763
NC_000913	523230	523235		6.577213
NC_000913	523235	523240		4.574381
NC_000913	523240	523245		4.089122
NC_000913	523245	523250		2.604943
NC_000913	523250	523255		2.131180
NC_000913	523255	523260		1.937046
NC_000913	523260	523265		1.352047
NC_000913	523265	523270		0.691569
NC_000913	523270	523275		0.603269
NC_000913	523275	523280		0.594286
NC_000913	523280	523285		0.610456
NC_000913	523285	523290		0.597510
NC_000913	523290	523295		0.707250
NC_000913	523295	523300		0.963428
NC_000913	523300	523305		0.965155
NC_000913	523305	523310		0.716338
NC_000913	523310	523315		0.747176
NC_000913	523315	523320		0.703515
NC_000913	523320	523325		0.548955
NC_000913	523325	523330		0.538733
NC_000913	523330	523335		0.508664
NC_000913	523335	523340		0.633954
NC_000913	523340	523345		0.347903
NC_000913	523345	523350		0.343395
NC_000913	523350	523355		0.363814
NC_000913	523355	523360		0.377042
NC_000913	523360	523365		0.395323
NC_000913	523365	523370		0.442427
NC_000913	523370	523375		0.370780
NC_000913	523375	523380		0.250089
NC_000913	523380	523385		0.205992
NC_000913	523385	523390		0.232668
NC_000913	523390	523395		0.304533
NC_000913	523395	523400		0.202334
NC_000913	523400	523405		0.252586
NC_000913	523405	523410		0.250034
NC_000913	523410	523415		0.237343
NC_000913	523415	523420		0.209599
NC_000913	523420	523425		0.225208
NC_000913	523425	523430		0.266789
NC_000913	523430	523435		0.221924
NC_000913	523435	523440		0.172878
NC_000913	523440	523445		0.223370
NC_000913	523445	523450		0.267798
NC_000913	523450	523455		0.160753
NC_000913	523455	523460		0.116648
NC_000913	523460	523465		0.119238
NC_000913	523465	523470		0.140283
NC_000913	523470	523475		0.134419
NC_000913	523475	523480		0.142261
NC_000913	523480	523485		0.191475
NC_000913	523485	523490		0.163301
NC_000913	523490	523495		0.246016
NC_000913	523495	523500		0.271741
NC_000913	523500	523505		0.333908
NC_000913	523505	523510		0.287581
NC_000913	523510	523515		0.405649
NC_000913	523515	523520		0.325620
NC_000913	523520	523525		0.299759
NC_000913	523525	523530		0.346359
NC_000913	523530	523535		0.306332
NC_000913	523535	523540		0.274547
NC_000913	523540	523545		0.283262
NC_000913	523545	523550		0.234517
NC_000913	523550	523555		0.250149
NC_000913	523555	523560		0.220450
NC_000913	523560	523565		0.184731
NC_000913	523565	523570		0.457254
NC_000913	523570	523575		0.400921
NC_000913	523575	523580		0.405681
NC_000913	523580	523585		0.424194
NC_000913	523585	523590		0.304626
NC_000913	523590	523595		0.228143
NC_000913	523595	523600		0.240929
NC_000913	523600	523605		0.089783
NC_000913	523605	523610		0.072386
NC_000913	523610	523615		0.104100
NC_000913	523615	523620		0.125623
NC_000913	523620	523625		0.146318
NC_000913	523625	523630		0.371989
NC_000913	523630	523635		0.696206
NC_000913	523635	523640		0.858164
NC_000913	523640	523645		0.797373
NC_000913	523645	523650		0.823655
NC_000913	523650	523655		0.819698
NC_000913	523655	523660		0.674014
NC_000913	523660	523665		0.551024
NC_000913	523665	523670		0.519955
NC_000913	523670	523675		0.579501
NC_000913	523675	523680		0.623818
NC_000913	523680	523685		0.707368
NC_000913	523685	523690		0.680884
NC_000913	523690	523695		0.807761
NC_000913	523695	523700		0.713294
NC_000913	523700	523705		0.715046
NC_000913	523705	523710		0.464105
NC_000913	523710	523715		0.606589
NC_000913	523715	523720		0.542959
NC_000913	523720	523725		0.577497
NC_000913	523725	523730		0.570597
NC_000913	523730	523735		0.590114
NC_000913	523735	523740		0.558524
NC_000913	523740	523745		0.538717
NC_000913	523745	523750		0.569594
NC_000913	523750	523755		0.630470
NC_000913	523755	523760		0.983242
NC_000913	523760	523765		1.022146
NC_000913	523765	523770		0.972376
NC_000913	523770	523775		0.793519
NC_000913	523775	523780		0.680247
NC_000913	523780	523785		0.762798
NC_000913	523785	523790		0.621312
NC_000913	523790	523795		0.579318
NC_000913	523795	523800		0.718361
NC_000913	523800	523805		0.745015
NC_000913	523805	523810		0.748837
NC_000913	523810	523815		0.846238
NC_000913	523815	523820		1.371749
NC_000913	523820	523825		1.185062
NC_000913	523825	523830		1.227749
NC_000913	523830	523835		1.185500
NC_000913	523835	523840		1.063716
NC_000913	523840	523845		1.048902
NC_000913	523845	523850		0.791253
NC_000913	523850	523855		0.672204
NC_000913	523855	523860		0.597622
NC_000913	523860	523865		0.566126
NC_000913	523865	523870		0.519036
NC_000913	523870	523875		0.467901
NC_000913	523875	523880		0.580029
NC_000913	523880	523885		0.515640
NC_000913	523885	523890		0.814815
NC_000913	523890	523895		0.563530
NC_000913	523895	523900		0.586099
NC_000913	523900	523905		0.447851
NC_000913	523905	523910		0.346041
NC_000913	523910	523915		0.316702
NC_000913	523915	523920		0.339463
NC_000913	523920	523925		0.288472
NC_000913	523925	523930		0.231615
NC_000913	523930	523935		0.096826
NC_000913	523935	523940		0.082004
NC_000913	523940	523945		0.078796
NC_000913	523945	523950		0.055486
NC_000913	523950	523955		0.075057
NC_000913	523955	523960		0.082208
NC_000913	523960	523965		0.107727
NC_000913	523965	523970		0.089977
NC_000913	523970	523975		0.082856
NC_000913	523975	523980		0.087078
NC_000913	523980	523985		0.100608
NC_000913	523985	523990		0.090493
NC_000913	523990	523995		0.303657
NC_000913	523995	524000		0.271934
NC_000913	524000	524005		0.404304
NC_000913	524005	524010		0.501661
NC_000913	524010	524015		0.433426
NC_000913	524015	524020		0.453056
NC_000913	524020	524025		0.379892
NC_000913	524025	524030		0.321286
NC_000913	524030	524035		0.295820
NC_000913	524035	524040		0.374154
NC_000913	524040	524045		0.519101
NC_000913	524045	524050		0.566566
NC_000913	524050	524055		0.683383
NC_000913	524055	524060		0.902410
NC_000913	524060	524065		0.920675
NC_000913	524065	524070		0.841826
NC_000913	524070	524075		0.548978
NC_000913	524075	524080		0.593730
NC_000913	524080	524085		0.557526
NC_000913	524085	524090		0.570237
NC_000913	524090	524095		0.449074
NC_000913	524095	524100		0.477652
NC_000913	524100	524105		0.449920
NC_000913	524105	524110		0.614183
NC_000913	524110	524115		0.752672
NC_000913	524115	524120		0.704022
NC_000913	524120	524125		0.952997
NC_000913	524125	524130		1.100164
NC_000913	524130	524135		1.122982
NC_000913	524135	524140		0.869553
NC_000913	524140	524145		0.603543
NC_000913	524145	524150		0.567439
NC_000913	524150	524155		0.832070
NC_000913	524155	524160		0.919309
NC_000913	524160	524165		1.284239
NC_000913	524165	524170		1.033912
NC_000913	524170	524175		0.935551
NC_000913	524175	524180		0.904039
NC_000913	524180	524185		0.741683
NC_000913	524185	524190		0.602083
NC_000913	524190	524195		0.570066
NC_000913	524195	524200		0.550225
NC_000913	524200	524205		0.558551
NC_000913	524205	524210		0.564045
NC_000913	524210	524215		0.662746
NC_000913	524215	524220		0.851116
NC_000913	524220	524225		0.617947
NC_000913	524225	524230		0.415768
NC_000913	524230	524235		0.400477
NC_000913	524235	524240		0.415954
NC_000913	524240	524245		0.542587
NC_000913	524245	524250		0.591958
NC_000913	524250	524255		0.926312
NC_000913	524255	524260		0.713059
NC_000913	524260	524265		0.756204
NC_000913	524265	524270		0.800617
NC_000913	524270	524275		0.780487
NC_000913	524275	524280		0.708262
NC_000913	524280	524285		0.721972
NC_000913	524285	524290		0.779142
NC_000913	524290	524295		0.537464
NC_000913	524295	524300		0.488798
NC_000913	524300	524305		0.502333
NC_000913	524305	524310		0.539542
NC_000913	524310	524315		0.570207
NC_000913	524315	524320		0.664214
NC_000913	524320	524325		0.724747
NC_000913	524325	524330		0.629811
NC_000913	524330	524335		0.687818
NC_000913	524335	524340		0.747675
NC_000913	524340	524345		0.596569
NC_000913	524345	524350		0.442917
NC_000913	524350	524355		0.515968
NC_000913	524355	524360		0.458609
NC_000913	524360	524365		0.353410
NC_000913	524365	524370		0.342035
NC_000913	524370	524375		0.401567
NC_000913	524375	524380		0.357303
NC_000913	524380	524385		0.323565
NC_000913	524385	524390		0.362314
NC_000913	524390	524395		0.375783
NC_000913	524395	524400		0.384789
NC_000913	524400	524405		0.546616
NC_000913	524405	524410		0.557920
NC_000913	524410	524415		0.859274
NC_000913	524415	524420		0.852064
NC_000913	524420	524425		0.856006
NC_000913	524425	524430		0.965236
NC_000913	524430	524435		0.916889
NC_000913	524435	524440		0.951329
NC_000913	524440	524445		0.870145
NC_000913	524445	524450		0.693451
NC_000913	524450	524455		0.555842
NC_000913	524455	524460		0.597676
NC_000913	524460	524465		0.590277
NC_000913	524465	524470		0.598190
NC_000913	524470	524475		0.485527
NC_000913	524475	524480		0.540350
NC_000913	524480	524485		0.492381
NC_000913	524485	524490		0.527343
NC_000913	524490	524495		0.516449
NC_000913	524495	524500		0.517842
NC_000913	524500	524505		0.638138
NC_000913	524505	524510		0.581871
NC_000913	524510	524515		0.572778
NC_000913	524515	524520		0.543482
NC_000913	524520	524525		0.334069
NC_000913	524525	524530		0.373463
NC_000913	524530	524535		0.353596
NC_000913	524535	524540		0.387835
NC_000913	524540	524545		0.474764
NC_000913	524545	524550		0.568861
NC_000913	524550	524555		0.345326
NC_000913	524555	524560		0.320386
NC_000913	524560	524565		0.310571
NC_000913	524565	524570		0.334798
NC_000913	524570	524575		0.323253
NC_000913	524575	524580		0.305771
NC_000913	524580	524585		0.284065
NC_000913	524585	524590		0.247628
NC_000913	524590	524595		0.255877
NC_000913	524595	524600		0.294907
NC_000913	524600	524605		0.209138
NC_000913	524605	524610		0.202759
NC_000913	524610	524615		0.181942
NC_000913	524615	524620		0.148335
NC_000913	524620	524625		0.071793
NC_000913	524625	524630		0.110474
NC_000913	524630	524635		0.075044
NC_000913	524635	524640		0.078027
NC_000913	524640	524645		0.016510
NC_000913	524645	524650		0.008160
NC_000913	524650	524655		0.011432
NC_000913	524655	524660		0.015182
NC_000913	524660	524665		0.018773
NC_000913	524665	524670		0.021270
NC_000913	524670	524675		0.027336
NC_000913	524675	524680		0.240247
NC_000913	524680	524685		0.291679
NC_000913	524685	524690		0.325880
NC_000913	524690	524695		0.279569
NC_000913	524695	524700		0.264395
NC_000913	524700	524705		0.246889
NC_000913	524705	524710		0.282225
NC_000913	524710	524715		0.279722
NC_000913	524715	524720		0.332552
NC_000913	524720	524725		0.347462
NC_000913	524725	524730		0.300549
NC_000913	524730	524735		0.352770
NC_000913	524735	524740		0.687168
NC_000913	524740	524745		0.711582
NC_000913	524745	524750		1.068303
NC_000913	524750	524755		1.114566
NC_000913	524755	524760		1.109717
NC_000913	524760	524765		1.115681
NC_000913	524765	524770		0.807625
NC_000913	524770	524775		0.960867
NC_000913	524775	524780		0.887502
NC_000913	524780	524785		0.931466
NC_000913	524785	524790		0.928399
NC_000913	524790	524795		1.015503
NC_000913	524795	524800		0.867120
NC_000913	524800	524805		0.897604
NC_000913	524805	524810		0.727869
NC_000913	524810	524815		0.756872
NC_000913	524815	524820		0.838140
NC_000913	524820	524825		0.666456
NC_000913	524825	524830		0.516956
NC_000913	524830	524835		0.465895
NC_000913	524835	524840		0.500839
NC_000913	524840	524845		0.513538
NC_000913	524845	524850		0.466824
NC_000913	524850	524855		0.392662
NC_000913	524855	524860		0.406937
NC_000913	524860	524865		0.461640
NC_000913	524865	524870		0.483756
NC_000913	524870	524875		0.460553
NC_000913	524875	524880		0.444265
NC_000913	524880	524885		0.524734
NC_000913	524885	524890		0.489204
NC_000913	524890	524895		0.511942
NC_000913	524895	524900		0.536995
NC_000913	524900	524905		0.373915
NC_000913	524905	524910		0.405368
NC_000913	524910	524915		0.394064
NC_000913	524915	524920		0.403298
NC_000913	524920	524925		0.435105
NC_000913	524925	524930		0.352838
NC_000913	524930	524935		0.170255
NC_000913	524935	524940		0.020674
NC_000913	524940	524945		0.019785
NC_000913	524945	524950		0.014217
NC_000913	524950	524955		0.007614
NC_000913	524955	524960		0.006419
NC_000913	524960	524965		0.011238
NC_000913	524965	524970		0.008982
NC_000913	524970	524975		0.018501
NC_000913	524975	524980		0.020957
NC_000913	524980	524985		0.048927
NC_000913	524985	524990		0.093284
NC_000913	524990	524995		0.069872
NC_000913	524995	525000		0.102741
NC_000913	525000	525005		0.134249
NC_000913	525005	525010		0.167621
NC_000913	525010	525015		0.177419
NC_000913	525015	525020		0.225574
NC_000913	525020	525025		0.182235
NC_000913	525025	525030		0.183775
NC_000913	525030	525035		0.138035
NC_000913	525035	525040		0.114279
NC_000913	525040	525045		0.130067
NC_000913	525045	525050		0.127570
NC_000913	525050	525055		0.140927
NC_000913	525055	525060		0.484359
NC_000913	525060	525065		0.164506
NC_000913	525065	525070		0.194074
NC_000913	525070	525075		0.185234
NC_000913	525075	525080		0.207128
NC_000913	525080	525085		0.218356
NC_000913	525085	525090		0.250078
NC_000913	525090	525095		0.655577
NC_000913	525095	525100		0.749482
NC_000913	525100	525105		0.879284
NC_000913	525105	525110		0.907218
NC_000913	525110	525115		0.925661
NC_000913	525115	525120		1.043554
NC_000913	525120	525125		1.114471
NC_000913	525125	525130		1.042806
NC_000913	525130	525135		1.105163
NC_000913	525135	525140		1.053034
NC_000913	525140	525145		1.077487
NC_000913	525145	525150		1.060723
NC_000913	525150	525155		0.891883
NC_000913	525155	525160		0.788961
NC_000913	525160	525165		0.767005
NC_000913	525165	525170		0.777796
NC_000913	525170	525175		0.741908
NC_000913	525175	525180		0.516965
NC_000913	525180	525185		0.475876
NC_000913	525185	525190		0.712861
NC_000913	525190	525195		0.725388
NC_000913	525195	525200		0.647909
NC_000913	525200	525205		0.949067
NC_000913	525205	525210		0.846961
NC_000913	525210	525215		0.784608
NC_000913	525215	525220		0.549754
NC_000913	525220	525225		0.491530
NC_000913	525225	525230		0.456199
NC_000913	525230	525235		0.415020
NC_000913	525235	525240		0.382632
NC_000913	525240	525245		0.602041
NC_000913	525245	525250		0.848300
NC_000913	525250	525255		0.916492
NC_000913	525255	525260		0.883589
NC_000913	525260	525265		0.680232
NC_000913	525265	525270		0.552443
NC_000913	525270	525275		0.487130
NC_000913	525275	525280		0.503487
NC_000913	525280	525285		0.399450
NC_000913	525285	525290		0.401472
NC_000913	525290	525295		0.406455
NC_000913	525295	525300		0.455432
NC_000913	525300	525305		0.508272
NC_000913	525305	525310		0.380745
NC_000913	525310	525315		0.369608
NC_000913	525315	525320		0.339626
NC_000913	525320	525325		0.241624
NC_000913	525325	525330		0.265337
NC_000913	525330	525335		0.334557
NC_000913	525335	525340		0.314709
NC_000913	525340	525345		0.532650
NC_000913	525345	525350		0.584859
NC_000913	525350	525355		0.525792
NC_000913	525355	525360		0.700358
NC_000913	525360	525365		0.774625
NC_000913	525365	525370		0.823708
NC_000913	525370	525375		0.785414
NC_000913	525375	525380		0.596965
NC_000913	525380	525385		0.562946
NC_000913	525385	525390		0.476026
NC_000913	525390	525395		0.552168
NC_000913	525395	525400		0.501557
NC_000913	525400	525405		0.492434
NC_000913	525405	525410		0.467187
NC_000913	525410	525415		0.562172
NC_000913	525415	525420		0.590681
NC_000913	525420	525425		0.563629
NC_000913	525425	525430		0.584207
NC_000913	525430	525435		0.865577
NC_000913	525435	525440		0.912624
NC_000913	525440	525445		0.888429
NC_000913	525445	525450		0.887985
NC_000913	525450	525455		0.834311
NC_000913	525455	525460		0.833021
NC_000913	525460	525465		0.761800
NC_000913	525465	525470		0.717129
NC_000913	525470	525475		0.663264
NC_000913	525475	525480		0.760784
NC_000913	525480	525485		0.767264
NC_000913	525485	525490		0.704593
NC_000913	525490	525495		0.826053
NC_000913	525495	525500		0.914382
NC_000913	525500	525505		0.902718
NC_000913	525505	525510		0.899630
NC_000913	525510	525515		0.701101
NC_000913	525515	525520		0.457663
NC_000913	525520	525525		0.440996
NC_000913	525525	525530		0.337988
NC_000913	525530	525535		0.349939
NC_000913	525535	525540		0.459387
NC_000913	525540	525545		0.504897
NC_000913	525545	525550		0.496739
NC_000913	525550	525555		0.538782
NC_000913	525555	525560		0.544373
NC_000913	525560	525565		0.580490
NC_000913	525565	525570		0.561603
NC_000913	525570	525575		0.588778
NC_000913	525575	525580		0.547506
NC_000913	525580	525585		0.751788
NC_000913	525585	525590		0.604938
NC_000913	525590	525595		0.635230
NC_000913	525595	525600		0.713487
NC_000913	525600	525605		0.491114
NC_000913	525605	525610		0.534097
NC_000913	525610	525615		0.493436
NC_000913	525615	525620		0.471897
NC_000913	525620	525625		0.470074
NC_000913	525625	525630		0.497566
NC_000913	525630	525635		0.574826
NC_000913	525635	525640		0.529055
NC_000913	525640	525645		0.475288
NC_000913	525645	525650		0.453534
NC_000913	525650	525655		0.387480
NC_000913	525655	525660		0.480292
NC_000913	525660	525665		0.626152
NC_000913	525665	525670		0.895760
NC_000913	525670	525675		0.955882
NC_000913	525675	525680		0.855789
NC_000913	525680	525685		0.742334
NC_000913	525685	525690		0.798373
NC_000913	525690	525695		0.584947
NC_000913	525695	525700		0.441046
NC_000913	525700	525705		0.428044
NC_000913	525705	525710		0.413402
NC_000913	525710	525715		0.460863
NC_000913	525715	525720		0.907182
NC_000913	525720	525725		0.760126
NC_000913	525725	525730		0.867809
NC_000913	525730	525735		0.693633
NC_000913	525735	525740		0.741068
NC_000913	525740	525745		0.886813
NC_000913	525745	525750		0.982827
NC_000913	525750	525755		1.056651
NC_000913	525755	525760		1.061001
NC_000913	525760	525765		1.328995
NC_000913	525765	525770		1.466405
NC_000913	525770	525775		1.563799
NC_000913	525775	525780		1.803369
NC_000913	525780	525785		1.854690
NC_000913	525785	525790		2.226119
NC_000913	525790	525795		2.273677
NC_000913	525795	525800		3.462449
NC_000913	525800	525805		5.534184
NC_000913	525805	525810		4.472002
NC_000913	525810	525815		4.361227
NC_000913	525815	525820		4.126911
NC_000913	525820	525825		3.750543
NC_000913	525825	525830		2.429563
NC_000913	525830	525835		2.277885
NC_000913	525835	525840		2.243140
NC_000913	525840	525845		1.989772
NC_000913	525845	525850		2.070850
NC_000913	525850	525855		2.963776
NC_000913	525855	525860		1.465988
NC_000913	525860	525865		1.142590
NC_000913	525865	525870		1.115053
NC_000913	525870	525875		1.144897
NC_000913	525875	525880		0.874703
NC_000913	525880	525885		0.847069
NC_000913	525885	525890		0.978031
NC_000913	525890	525895		1.184015
NC_000913	525895	525900		1.765440
NC_000913	525900	525905		1.839381
NC_000913	525905	525910		2.128680
NC_000913	525910	525915		2.508284
NC_000913	525915	525920		2.840398
NC_000913	525920	525925		3.496813
NC_000913	525925	525930		2.981217
NC_000913	525930	525935		2.662671
NC_000913	525935	525940		2.599924
NC_000913	525940	525945		2.314659
NC_000913	525945	525950		1.551145
NC_000913	525950	525955		1.096948
NC_000913	525955	525960		1.720487
NC_000913	525960	525965		0.840686
NC_000913	525965	525970		3.091709
NC_000913	525970	525975		0.626337
NC_000913	525975	525980		0.231066
NC_000913	525980	525985		0.004122
NC_000913	525985	525990		0.004122
NC_000913	525990	525995		0.007353
NC_000913	525995	526000		0.033935
NC_000913	526000	526005		0.033935
NC_000913	526005	526010		0.033935
NC_000913	526010	526015		0.056037
NC_000913	526015	526020		0.099044
NC_000913	526020	526025		0.099044
NC_000913	526025	526030		0.099044
NC_000913	526030	526035		0.214117
NC_000913	526035	526040		0.026192
NC_000913	526040	526045		0.005601
NC_000913	526045	526050		0.043792
NC_000913	526050	526055		0.010240
NC_000913	526055	526060		0.012919
NC_000913	526060	526065		0.024033
NC_000913	526065	526070		0.024033
NC_000913	526070	526075		0.068582
NC_000913	526075	526080		0.068582
NC_000913	526080	526085		0.068582
NC_000913	526085	526090		0.137864
NC_000913	526090	526095		0.137864
NC_000913	526095	526100		0.458387
NC_000913	526100	526105		0.304432
NC_000913	526105	526110		0.304431
NC_000913	526110	526115		0.304431
NC_000913	526115	526120		0.304431
NC_000913	526120	526125		0.304431
NC_000913	526125	526130		0.304431
NC_000913	526130	526135		0.304431
NC_000913	526135	526140		0.304430
NC_000913	526140	526145		0.304430
NC_000913	526145	526150		0.304430
NC_000913	526150	526155		0.304430
NC_000913	526155	526160		0.304430
NC_000913	526160	526165		0.304430
NC_000913	526165	526170		0.304430
NC_000913	526170	526175		0.304429
NC_000913	526175	526180		0.304429
NC_000913	526180	526185		0.304429
NC_000913	526185	526190		0.304429
NC_000913	526190	526195		0.304429
NC_000913	526195	526200		0.304429
NC_000913	526200	526205		0.304429
NC_000913	526205	526210		0.304428
NC_000913	526210	526215		0.304428
NC_000913	526215	526220		0.304428
NC_000913	526220	526225		0.304428
NC_000913	526225	526230		0.304428
NC_000913	526230	526235		0.304428
NC_000913	526235	526240		0.304428
NC_000913	526240	526245		0.304427
NC_000913	526245	526250		0.304427
NC_000913	526250	526255		0.304427
NC_000913	526255	526260		0.304427
NC_000913	526260	526265		0.304427
NC_000913	526265	526270		0.304427
NC_000913	526270	526275		0.304427
NC_000913	526275	526280		0.304426
NC_000913	526280	526285		0.304426
NC_000913	526285	526290		0.304426
NC_000913	526290	526295		0.304426
NC_000913	526295	526300		0.304426
NC_000913	526300	526305		0.304426
NC_000913	526305	526310		0.304425
NC_000913	526310	526315		0.304425
NC_000913	526315	526320		0.304425
NC_000913	526320	526325		0.304425
NC_000913	526325	526330		0.304425
NC_000913	526330	526335		0.304425
NC_000913	526335	526340		0.304425
NC_000913	526340	526345		0.364433
NC_000913	526345	526350		0.364433
NC_000913	526350	526355		0.364433
NC_000913	526355	526360		0.364433
NC_000913	526360	526365		0.364433
NC_000913	526365	526370		0.364433
NC_000913	526370	526375		0.364433
NC_000913	526375	526380		0.319848
NC_000913	526380	526385		0.319848
NC_000913	526385	526390		0.319847
NC_000913	526390	526395		0.319847
NC_000913	526395	526400		0.319847
NC_000913	526400	526405		0.319847
NC_000913	526405	526410		0.319847
NC_000913	526410	526415		0.319847
NC_000913	526415	526420		0.026569
NC_000913	526420	526425		0.026569
NC_000913	526425	526430		0.026569
NC_000913	526430	526435		0.011652
NC_000913	526435	526440		0.011651
NC_000913	526440	526445		0.039264
NC_000913	526445	526450		0.039264
NC_000913	526450	526455		0.039264
NC_000913	526455	526460		0.009623
NC_000913	526460	526465		0.004984
NC_000913	526465	526470		0.002275
NC_000913	526470	526475		0.001019
NC_000913	526475	526480		0.000025
NC_000913	526480	526485		0.000001
NC_000913	526485	526490		0.000015
NC_000913	526490	526495		0.000001
NC_000913	526495	526500		0.250837
NC_000913	526500	526505		0.178802
NC_000913	526505	526510		0.046863
NC_000913	526510	526515		0.015727
NC_000913	526515	526520		0.003561
NC_000913	526520	526525		0.006547
NC_000913	526525	526530		0.293021
NC_000913	526530	526535		0.261684
NC_000913	526535	526540		0.230704
NC_000913	526540	526545		0.157188
NC_000913	526545	526550		0.175170
NC_000913	526550	526555		0.422247
NC_000913	526555	526560		0.329897
NC_000913	526560	526565		0.234226
NC_000913	526565	526570		0.138437
NC_000913	526570	526575		0.092128
NC_000913	526575	526580		0.084222
NC_000913	526580	526585		0.012031
NC_000913	526585	526590		0.005912
NC_000913	526590	526595		0.003666
NC_000913	526595	526600		0.004207
NC_000913	526600	526605		0.000796
NC_000913	526605	526610		0.000341
NC_000913	526610	526615		0.011629
NC_000913	526615	526620		0.005832
NC_000913	526620	526625		0.005762
NC_000913	526625	526630		0.004027
NC_000913	526630	526635		0.014730
NC_000913	526635	526640		0.145357
NC_000913	526640	526645		0.601416
NC_000913	526645	526650		0.558984
NC_000913	526650	526655		0.825732
NC_000913	526655	526660		0.874632
NC_000913	526660	526665		0.997899
NC_000913	526665	526670		0.998910
NC_000913	526670	526675		1.156271
NC_000913	526675	526680		0.743022
NC_000913	526680	526685		0.494596
NC_000913	526685	526690		0.466741
NC_000913	526690	526695		0.254794
NC_000913	526695	526700		0.470649
NC_000913	526700	526705		0.406771
NC_000913	526705	526710		0.652419
NC_000913	526710	526715		0.663990
NC_000913	526715	526720		0.599706
NC_000913	526720	526725		0.556102
NC_000913	526725	526730		0.492055
NC_000913	526730	526735		0.245655
NC_000913	526735	526740		0.313130
NC_000913	526740	526745		0.237282
NC_000913	526745	526750		0.276395
NC_000913	526750	526755		0.269200
NC_000913	526755	526760		0.295528
NC_000913	526760	526765		0.298652
NC_000913	526765	526770		0.644734
NC_000913	526770	526775		0.328905
NC_000913	526775	526780		0.296005
NC_000913	526780	526785		0.286262
NC_000913	526785	526790		0.282097
NC_000913	526790	526795		0.318548
NC_000913	526795	526800		0.361215
NC_000913	526800	526805		0.650972
NC_000913	526805	526810		1.913268
NC_000913	526810	526815		2.256336
NC_000913	526815	526820		2.213379
NC_000913	526820	526825		2.522096
NC_000913	526825	526830		3.027969
NC_000913	526830	526835		3.175014
NC_000913	526835	526840		3.002157
NC_000913	526840	526845		2.465970
NC_000913	526845	526850		1.731122
NC_000913	526850	526855		1.177493
NC_000913	526855	526860		1.138867
NC_000913	526860	526865		1.136768
NC_000913	526865	526870		1.178246
NC_000913	526870	526875		1.134095
NC_000913	526875	526880		1.274740
NC_000913	526880	526885		1.671311
NC_000913	526885	526890		1.141880
NC_000913	526890	526895		1.177125
NC_000913	526895	526900		0.628674
NC_000913	526900	526905		0.485283
NC_000913	526905	526910		0.146644
NC_000913	526910	526915		0.031039
NC_000913	526915	526920		0.021693
NC_000913	526920	526925		0.016989
NC_000913	526925	526930		0.011331
NC_000913	526930	526935		0.008337
NC_000913	526935	526940		0.008892
NC_000913	526940	526945		0.010653
NC_000913	526945	526950		0.032668
NC_000913	526950	526955		0.030704
NC_000913	526955	526960		0.036770
NC_000913	526960	526965		0.029041
NC_000913	526965	526970		0.023138
NC_000913	526970	526975		0.096583
NC_000913	526975	526980		0.113613
NC_000913	526980	526985		0.139079
NC_000913	526985	526990		0.202957
NC_000913	526990	526995		0.445574
NC_000913	526995	527000		0.559346
NC_000913	527000	527005		0.609655
NC_000913	527005	527010		0.721603
NC_000913	527010	527015		0.697611
NC_000913	527015	527020		0.957508
NC_000913	527020	527025		0.883501
NC_000913	527025	527030		0.931604
NC_000913	527030	527035		0.998790
NC_000913	527035	527040		1.039642
NC_000913	527040	527045		0.917923
NC_000913	527045	527050		0.771072
NC_000913	527050	527055		0.860396
NC_000913	527055	527060		0.671642
NC_000913	527060	527065		0.790761
NC_000913	527065	527070		0.715625
NC_000913	527070	527075		0.752510
NC_000913	527075	527080		0.775565
NC_000913	527080	527085		0.741873
NC_000913	527085	527090		0.708793
NC_000913	527090	527095		1.206319
NC_000913	527095	527100		1.277093
NC_000913	527100	527105		1.337532
NC_000913	527105	527110		1.053768
NC_000913	527110	527115		0.768640
NC_000913	527115	527120		0.618112
NC_000913	527120	527125		0.538371
NC_000913	527125	527130		0.499341
NC_000913	527130	527135		0.505248
NC_000913	527135	527140		0.535771
NC_000913	527140	527145		0.513855
NC_000913	527145	527150		0.624745
NC_000913	527150	527155		0.720900
NC_000913	527155	527160		0.684091
NC_000913	527160	527165		0.661606
NC_000913	527165	527170		1.007187
NC_000913	527170	527175		1.264226
NC_000913	527175	527180		1.266732
NC_000913	527180	527185		1.074943
NC_000913	527185	527190		1.128789
NC_000913	527190	527195		0.930007
NC_000913	527195	527200		1.215860
NC_000913	527200	527205		1.129352
NC_000913	527205	527210		0.943189
NC_000913	527210	527215		1.263741
NC_000913	527215	527220		1.321775
NC_000913	527220	527225		1.111982
NC_000913	527225	527230		0.908310
NC_000913	527230	527235		0.915852
NC_000913	527235	527240		0.906933
NC_000913	527240	527245		0.838110
NC_000913	527245	527250		0.711523
NC_000913	527250	527255		0.746431
NC_000913	527255	527260		0.674514
NC_000913	527260	527265		0.628937
NC_000913	527265	527270		0.558221
NC_000913	527270	527275		0.531684
NC_000913	527275	527280		0.642504
NC_000913	527280	527285		0.576531
NC_000913	527285	527290		0.556563
NC_000913	527290	527295		0.490296
NC_000913	527295	527300		0.495993
NC_000913	527300	527305		0.559417
NC_000913	527305	527310		0.546991
NC_000913	527310	527315		0.783689
NC_000913	527315	527320		0.657582
NC_000913	527320	527325		0.800208
NC_000913	527325	527330		1.445108
NC_000913	527330	527335		1.583941
NC_000913	527335	527340		1.436977
NC_000913	527340	527345		1.931964
NC_000913	527345	527350		1.954264
NC_000913	527350	527355		1.915411
NC_000913	527355	527360		2.326712
NC_000913	527360	527365		2.434320
NC_000913	527365	527370		2.156232
NC_000913	527370	527375		2.167393
NC_000913	527375	527380		2.067185
NC_000913	527380	527385		2.400232
NC_000913	527385	527390		3.622396
NC_000913	527390	527395		4.315509
NC_000913	527395	527400		4.029906
NC_000913	527400	527405		3.260501
NC_000913	527405	527410		4.266151
NC_000913	527410	527415		3.308949
NC_000913	527415	527420		2.330964
NC_000913	527420	527425		1.309295
NC_000913	527425	527430		1.297880
NC_000913	527430	527435		1.198155
NC_000913	527435	527440		0.616329
NC_000913	527440	527445		0.704656
NC_000913	527445	527450		0.702523
NC_000913	527450	527455		0.767626
NC_000913	527455	527460		0.855770
NC_000913	527460	527465		0.830584
NC_000913	527465	527470		1.717681
NC_000913	527470	527475		2.113468
NC_000913	527475	527480		2.919395
NC_000913	527480	527485		3.034072
NC_000913	527485	527490		3.108183
NC_000913	527490	527495		2.722451
NC_000913	527495	527500		3.344124
NC_000913	527500	527505		3.881411
NC_000913	527505	527510		3.869669
NC_000913	527510	527515		3.617129
NC_000913	527515	527520		2.903105
NC_000913	527520	527525		2.773849
NC_000913	527525	527530		2.818686
NC_000913	527530	527535		3.062168
NC_000913	527535	527540		2.946620
NC_000913	527540	527545		3.127571
NC_000913	527545	527550		2.919175
NC_000913	527550	527555		3.041958
NC_000913	527555	527560		3.366831
NC_000913	527560	527565		3.516227
NC_000913	527565	527570		3.452606
NC_000913	527570	527575		5.775227
NC_000913	527575	527580		5.319961
NC_000913	527580	527585		5.762522
NC_000913	527585	527590		6.578640
NC_000913	527590	527595		7.050963
NC_000913	527595	527600		6.193040
NC_000913	527600	527605		5.848172
NC_000913	527605	527610		4.755894
NC_000913	527610	527615		4.164269
NC_000913	527615	527620		3.931499
NC_000913	527620	527625		3.883222
NC_000913	527625	527630		2.577477
NC_000913	527630	527635		2.596737
NC_000913	527635	527640		2.567750
NC_000913	527640	527645		2.594525
NC_000913	527645	527650		2.683717
NC_000913	527650	527655		2.642959
NC_000913	527655	527660		2.456744
NC_000913	527660	527665		3.869676
NC_000913	527665	527670		4.190397
NC_000913	527670	527675		4.100822
NC_000913	527675	527680		3.943505
NC_000913	527680	527685		3.758475
NC_000913	527685	527690		4.359285
NC_000913	527690	527695		4.282624
NC_000913	527695	527700		4.356155
NC_000913	527700	527705		4.882373
NC_000913	527705	527710		6.194335
NC_000913	527710	527715		6.698340
NC_000913	527715	527720		6.459967
NC_000913	527720	527725		6.341088
NC_000913	527725	527730		6.445150
NC_000913	527730	527735		6.411016
NC_000913	527735	527740		6.558140
NC_000913	527740	527745		6.860251
NC_000913	527745	527750		6.431766
NC_000913	527750	527755		7.410942
NC_000913	527755	527760		6.368703
NC_000913	527760	527765		6.124787
NC_000913	527765	527770		6.218852
NC_000913	527770	527775		4.973509
NC_000913	527775	527780		4.254215
NC_000913	527780	527785		4.659260
NC_000913	527785	527790		4.634964
NC_000913	527790	527795		4.504724
NC_000913	527795	527800		4.932722
NC_000913	527800	527805		4.820731
NC_000913	527805	527810		4.521395
NC_000913	527810	527815		4.678109
NC_000913	527815	527820		4.642450
NC_000913	527820	527825		5.401761
NC_000913	527825	527830		4.022138
NC_000913	527830	527835		3.825456
NC_000913	527835	527840		3.818304
NC_000913	527840	527845		3.859339
NC_000913	527845	527850		3.728914
NC_000913	527850	527855		3.773331
NC_000913	527855	527860		3.551635
NC_000913	527860	527865		3.794046
NC_000913	527865	527870		4.319013
NC_000913	527870	527875		3.819516
NC_000913	527875	527880		3.500575
NC_000913	527880	527885		3.543569
NC_000913	527885	527890		3.558880
NC_000913	527890	527895		3.329523
NC_000913	527895	527900		3.724952
NC_000913	527900	527905		4.172280
NC_000913	527905	527910		5.120154
NC_000913	527910	527915		3.820038
NC_000913	527915	527920		3.607696
NC_000913	527920	527925		4.220346
NC_000913	527925	527930		3.813040
NC_000913	527930	527935		3.028309
NC_000913	527935	527940		2.717723
NC_000913	527940	527945		3.698115
NC_000913	527945	527950		4.109676
NC_000913	527950	527955		3.113346
NC_000913	527955	527960		2.832589
NC_000913	527960	527965		2.792884
NC_000913	527965	527970		2.453059
NC_000913	527970	527975		2.536521
NC_000913	527975	527980		2.322341
NC_000913	527980	527985		2.406909
NC_000913	527985	527990		2.138998
NC_000913	527990	527995		1.904923
NC_000913	527995	528000		1.853874
NC_000913	528000	528005		1.526872
NC_000913	528005	528010		1.939097
NC_000913	528010	528015		1.874913
NC_000913	528015	528020		1.648215
NC_000913	528020	528025		1.518647
NC_000913	528025	528030		1.187053
NC_000913	528030	528035		1.266638
NC_000913	528035	528040		1.377890
NC_000913	528040	528045		1.484571
NC_000913	528045	528050		1.896264
NC_000913	528050	528055		2.074123
NC_000913	528055	528060		2.018337
NC_000913	528060	528065		2.167963
NC_000913	528065	528070		2.285600
NC_000913	528070	528075		2.168445
NC_000913	528075	528080		2.721635
NC_000913	528080	528085		2.377912
NC_000913	528085	528090		1.818615
NC_000913	528090	528095		1.760366
NC_000913	528095	528100		1.917779
NC_000913	528100	528105		0.846670
NC_000913	528105	528110		0.772746
NC_000913	528110	528115		0.739531
NC_000913	528115	528120		0.670428
NC_000913	528120	528125		0.463816
NC_000913	528125	528130		0.459227
NC_000913	528130	528135		0.483967
NC_000913	528135	528140		0.494177
NC_000913	528140	528145		0.348968
NC_000913	528145	528150		0.333875
NC_000913	528150	528155		0.333558
NC_000913	528155	528160		0.429103
NC_000913	528160	528165		0.367488
NC_000913	528165	528170		0.436143
NC_000913	528170	528175		0.469227
NC_000913	528175	528180		0.458771
NC_000913	528180	528185		0.552015
NC_000913	528185	528190		0.716747
NC_000913	528190	528195		0.986455
NC_000913	528195	528200		1.126349
NC_000913	528200	528205		1.831046
NC_000913	528205	528210		3.138291
NC_000913	528210	528215		4.984872
NC_000913	528215	528220		4.912072
NC_000913	528220	528225		4.361794
NC_000913	528225	528230		4.003311
NC_000913	528230	528235		3.667394
NC_000913	528235	528240		3.573824
NC_000913	528240	528245		3.370818
NC_000913	528245	528250		3.327577
NC_000913	528250	528255		4.089679
NC_000913	528255	528260		2.888383
NC_000913	528260	528265		3.074487
NC_000913	528265	528270		2.513487
NC_000913	528270	528275		2.380511
NC_000913	528275	528280		2.757620
NC_000913	528280	528285		2.537894
NC_000913	528285	528290		2.910390
NC_000913	528290	528295		3.147578
NC_000913	528295	528300		3.468456
NC_000913	528300	528305		3.222717
NC_000913	528305	528310		3.311316
NC_000913	528310	528315		4.979358
NC_000913	528315	528320		5.168710
NC_000913	528320	528325		5.228239
NC_000913	528325	528330		5.524678
NC_000913	528330	528335		4.090054
NC_000913	528335	528340		4.037528
NC_000913	528340	528345		4.014987
NC_000913	528345	528350		3.926406
NC_000913	528350	528355		3.092479
NC_000913	528355	528360		3.121244
NC_000913	528360	528365		3.722773
NC_000913	528365	528370		3.346906
NC_000913	528370	528375		3.191483
NC_000913	528375	528380		3.532337
NC_000913	528380	528385		3.504132
NC_000913	528385	528390		3.837340
NC_000913	528390	528395		3.186301
NC_000913	528395	528400		2.277301
NC_000913	528400	528405		2.290884
NC_000913	528405	528410		1.770669
NC_000913	528410	528415		1.612914
NC_000913	528415	528420		1.472807
NC_000913	528420	528425		1.406099
NC_000913	528425	528430		1.398984
NC_000913	528430	528435		1.709688
NC_000913	528435	528440		1.817118
NC_000913	528440	528445		2.504033
NC_000913	528445	528450		3.087249
NC_000913	528450	528455		2.920804
NC_000913	528455	528460		3.422310
NC_000913	528460	528465		3.499526
NC_000913	528465	528470		2.758216
NC_000913	528470	528475		3.198980
NC_000913	528475	528480		2.660687
NC_000913	528480	528485		3.282241
NC_000913	528485	528490		3.394513
NC_000913	528490	528495		3.465619
NC_000913	528495	528500		3.798170
NC_000913	528500	528505		3.779978
NC_000913	528505	528510		5.596216
NC_000913	528510	528515		5.844858
NC_000913	528515	528520		5.287911
NC_000913	528520	528525		5.303195
NC_000913	528525	528530		3.908050
NC_000913	528530	528535		3.847839
NC_000913	528535	528540		4.339944
NC_000913	528540	528545		4.565459
NC_000913	528545	528550		3.997580
NC_000913	528550	528555		3.889610
NC_000913	528555	528560		3.698206
NC_000913	528560	528565		4.323696
NC_000913	528565	528570		4.943760
NC_000913	528570	528575		5.333809
NC_000913	528575	528580		5.746429
NC_000913	528580	528585		6.205316
NC_000913	528585	528590		5.904977
NC_000913	528590	528595		6.572152
NC_000913	528595	528600		8.852958
NC_000913	528600	528605		13.514868
NC_000913	528605	528610		8.675421
NC_000913	528610	528615		7.116985
NC_000913	528615	528620		5.826415
NC_000913	528620	528625		5.622412
NC_000913	528625	528630		4.217561
NC_000913	528630	528635		3.186443
NC_000913	528635	528640		2.803358
NC_000913	528640	528645		2.390304
NC_000913	528645	528650		2.135033
NC_000913	528650	528655		2.533361
NC_000913	528655	528660		2.136504
NC_000913	528660	528665		1.916980
NC_000913	528665	528670		2.294152
NC_000913	528670	528675		1.486699
NC_000913	528675	528680		1.212122
NC_000913	528680	528685		1.269070
NC_000913	528685	528690		1.249598
NC_000913	528690	528695		1.186841
NC_000913	528695	528700		0.759635
NC_000913	528700	528705		1.526553
NC_000913	528705	528710		1.475212
NC_000913	528710	528715		1.862450
NC_000913	528715	528720		1.496560
NC_000913	528720	528725		1.383715
NC_000913	528725	528730		4.207727
NC_000913	528730	528735		3.883938
NC_000913	528735	528740		4.857993
NC_000913	528740	528745		3.987464
NC_000913	528745	528750		1.900450
NC_000913	528750	528755		1.694970
NC_000913	528755	528760		2.404136
NC_000913	528760	528765		3.027720
NC_000913	528765	528770		3.231995
NC_000913	528770	528775		4.203644
NC_000913	528775	528780		3.608068
NC_000913	528780	528785		3.540418
NC_000913	528785	528790		3.802788
NC_000913	528790	528795		3.094434
NC_000913	528795	528800		3.168889
NC_000913	528800	528805		2.874420
NC_000913	528805	528810		2.647647
NC_000913	528810	528815		2.023103
NC_000913	528815	528820		1.824945
NC_000913	528820	528825		1.772557
NC_000913	528825	528830		1.808291
NC_000913	528830	528835		1.771961
NC_000913	528835	528840		1.774919
NC_000913	528840	528845		1.788209
NC_000913	528845	528850		3.019132
NC_000913	528850	528855		6.109538
NC_000913	528855	528860		5.008355
NC_000913	528860	528865		4.120254
NC_000913	528865	528870		4.809379
NC_000913	528870	528875		4.508134
NC_000913	528875	528880		3.579190
NC_000913	528880	528885		3.447735
NC_000913	528885	528890		3.445475
NC_000913	528890	528895		2.744341
NC_000913	528895	528900		2.629163
NC_000913	528900	528905		1.524474
NC_000913	528905	528910		1.195850
NC_000913	528910	528915		0.874675
NC_000913	528915	528920		0.752578
NC_000913	528920	528925		0.792246
NC_000913	528925	528930		0.328031
NC_000913	528930	528935		0.342878
NC_000913	528935	528940		0.217947
NC_000913	528940	528945		0.212224
NC_000913	528945	528950		0.200454
NC_000913	528950	528955		0.188764
NC_000913	528955	528960		0.193452
NC_000913	528960	528965		0.160782
NC_000913	528965	528970		0.179649
NC_000913	528970	528975		0.191653
NC_000913	528975	528980		0.066267
NC_000913	528980	528985		0.055348
NC_000913	528985	528990		0.049565
NC_000913	528990	528995		0.027177
NC_000913	528995	529000		0.015431
NC_000913	529000	529005		0.014021
NC_000913	529005	529010		0.013085
NC_000913	529010	529015		0.011211
NC_000913	529015	529020		0.005989
NC_000913	529020	529025		0.005735
NC_000913	529025	529030		0.004327
NC_000913	529030	529035		0.003582
NC_000913	529035	529040		0.001026
NC_000913	529040	529045		0.001746
NC_000913	529045	529050		0.004704
NC_000913	529050	529055		0.004996
NC_000913	529055	529060		0.008340
NC_000913	529060	529065		0.057596
NC_000913	529065	529070		0.095545
NC_000913	529070	529075		0.207921
NC_000913	529075	529080		0.328362
NC_000913	529080	529085		0.549722
NC_000913	529085	529090		0.820351
NC_000913	529090	529095		0.834209
NC_000913	529095	529100		1.065542
NC_000913	529100	529105		1.011125
NC_000913	529105	529110		1.120232
NC_000913	529110	529115		1.512496
NC_000913	529115	529120		1.610242
NC_000913	529120	529125		1.832352
NC_000913	529125	529130		2.378233
NC_000913	529130	529135		2.393054
NC_000913	529135	529140		3.847282
NC_000913	529140	529145		4.943661
NC_000913	529145	529150		4.608557
NC_000913	529150	529155		4.850006
NC_000913	529155	529160		6.068127
NC_000913	529160	529165		3.548757
NC_000913	529165	529170		2.630593
NC_000913	529170	529175		2.816504
NC_000913	529175	529180		2.740310
NC_000913	529180	529185		2.563173
NC_000913	529185	529190		2.164865
NC_000913	529190	529195		2.006778
NC_000913	529195	529200		2.000893
NC_000913	529200	529205		1.912358
NC_000913	529205	529210		2.262876
NC_000913	529210	529215		2.196714
NC_000913	529215	529220		2.132398
NC_000913	529220	529225		3.324616
NC_000913	529225	529230		2.938025
NC_000913	529230	529235		2.976584
NC_000913	529235	529240		2.828157
NC_000913	529240	529245		2.717527
NC_000913	529245	529250		3.019390
NC_000913	529250	529255		3.051450
NC_000913	529255	529260		4.336566
NC_000913	529260	529265		3.911201
NC_000913	529265	529270		5.590072
NC_000913	529270	529275		4.793945
NC_000913	529275	529280		4.817405
NC_000913	529280	529285		3.928307
NC_000913	529285	529290		3.993736
NC_000913	529290	529295		3.650482
NC_000913	529295	529300		3.961434
NC_000913	529300	529305		3.514927
NC_000913	529305	529310		3.318587
NC_000913	529310	529315		3.509392
NC_000913	529315	529320		3.030011
NC_000913	529320	529325		3.666193
NC_000913	529325	529330		3.956998
NC_000913	529330	529335		4.035659
NC_000913	529335	529340		3.698094
NC_000913	529340	529345		3.947001
NC_000913	529345	529350		3.741339
NC_000913	529350	529355		3.788189
NC_000913	529355	529360		4.161524
NC_000913	529360	529365		4.366983
NC_000913	529365	529370		4.108827
NC_000913	529370	529375		4.986367
NC_000913	529375	529380		7.664700
NC_000913	529380	529385		5.472863
NC_000913	529385	529390		5.752924
NC_000913	529390	529395		6.556311
NC_000913	529395	529400		5.163917
NC_000913	529400	529405		4.402929
NC_000913	529405	529410		4.218774
NC_000913	529410	529415		3.449999
NC_000913	529415	529420		2.997638
NC_000913	529420	529425		3.233830
NC_000913	529425	529430		2.578311
NC_000913	529430	529435		2.444401
NC_000913	529435	529440		1.739949
NC_000913	529440	529445		2.253018
NC_000913	529445	529450		2.324834
NC_000913	529450	529455		1.831190
NC_000913	529455	529460		1.754631
NC_000913	529460	529465		1.839413
NC_000913	529465	529470		1.604884
NC_000913	529470	529475		1.339381
NC_000913	529475	529480		1.505476
NC_000913	529480	529485		1.636917
NC_000913	529485	529490		1.790410
NC_000913	529490	529495		1.324575
NC_000913	529495	529500		0.745792
NC_000913	529500	529505		0.633749
NC_000913	529505	529510		0.730662
NC_000913	529510	529515		0.977991
NC_000913	529515	529520		1.083940
NC_000913	529520	529525		1.163237
NC_000913	529525	529530		1.297668
NC_000913	529530	529535		1.530240
NC_000913	529535	529540		1.353641
NC_000913	529540	529545		1.183404
NC_000913	529545	529550		1.261649
NC_000913	529550	529555		1.027622
NC_000913	529555	529560		0.891169
NC_000913	529560	529565		0.799052
NC_000913	529565	529570		0.698125
NC_000913	529570	529575		0.662459
NC_000913	529575	529580		0.707269
NC_000913	529580	529585		0.370522
NC_000913	529585	529590		0.346737
NC_000913	529590	529595		0.278079
NC_000913	529595	529600		0.256978
NC_000913	529600	529605		0.253745
NC_000913	529605	529610		0.231584
NC_000913	529610	529615		0.404550
NC_000913	529615	529620		0.367890
NC_000913	529620	529625		0.251716
NC_000913	529625	529630		0.203830
NC_000913	529630	529635		0.239861
NC_000913	529635	529640		0.141259
NC_000913	529640	529645		0.151654
NC_000913	529645	529650		0.126055
NC_000913	529650	529655		0.153075
NC_000913	529655	529660		0.289733
NC_000913	529660	529665		0.655035
NC_000913	529665	529670		0.551127
NC_000913	529670	529675		0.785350
NC_000913	529675	529680		0.479599
NC_000913	529680	529685		0.321623
NC_000913	529685	529690		0.194050
NC_000913	529690	529695		0.214580
NC_000913	529695	529700		0.164183
NC_000913	529700	529705		0.182015
NC_000913	529705	529710		0.187706
NC_000913	529710	529715		0.174107
NC_000913	529715	529720		0.185606
NC_000913	529720	529725		0.198449
NC_000913	529725	529730		0.194605
NC_000913	529730	529735		0.247702
NC_000913	529735	529740		0.291012
NC_000913	529740	529745		0.293071
NC_000913	529745	529750		0.326811
NC_000913	529750	529755		0.358438
NC_000913	529755	529760		0.459161
NC_000913	529760	529765		0.521900
NC_000913	529765	529770		0.465224
NC_000913	529770	529775		0.572345
NC_000913	529775	529780		0.517512
NC_000913	529780	529785		0.718315
NC_000913	529785	529790		0.426166
NC_000913	529790	529795		0.294840
NC_000913	529795	529800		0.259859
NC_000913	529800	529805		0.231030
NC_000913	529805	529810		0.242037
NC_000913	529810	529815		0.207727
NC_000913	529815	529820		0.244765
NC_000913	529820	529825		0.348452
NC_000913	529825	529830		0.427345
NC_000913	529830	529835		0.388127
NC_000913	529835	529840		0.326164
NC_000913	529840	529845		0.294591
NC_000913	529845	529850		0.348331
NC_000913	529850	529855		0.292353
NC_000913	529855	529860		0.458383
NC_000913	529860	529865		0.569445
NC_000913	529865	529870		0.464114
NC_000913	529870	529875		0.346493
NC_000913	529875	529880		0.380875
NC_000913	529880	529885		0.417726
NC_000913	529885	529890		0.483664
NC_000913	529890	529895		0.533498
NC_000913	529895	529900		0.740759
NC_000913	529900	529905		1.276287
NC_000913	529905	529910		1.730267
NC_000913	529910	529915		1.209076
NC_000913	529915	529920		1.322567
NC_000913	529920	529925		1.351590
NC_000913	529925	529930		1.313250
NC_000913	529930	529935		1.236469
NC_000913	529935	529940		1.149019
NC_000913	529940	529945		1.044647
NC_000913	529945	529950		0.846610
NC_000913	529950	529955		0.568308
NC_000913	529955	529960		0.332143
NC_000913	529960	529965		0.142872
NC_000913	529965	529970		0.100855
NC_000913	529970	529975		0.057326
NC_000913	529975	529980		0.038557
NC_000913	529980	529985		0.037646
NC_000913	529985	529990		0.038406
NC_000913	529990	529995		0.132242
NC_000913	529995	530000		0.139979
NC_000913	530000	530005		0.130436
NC_000913	530005	530010		0.095055
NC_000913	530010	530015		0.165450
NC_000913	530015	530020		0.140890
NC_000913	530020	530025		0.116592
NC_000913	530025	530030		0.158113
NC_000913	530030	530035		0.288343
NC_000913	530035	530040		0.422053
NC_000913	530040	530045		0.484660
NC_000913	530045	530050		0.414818
NC_000913	530050	530055		0.408733
NC_000913	530055	530060		0.283778
NC_000913	530060	530065		0.235359
NC_000913	530065	530070		0.124908
NC_000913	530070	530075		0.124978
NC_000913	530075	530080		0.094735
NC_000913	530080	530085		0.112220
NC_000913	530085	530090		0.074591
NC_000913	530090	530095		0.087800
NC_000913	530095	530100		0.116694
NC_000913	530100	530105		0.257973
NC_000913	530105	530110		0.346842
NC_000913	530110	530115		0.502404
NC_000913	530115	530120		0.948418
NC_000913	530120	530125		0.788684
NC_000913	530125	530130		0.766572
NC_000913	530130	530135		0.707148
NC_000913	530135	530140		0.555104
NC_000913	530140	530145		0.638535
NC_000913	530145	530150		0.611322
NC_000913	530150	530155		0.626131
NC_000913	530155	530160		0.449980
NC_000913	530160	530165		0.525542
NC_000913	530165	530170		0.625492
NC_000913	530170	530175		0.555763
NC_000913	530175	530180		0.568784
NC_000913	530180	530185		0.701630
NC_000913	530185	530190		0.890076
NC_000913	530190	530195		0.962900
NC_000913	530195	530200		1.097948
NC_000913	530200	530205		1.116006
NC_000913	530205	530210		1.244052
NC_000913	530210	530215		1.585188
NC_000913	530215	530220		2.348667
NC_000913	530220	530225		2.818640
NC_000913	530225	530230		2.722634
NC_000913	530230	530235		1.835974
NC_000913	530235	530240		1.262138
NC_000913	530240	530245		0.784202
NC_000913	530245	530250		0.592479
NC_000913	530250	530255		0.668815
NC_000913	530255	530260		0.704580
NC_000913	530260	530265		0.739895
NC_000913	530265	530270		0.728330
NC_000913	530270	530275		0.545593
NC_000913	530275	530280		0.593264
NC_000913	530280	530285		0.570165
NC_000913	530285	530290		0.527641
NC_000913	530290	530295		0.794089
NC_000913	530295	530300		0.982885
NC_000913	530300	530305		1.076929
NC_000913	530305	530310		1.006160
NC_000913	530310	530315		1.029390
NC_000913	530315	530320		0.981548
NC_000913	530320	530325		0.928593
NC_000913	530325	530330		1.047669
NC_000913	530330	530335		0.994336
NC_000913	530335	530340		0.282366
NC_000913	530340	530345		0.257494
NC_000913	530345	530350		0.229137
NC_000913	530350	530355		0.212637
NC_000913	530355	530360		0.219088
NC_000913	530360	530365		0.369203
NC_000913	530365	530370		0.278918
NC_000913	530370	530375		0.300583
NC_000913	530375	530380		0.360426
NC_000913	530380	530385		0.308466
NC_000913	530385	530390		0.370201
NC_000913	530390	530395		0.147883
NC_000913	530395	530400		0.106328
NC_000913	530400	530405		0.051697
NC_000913	530405	530410		0.041642
NC_000913	530410	530415		0.048823
NC_000913	530415	530420		0.054405
NC_000913	530420	530425		0.055212
NC_000913	530425	530430		0.066207
NC_000913	530430	530435		0.100629
NC_000913	530435	530440		0.217584
NC_000913	530440	530445		0.676034
NC_000913	530445	530450		0.844699
NC_000913	530450	530455		0.573445
NC_000913	530455	530460		0.358525
NC_000913	530460	530465		0.342113
NC_000913	530465	530470		0.307296
NC_000913	530470	530475		0.394589
NC_000913	530475	530480		0.441324
NC_000913	530480	530485		0.477482
NC_000913	530485	530490		0.562138
NC_000913	530490	530495		0.955202
NC_000913	530495	530500		0.976227
NC_000913	530500	530505		0.816825
NC_000913	530505	530510		0.545965
NC_000913	530510	530515		0.484059
NC_000913	530515	530520		0.629809
NC_000913	530520	530525		0.594675
NC_000913	530525	530530		0.469641
NC_000913	530530	530535		0.147226
NC_000913	530535	530540		0.137167
NC_000913	530540	530545		0.100982
NC_000913	530545	530550		0.060775
NC_000913	530550	530555		0.078462
NC_000913	530555	530560		0.051959
NC_000913	530560	530565		0.179756
NC_000913	530565	530570		0.354250
NC_000913	530570	530575		0.321308
NC_000913	530575	530580		0.241908
NC_000913	530580	530585		0.306374
NC_000913	530585	530590		0.298606
NC_000913	530590	530595		0.267858
NC_000913	530595	530600		0.260800
NC_000913	530600	530605		0.194271
NC_000913	530605	530610		0.247594
NC_000913	530610	530615		0.343302
NC_000913	530615	530620		0.282420
NC_000913	530620	530625		0.345807
NC_000913	530625	530630		0.485130
NC_000913	530630	530635		0.515684
NC_000913	530635	530640		0.461504
NC_000913	530640	530645		0.365447
NC_000913	530645	530650		0.325160
NC_000913	530650	530655		0.370537
NC_000913	530655	530660		0.398811
NC_000913	530660	530665		0.349871
NC_000913	530665	530670		0.316473
NC_000913	530670	530675		0.473652
NC_000913	530675	530680		0.509431
NC_000913	530680	530685		0.567819
NC_000913	530685	530690		0.330855
NC_000913	530690	530695		0.248143
NC_000913	530695	530700		0.241460
NC_000913	530700	530705		0.186041
NC_000913	530705	530710		0.242898
NC_000913	530710	530715		0.216912
NC_000913	530715	530720		0.233904
NC_000913	530720	530725		0.257990
NC_000913	530725	530730		0.525895
NC_000913	530730	530735		0.634911
NC_000913	530735	530740		0.609779
NC_000913	530740	530745		0.645714
NC_000913	530745	530750		0.680870
NC_000913	530750	530755		0.763087
NC_000913	530755	530760		0.704305
NC_000913	530760	530765		0.668112
NC_000913	530765	530770		0.739825
NC_000913	530770	530775		0.716391
NC_000913	530775	530780		0.723552
NC_000913	530780	530785		0.830411
NC_000913	530785	530790		0.820428
NC_000913	530790	530795		0.753291
NC_000913	530795	530800		0.764627
NC_000913	530800	530805		0.992155
NC_000913	530805	530810		1.097148
NC_000913	530810	530815		1.136090
NC_000913	530815	530820		1.031133
NC_000913	530820	530825		0.954740
NC_000913	530825	530830		0.951618
NC_000913	530830	530835		0.772019
NC_000913	530835	530840		0.889760
NC_000913	530840	530845		0.859889
NC_000913	530845	530850		0.946647
NC_000913	530850	530855		1.205019
NC_000913	530855	530860		1.182638
NC_000913	530860	530865		1.116811
NC_000913	530865	530870		0.914141
NC_000913	530870	530875		1.014841
NC_000913	530875	530880		0.984802
NC_000913	530880	530885		0.424512
NC_000913	530885	530890		0.296605
NC_000913	530890	530895		0.315281
NC_000913	530895	530900		0.332900
NC_000913	530900	530905		0.366538
NC_000913	530905	530910		0.405789
NC_000913	530910	530915		0.642199
NC_000913	530915	530920		0.360029
NC_000913	530920	530925		0.301925
NC_000913	530925	530930		0.276298
NC_000913	530930	530935		0.267654
NC_000913	530935	530940		0.236347
NC_000913	530940	530945		0.226510
NC_000913	530945	530950		0.249013
NC_000913	530950	530955		0.378875
NC_000913	530955	530960		0.312060
NC_000913	530960	530965		0.351667
NC_000913	530965	530970		0.279836
NC_000913	530970	530975		0.250943
NC_000913	530975	530980		0.257443
NC_000913	530980	530985		0.252288
NC_000913	530985	530990		0.317442
NC_000913	530990	530995		0.274051
NC_000913	530995	531000		0.225282
NC_000913	531000	531005		0.296173
NC_000913	531005	531010		0.271433
NC_000913	531010	531015		0.332322
NC_000913	531015	531020		0.336424
NC_000913	531020	531025		0.283738
NC_000913	531025	531030		0.229429
NC_000913	531030	531035		0.166566
NC_000913	531035	531040		0.204056
NC_000913	531040	531045		0.220799
NC_000913	531045	531050		0.224486
NC_000913	531050	531055		0.281321
NC_000913	531055	531060		0.284115
NC_000913	531060	531065		0.230927
NC_000913	531065	531070		0.033931
NC_000913	531070	531075		0.024365
NC_000913	531075	531080		0.018475
NC_000913	531080	531085		0.018966
NC_000913	531085	531090		0.026188
NC_000913	531090	531095		0.034425
NC_000913	531095	531100		0.149228
NC_000913	531100	531105		0.659855
NC_000913	531105	531110		0.309056
NC_000913	531110	531115		0.400934
NC_000913	531115	531120		0.209136
NC_000913	531120	531125		0.187555
NC_000913	531125	531130		0.170226
NC_000913	531130	531135		0.150627
NC_000913	531135	531140		0.170436
NC_000913	531140	531145		0.170037
NC_000913	531145	531150		0.307420
NC_000913	531150	531155		0.406565
NC_000913	531155	531160		0.458601
NC_000913	531160	531165		0.870923
NC_000913	531165	531170		0.872057
NC_000913	531170	531175		0.942239
NC_000913	531175	531180		0.880937
NC_000913	531180	531185		0.456892
NC_000913	531185	531190		0.250040
NC_000913	531190	531195		0.191767
NC_000913	531195	531200		0.188162
NC_000913	531200	531205		0.221792
NC_000913	531205	531210		0.129436
NC_000913	531210	531215		0.162600
NC_000913	531215	531220		0.198114
NC_000913	531220	531225		0.185421
NC_000913	531225	531230		0.280658
NC_000913	531230	531235		0.212751
NC_000913	531235	531240		0.129717
NC_000913	531240	531245		0.123398
NC_000913	531245	531250		0.091485
NC_000913	531250	531255		0.047886
NC_000913	531255	531260		0.055412
NC_000913	531260	531265		0.050103
NC_000913	531265	531270		0.028668
NC_000913	531270	531275		0.030490
NC_000913	531275	531280		0.025495
NC_000913	531280	531285		0.038404
NC_000913	531285	531290		0.053143
NC_000913	531290	531295		0.042909
NC_000913	531295	531300		0.048270
NC_000913	531300	531305		0.050046
NC_000913	531305	531310		0.059728
NC_000913	531310	531315		0.040877
NC_000913	531315	531320		0.041710
NC_000913	531320	531325		0.035149
NC_000913	531325	531330		0.064446
NC_000913	531330	531335		0.069219
NC_000913	531335	531340		0.061450
NC_000913	531340	531345		0.034515
NC_000913	531345	531350		0.035574
NC_000913	531350	531355		0.050548
NC_000913	531355	531360		0.083071
NC_000913	531360	531365		0.085557
NC_000913	531365	531370		0.186959
NC_000913	531370	531375		0.511013
NC_000913	531375	531380		0.369559
NC_000913	531380	531385		0.276193
NC_000913	531385	531390		0.320623
NC_000913	531390	531395		0.342662
NC_000913	531395	531400		0.343472
NC_000913	531400	531405		0.388902
NC_000913	531405	531410		0.309808
NC_000913	531410	531415		0.433117
NC_000913	531415	531420		0.276229
NC_000913	531420	531425		0.186381
NC_000913	531425	531430		0.200087
NC_000913	531430	531435		0.192251
NC_000913	531435	531440		0.167564
NC_000913	531440	531445		0.233156
NC_000913	531445	531450		0.313933
NC_000913	531450	531455		0.357009
NC_000913	531455	531460		0.485097
NC_000913	531460	531465		0.441361
NC_000913	531465	531470		0.903416
NC_000913	531470	531475		1.030296
NC_000913	531475	531480		1.175798
NC_000913	531480	531485		1.398837
NC_000913	531485	531490		1.287426
NC_000913	531490	531495		1.195336
NC_000913	531495	531500		1.095815
NC_000913	531500	531505		0.955550
NC_000913	531505	531510		0.760890
NC_000913	531510	531515		0.452811
NC_000913	531515	531520		0.379005
NC_000913	531520	531525		0.322792
NC_000913	531525	531530		0.183310
NC_000913	531530	531535		0.166233
NC_000913	531535	531540		0.120194
NC_000913	531540	531545		0.133482
NC_000913	531545	531550		0.189363
NC_000913	531550	531555		0.352779
NC_000913	531555	531560		0.311081
NC_000913	531560	531565		0.181630
NC_000913	531565	531570		0.109204
NC_000913	531570	531575		0.102414
NC_000913	531575	531580		0.136468
NC_000913	531580	531585		0.121161
NC_000913	531585	531590		0.110777
NC_000913	531590	531595		0.135851
NC_000913	531595	531600		0.113240
NC_000913	531600	531605		0.185528
NC_000913	531605	531610		0.211942
NC_000913	531610	531615		0.256598
NC_000913	531615	531620		0.261523
NC_000913	531620	531625		0.320489
NC_000913	531625	531630		0.523700
NC_000913	531630	531635		0.197010
NC_000913	531635	531640		0.170039
NC_000913	531640	531645		0.165511
NC_000913	531645	531650		0.183763
NC_000913	531650	531655		0.160087
NC_000913	531655	531660		0.200511
NC_000913	531660	531665		0.212965
NC_000913	531665	531670		0.275062
NC_000913	531670	531675		0.266457
NC_000913	531675	531680		0.323854
NC_000913	531680	531685		0.459735
NC_000913	531685	531690		0.394533
NC_000913	531690	531695		0.628019
NC_000913	531695	531700		0.448563
NC_000913	531700	531705		0.421463
NC_000913	531705	531710		0.423715
NC_000913	531710	531715		0.437773
NC_000913	531715	531720		0.424693
NC_000913	531720	531725		0.484131
NC_000913	531725	531730		0.541265
NC_000913	531730	531735		0.656519
NC_000913	531735	531740		0.826421
NC_000913	531740	531745		0.536342
NC_000913	531745	531750		0.479745
NC_000913	531750	531755		0.262514
NC_000913	531755	531760		0.238252
NC_000913	531760	531765		0.176730
NC_000913	531765	531770		0.166399
NC_000913	531770	531775		0.191317
NC_000913	531775	531780		0.186566
NC_000913	531780	531785		0.253673
NC_000913	531785	531790		0.386290
NC_000913	531790	531795		0.348166
NC_000913	531795	531800		0.393289
NC_000913	531800	531805		0.373189
NC_000913	531805	531810		0.454355
NC_000913	531810	531815		0.315221
NC_000913	531815	531820		0.280211
NC_000913	531820	531825		0.253726
NC_000913	531825	531830		0.261107
NC_000913	531830	531835		0.170037
NC_000913	531835	531840		0.179344
NC_000913	531840	531845		0.183994
NC_000913	531845	531850		0.316003
NC_000913	531850	531855		0.383440
NC_000913	531855	531860		0.536896
NC_000913	531860	531865		0.580264
NC_000913	531865	531870		0.740531
NC_000913	531870	531875		0.676345
NC_000913	531875	531880		0.810704
NC_000913	531880	531885		0.339624
NC_000913	531885	531890		0.303051
NC_000913	531890	531895		0.313344
NC_000913	531895	531900		0.271948
NC_000913	531900	531905		0.279179
NC_000913	531905	531910		0.303729
NC_000913	531910	531915		0.310939
NC_000913	531915	531920		0.381685
NC_000913	531920	531925		0.415570
NC_000913	531925	531930		0.385104
NC_000913	531930	531935		0.632230
NC_000913	531935	531940		0.637231
NC_000913	531940	531945		0.315900
NC_000913	531945	531950		0.245208
NC_000913	531950	531955		0.206567
NC_000913	531955	531960		0.188393
NC_000913	531960	531965		0.165629
NC_000913	531965	531970		0.242440
NC_000913	531970	531975		0.383531
NC_000913	531975	531980		0.489709
NC_000913	531980	531985		0.449926
NC_000913	531985	531990		0.357378
NC_000913	531990	531995		0.242869
NC_000913	531995	532000		0.225176
NC_000913	532000	532005		0.241007
NC_000913	532005	532010		0.229843
NC_000913	532010	532015		0.223467
NC_000913	532015	532020		0.221822
NC_000913	532020	532025		0.273377
NC_000913	532025	532030		0.320661
NC_000913	532030	532035		0.210526
NC_000913	532035	532040		0.159771
NC_000913	532040	532045		0.159401
NC_000913	532045	532050		0.157382
NC_000913	532050	532055		0.256231
NC_000913	532055	532060		0.172601
NC_000913	532060	532065		0.138730
NC_000913	532065	532070		0.094028
NC_000913	532070	532075		0.077249
NC_000913	532075	532080		0.070733
NC_000913	532080	532085		0.106949
NC_000913	532085	532090		0.087430
NC_000913	532090	532095		0.068361
NC_000913	532095	532100		0.088807
NC_000913	532100	532105		0.144970
NC_000913	532105	532110		0.359384
NC_000913	532110	532115		0.583160
NC_000913	532115	532120		0.255824
NC_000913	532120	532125		0.583230
NC_000913	532125	532130		0.496939
NC_000913	532130	532135		0.428525
NC_000913	532135	532140		0.457451
NC_000913	532140	532145		0.476815
NC_000913	532145	532150		0.943139
NC_000913	532150	532155		1.175039
NC_000913	532155	532160		0.912432
NC_000913	532160	532165		0.757050
NC_000913	532165	532170		0.590428
NC_000913	532170	532175		0.592626
NC_000913	532175	532180		0.552129
NC_000913	532180	532185		0.343300
NC_000913	532185	532190		0.381734
NC_000913	532190	532195		0.278202
NC_000913	532195	532200		0.273384
NC_000913	532200	532205		0.295179
NC_000913	532205	532210		0.352035
NC_000913	532210	532215		0.722525
NC_000913	532215	532220		2.257223
NC_000913	532220	532225		4.756296
NC_000913	532225	532230		4.255148
NC_000913	532230	532235		4.595823
NC_000913	532235	532240		4.741250
NC_000913	532240	532245		5.258333
NC_000913	532245	532250		5.502483
NC_000913	532250	532255		5.668000
NC_000913	532255	532260		5.716741
NC_000913	532260	532265		5.820489
NC_000913	532265	532270		10.986473
NC_000913	532270	532275		10.818281
NC_000913	532275	532280		11.191053
NC_000913	532280	532285		10.302055
NC_000913	532285	532290		10.135681
NC_000913	532290	532295		8.492721
NC_000913	532295	532300		6.382366
NC_000913	532300	532305		6.888968
NC_000913	532305	532310		5.587020
NC_000913	532310	532315		5.957981
NC_000913	532315	532320		5.308631
NC_000913	532320	532325		4.831649
NC_000913	532325	532330		4.672051
NC_000913	532330	532335		4.976916
NC_000913	532335	532340		5.056359
NC_000913	532340	532345		4.987294
NC_000913	532345	532350		5.340263
NC_000913	532350	532355		5.087087
NC_000913	532355	532360		4.706991
NC_000913	532360	532365		3.224310
NC_000913	532365	532370		2.952844
NC_000913	532370	532375		1.912498
NC_000913	532375	532380		2.185093
NC_000913	532380	532385		2.205967
NC_000913	532385	532390		0.920869
NC_000913	532390	532395		0.676980
NC_000913	532395	532400		0.025661
NC_000913	532400	532405		0.019288
NC_000913	532405	532410		0.017634
NC_000913	532410	532415		0.019693
NC_000913	532415	532420		0.018872
NC_000913	532420	532425		0.035780
NC_000913	532425	532430		0.113748
NC_000913	532430	532435		0.200324
NC_000913	532435	532440		0.363329
NC_000913	532440	532445		0.386090
NC_000913	532445	532450		0.327488
NC_000913	532450	532455		0.803080
NC_000913	532455	532460		0.748093
NC_000913	532460	532465		0.973940
NC_000913	532465	532470		0.681679
NC_000913	532470	532475		0.936895
NC_000913	532475	532480		0.993269
NC_000913	532480	532485		0.976172
NC_000913	532485	532490		0.973148
NC_000913	532490	532495		1.008642
NC_000913	532495	532500		1.016726
NC_000913	532500	532505		0.838268
NC_000913	532505	532510		1.141030
NC_000913	532510	532515		1.521366
NC_000913	532515	532520		2.151121
NC_000913	532520	532525		1.996684
NC_000913	532525	532530		2.387152
NC_000913	532530	532535		2.378215
NC_000913	532535	532540		3.759161
NC_000913	532540	532545		1.924890
NC_000913	532545	532550		1.399194
NC_000913	532550	532555		1.602048
NC_000913	532555	532560		1.339080
NC_000913	532560	532565		1.201732
NC_000913	532565	532570		1.052495
NC_000913	532570	532575		0.967212
NC_000913	532575	532580		1.046331
NC_000913	532580	532585		1.142811
NC_000913	532585	532590		1.128729
NC_000913	532590	532595		1.221884
NC_000913	532595	532600		1.689503
NC_000913	532600	532605		1.753181
NC_000913	532605	532610		1.322789
NC_000913	532610	532615		0.917590
NC_000913	532615	532620		0.170274
NC_000913	532620	532625		0.096176
NC_000913	532625	532630		0.090576
NC_000913	532630	532635		0.088555
NC_000913	532635	532640		0.076070
NC_000913	532640	532645		0.137997
NC_000913	532645	532650		0.114134
NC_000913	532650	532655		0.128057
NC_000913	532655	532660		0.052000
NC_000913	532660	532665		0.100830
NC_000913	532665	532670		0.059358
NC_000913	532670	532675		0.078953
NC_000913	532675	532680		0.093573
NC_000913	532680	532685		0.080340
NC_000913	532685	532690		0.115290
NC_000913	532690	532695		0.157044
NC_000913	532695	532700		0.317134
NC_000913	532700	532705		0.361005
NC_000913	532705	532710		0.422413
NC_000913	532710	532715		0.385012
NC_000913	532715	532720		0.381331
NC_000913	532720	532725		0.363761
NC_000913	532725	532730		0.353224
NC_000913	532730	532735		0.424355
NC_000913	532735	532740		0.509339
NC_000913	532740	532745		0.448040
NC_000913	532745	532750		0.271255
NC_000913	532750	532755		0.204874
NC_000913	532755	532760		0.212060
NC_000913	532760	532765		0.191314
NC_000913	532765	532770		0.175993
NC_000913	532770	532775		0.187311
NC_000913	532775	532780		0.406524
NC_000913	532780	532785		0.526352
NC_000913	532785	532790		0.513830
NC_000913	532790	532795		0.621982
NC_000913	532795	532800		0.665755
NC_000913	532800	532805		0.531843
NC_000913	532805	532810		0.615207
NC_000913	532810	532815		0.433604
NC_000913	532815	532820		0.385103
NC_000913	532820	532825		0.308891
NC_000913	532825	532830		0.224182
NC_000913	532830	532835		0.183735
NC_000913	532835	532840		0.203068
NC_000913	532840	532845		0.225706
NC_000913	532845	532850		0.252175
NC_000913	532850	532855		0.211717
NC_000913	532855	532860		0.254622
NC_000913	532860	532865		0.513745
NC_000913	532865	532870		0.527011
NC_000913	532870	532875		0.503975
NC_000913	532875	532880		0.490381
NC_000913	532880	532885		0.520681
NC_000913	532885	532890		0.490862
NC_000913	532890	532895		0.581075
NC_000913	532895	532900		0.536629
NC_000913	532900	532905		0.194422
NC_000913	532905	532910		0.131377
NC_000913	532910	532915		0.044556
NC_000913	532915	532920		0.023202
NC_000913	532920	532925		0.024870
NC_000913	532925	532930		0.020272
NC_000913	532930	532935		0.011511
NC_000913	532935	532940		0.012588
NC_000913	532940	532945		0.014616
NC_000913	532945	532950		0.010407
NC_000913	532950	532955		0.008917
NC_000913	532955	532960		0.009814
NC_000913	532960	532965		0.020330
NC_000913	532965	532970		0.020382
NC_000913	532970	532975		0.014414
NC_000913	532975	532980		0.021678
NC_000913	532980	532985		0.019792
NC_000913	532985	532990		0.018730
NC_000913	532990	532995		0.019635
NC_000913	532995	533000		0.017519
NC_000913	533000	533005		0.019477
NC_000913	533005	533010		0.038516
NC_000913	533010	533015		0.063132
NC_000913	533015	533020		0.051493
NC_000913	533020	533025		0.045665
NC_000913	533025	533030		0.059253
NC_000913	533030	533035		0.056348
NC_000913	533035	533040		0.059511
NC_000913	533040	533045		0.075966
NC_000913	533045	533050		0.161861
NC_000913	533050	533055		0.191818
NC_000913	533055	533060		0.195319
NC_000913	533060	533065		0.311717
NC_000913	533065	533070		0.291800
NC_000913	533070	533075		0.289279
NC_000913	533075	533080		0.264363
NC_000913	533080	533085		0.212871
NC_000913	533085	533090		0.220244
NC_000913	533090	533095		0.180584
NC_000913	533095	533100		0.199638
NC_000913	533100	533105		0.522543
NC_000913	533105	533110		0.546567
NC_000913	533110	533115		0.625920
NC_000913	533115	533120		0.737736
NC_000913	533120	533125		0.780412
NC_000913	533125	533130		0.755698
NC_000913	533130	533135		0.744322
NC_000913	533135	533140		0.644189
NC_000913	533140	533145		0.486657
NC_000913	533145	533150		0.353572
NC_000913	533150	533155		0.207950
NC_000913	533155	533160		0.147383
NC_000913	533160	533165		0.141959
NC_000913	533165	533170		0.145429
NC_000913	533170	533175		0.161075
NC_000913	533175	533180		0.126548
NC_000913	533180	533185		0.142148
NC_000913	533185	533190		0.168335
NC_000913	533190	533195		0.199311
NC_000913	533195	533200		0.357081
NC_000913	533200	533205		0.375608
NC_000913	533205	533210		0.367213
NC_000913	533210	533215		0.402250
NC_000913	533215	533220		0.425024
NC_000913	533220	533225		0.668349
NC_000913	533225	533230		0.721547
NC_000913	533230	533235		0.701140
NC_000913	533235	533240		1.001510
NC_000913	533240	533245		0.982140
NC_000913	533245	533250		1.115920
NC_000913	533250	533255		1.813573
NC_000913	533255	533260		1.008608
NC_000913	533260	533265		0.531793
NC_000913	533265	533270		0.533788
NC_000913	533270	533275		0.624959
NC_000913	533275	533280		0.672244
NC_000913	533280	533285		0.613332
NC_000913	533285	533290		0.641803
NC_000913	533290	533295		0.687198
NC_000913	533295	533300		0.705611
NC_000913	533300	533305		0.626913
NC_000913	533305	533310		0.527073
NC_000913	533310	533315		0.440441
NC_000913	533315	533320		0.417611
NC_000913	533320	533325		0.401059
NC_000913	533325	533330		0.425122
NC_000913	533330	533335		0.524961
NC_000913	533335	533340		0.513052
NC_000913	533340	533345		0.589760
NC_000913	533345	533350		0.590870
NC_000913	533350	533355		0.365214
NC_000913	533355	533360		0.339125
NC_000913	533360	533365		0.371056
NC_000913	533365	533370		0.211271
NC_000913	533370	533375		0.232137
NC_000913	533375	533380		0.307444
NC_000913	533380	533385		0.265288
NC_000913	533385	533390		0.252972
NC_000913	533390	533395		0.406670
NC_000913	533395	533400		0.437164
NC_000913	533400	533405		0.940530
NC_000913	533405	533410		0.657284
NC_000913	533410	533415		0.811301
NC_000913	533415	533420		0.956483
NC_000913	533420	533425		0.682659
NC_000913	533425	533430		0.536072
NC_000913	533430	533435		0.465515
NC_000913	533435	533440		0.392897
NC_000913	533440	533445		0.418282
NC_000913	533445	533450		0.310268
NC_000913	533450	533455		0.302716
NC_000913	533455	533460		0.522696
NC_000913	533460	533465		0.543044
NC_000913	533465	533470		0.581585
NC_000913	533470	533475		0.514784
NC_000913	533475	533480		0.468532
NC_000913	533480	533485		0.505717
NC_000913	533485	533490		0.387131
NC_000913	533490	533495		0.338440
NC_000913	533495	533500		0.272464
NC_000913	533500	533505		0.210183
NC_000913	533505	533510		0.225839
NC_000913	533510	533515		0.205180
NC_000913	533515	533520		0.156985
NC_000913	533520	533525		0.172073
NC_000913	533525	533530		0.114997
NC_000913	533530	533535		0.045672
NC_000913	533535	533540		0.015770
NC_000913	533540	533545		0.008945
NC_000913	533545	533550		0.004978
NC_000913	533550	533555		0.003454
NC_000913	533555	533560		0.003956
NC_000913	533560	533565		0.001852
NC_000913	533565	533570		0.001835
NC_000913	533570	533575		0.001840
NC_000913	533575	533580		0.000148
NC_000913	533580	533585		0.000274
NC_000913	533585	533590		0.000664
NC_000913	533590	533595		0.000765
NC_000913	533595	533600		0.000614
NC_000913	533600	533605		0.000485
NC_000913	533605	533610		0.000160
NC_000913	533610	533615		0.000190
NC_000913	533615	533620		0.000270
NC_000913	533620	533625		0.000418
NC_000913	533625	533630		0.000338
NC_000913	533630	533635		0.000655
NC_000913	533635	533640		0.000601
NC_000913	533640	533645		0.000849
NC_000913	533645	533650		0.001594
NC_000913	533650	533655		0.002380
NC_000913	533655	533660		0.001126
NC_000913	533660	533665		0.001358
NC_000913	533665	533670		0.002528
NC_000913	533670	533675		0.001595
NC_000913	533675	533680		0.002487
NC_000913	533680	533685		0.006016
NC_000913	533685	533690		0.003808
NC_000913	533690	533695		0.002803
NC_000913	533695	533700		0.002549
NC_000913	533700	533705		0.001969
NC_000913	533705	533710		0.001820
NC_000913	533710	533715		0.001708
NC_000913	533715	533720		0.001897
NC_000913	533720	533725		0.003012
NC_000913	533725	533730		0.002835
NC_000913	533730	533735		0.001255
NC_000913	533735	533740		0.001532
NC_000913	533740	533745		0.001789
NC_000913	533745	533750		0.001247
NC_000913	533750	533755		0.003007
NC_000913	533755	533760		0.001000
NC_000913	533760	533765		0.003161
NC_000913	533765	533770		0.002977
NC_000913	533770	533775		0.002601
NC_000913	533775	533780		0.002794
NC_000913	533780	533785		0.004049
NC_000913	533785	533790		0.005446
NC_000913	533790	533795		0.059114
NC_000913	533795	533800		0.140312
NC_000913	533800	533805		0.124811
NC_000913	533805	533810		0.129528
NC_000913	533810	533815		0.114014
NC_000913	533815	533820		0.075191
NC_000913	533820	533825		0.157838
NC_000913	533825	533830		0.128875
NC_000913	533830	533835		0.100734
NC_000913	533835	533840		0.052545
NC_000913	533840	533845		0.043815
NC_000913	533845	533850		0.037957
NC_000913	533850	533855		0.028481
NC_000913	533855	533860		0.033473
NC_000913	533860	533865		0.043883
NC_000913	533865	533870		0.120969
NC_000913	533870	533875		0.158727
NC_000913	533875	533880		0.441785
NC_000913	533880	533885		0.602243
NC_000913	533885	533890		0.704476
NC_000913	533890	533895		0.670407
NC_000913	533895	533900		1.522302
NC_000913	533900	533905		2.059898
NC_000913	533905	533910		2.269566
NC_000913	533910	533915		1.735001
NC_000913	533915	533920		0.646139
NC_000913	533920	533925		0.467682
NC_000913	533925	533930		0.396732
NC_000913	533930	533935		0.383730
NC_000913	533935	533940		0.422622
NC_000913	533940	533945		0.390757
NC_000913	533945	533950		0.734965
NC_000913	533950	533955		0.860689
NC_000913	533955	533960		0.772452
NC_000913	533960	533965		0.872772
NC_000913	533965	533970		0.925615
NC_000913	533970	533975		0.502606
NC_000913	533975	533980		0.308031
NC_000913	533980	533985		0.315265
NC_000913	533985	533990		0.315862
NC_000913	533990	533995		0.252371
NC_000913	533995	534000		0.274576
NC_000913	534000	534005		0.277119
NC_000913	534005	534010		0.356678
NC_000913	534010	534015		0.240517
NC_000913	534015	534020		0.317791
NC_000913	534020	534025		0.340271
NC_000913	534025	534030		0.318518
NC_000913	534030	534035		0.342724
NC_000913	534035	534040		0.291858
NC_000913	534040	534045		0.413776
NC_000913	534045	534050		0.467197
NC_000913	534050	534055		0.781533
NC_000913	534055	534060		0.662396
NC_000913	534060	534065		0.699106
NC_000913	534065	534070		0.521463
NC_000913	534070	534075		0.357923
NC_000913	534075	534080		0.356988
NC_000913	534080	534085		0.457821
NC_000913	534085	534090		0.413791
NC_000913	534090	534095		0.427658
NC_000913	534095	534100		0.567929
NC_000913	534100	534105		0.333028
NC_000913	534105	534110		0.368306
NC_000913	534110	534115		0.427837
NC_000913	534115	534120		0.408366
NC_000913	534120	534125		0.336742
NC_000913	534125	534130		0.157809
NC_000913	534130	534135		0.222407
NC_000913	534135	534140		0.165513
NC_000913	534140	534145		0.084963
NC_000913	534145	534150		0.086484
NC_000913	534150	534155		0.061388
NC_000913	534155	534160		0.069900
NC_000913	534160	534165		0.061836
NC_000913	534165	534170		0.058966
NC_000913	534170	534175		0.032203
NC_000913	534175	534180		0.039417
NC_000913	534180	534185		0.038551
NC_000913	534185	534190		0.030696
NC_000913	534190	534195		0.063983
NC_000913	534195	534200		0.240138
NC_000913	534200	534205		0.284390
NC_000913	534205	534210		0.521464
NC_000913	534210	534215		0.313807
NC_000913	534215	534220		0.328883
NC_000913	534220	534225		0.135210
NC_000913	534225	534230		0.138437
NC_000913	534230	534235		0.132500
NC_000913	534235	534240		0.126154
NC_000913	534240	534245		0.166734
NC_000913	534245	534250		0.259370
NC_000913	534250	534255		0.234169
NC_000913	534255	534260		0.261856
NC_000913	534260	534265		0.367951
NC_000913	534265	534270		0.662526
NC_000913	534270	534275		0.789710
NC_000913	534275	534280		0.602374
NC_000913	534280	534285		0.455630
NC_000913	534285	534290		0.429577
NC_000913	534290	534295		0.426318
NC_000913	534295	534300		0.283284
NC_000913	534300	534305		0.265762
NC_000913	534305	534310		0.272559
NC_000913	534310	534315		0.289758
NC_000913	534315	534320		0.202647
NC_000913	534320	534325		0.142598
NC_000913	534325	534330		0.105417
NC_000913	534330	534335		0.099976
NC_000913	534335	534340		0.121669
NC_000913	534340	534345		0.150458
NC_000913	534345	534350		0.158065
NC_000913	534350	534355		0.186123
NC_000913	534355	534360		0.158007
NC_000913	534360	534365		0.318902
NC_000913	534365	534370		0.201678
NC_000913	534370	534375		0.151229
NC_000913	534375	534380		0.141873
NC_000913	534380	534385		0.136626
NC_000913	534385	534390		0.141886
NC_000913	534390	534395		0.132548
NC_000913	534395	534400		0.113244
NC_000913	534400	534405		0.089278
NC_000913	534405	534410		0.092090
NC_000913	534410	534415		0.089634
NC_000913	534415	534420		0.095627
NC_000913	534420	534425		0.106161
NC_000913	534425	534430		0.122513
NC_000913	534430	534435		0.160924
NC_000913	534435	534440		0.350912
NC_000913	534440	534445		0.416239
NC_000913	534445	534450		0.437153
NC_000913	534450	534455		0.406414
NC_000913	534455	534460		0.431524
NC_000913	534460	534465		0.332914
NC_000913	534465	534470		0.333719
NC_000913	534470	534475		0.301694
NC_000913	534475	534480		0.316841
NC_000913	534480	534485		0.296326
NC_000913	534485	534490		0.377282
NC_000913	534490	534495		0.421502
NC_000913	534495	534500		0.440981
NC_000913	534500	534505		0.388390
NC_000913	534505	534510		0.484038
NC_000913	534510	534515		0.601409
NC_000913	534515	534520		0.433056
NC_000913	534520	534525		0.480473
NC_000913	534525	534530		0.394754
NC_000913	534530	534535		0.375673
NC_000913	534535	534540		0.394224
NC_000913	534540	534545		0.570767
NC_000913	534545	534550		0.715618
NC_000913	534550	534555		0.710567
NC_000913	534555	534560		0.969245
NC_000913	534560	534565		1.258253
NC_000913	534565	534570		1.440068
NC_000913	534570	534575		1.426354
NC_000913	534575	534580		1.270221
NC_000913	534580	534585		1.198749
NC_000913	534585	534590		1.021593
NC_000913	534590	534595		1.020192
NC_000913	534595	534600		1.117752
NC_000913	534600	534605		1.172778
NC_000913	534605	534610		1.049839
NC_000913	534610	534615		1.000135
NC_000913	534615	534620		0.933504
NC_000913	534620	534625		0.805384
NC_000913	534625	534630		0.757850
NC_000913	534630	534635		0.666300
NC_000913	534635	534640		0.634758
NC_000913	534640	534645		0.665706
NC_000913	534645	534650		0.524618
NC_000913	534650	534655		0.556640
NC_000913	534655	534660		0.721070
NC_000913	534660	534665		0.361359
NC_000913	534665	534670		0.448436
NC_000913	534670	534675		0.330201
NC_000913	534675	534680		0.387543
NC_000913	534680	534685		0.346285
NC_000913	534685	534690		0.293892
NC_000913	534690	534695		0.482094
NC_000913	534695	534700		0.490141
NC_000913	534700	534705		0.536469
NC_000913	534705	534710		0.401737
NC_000913	534710	534715		0.306560
NC_000913	534715	534720		0.183415
NC_000913	534720	534725		0.174400
NC_000913	534725	534730		0.196708
NC_000913	534730	534735		0.251714
NC_000913	534735	534740		0.279509
NC_000913	534740	534745		0.317204
NC_000913	534745	534750		0.411867
NC_000913	534750	534755		0.386576
NC_000913	534755	534760		0.372976
NC_000913	534760	534765		0.571182
NC_000913	534765	534770		0.608694
NC_000913	534770	534775		0.320516
NC_000913	534775	534780		0.325921
NC_000913	534780	534785		0.275465
NC_000913	534785	534790		0.264260
NC_000913	534790	534795		0.167351
NC_000913	534795	534800		0.125820
NC_000913	534800	534805		0.148707
NC_000913	534805	534810		0.146823
NC_000913	534810	534815		0.182868
NC_000913	534815	534820		0.159857
NC_000913	534820	534825		0.199555
NC_000913	534825	534830		0.204679
NC_000913	534830	534835		0.202047
NC_000913	534835	534840		0.169453
NC_000913	534840	534845		0.173568
NC_000913	534845	534850		0.217458
NC_000913	534850	534855		0.245232
NC_000913	534855	534860		0.304127
NC_000913	534860	534865		0.351943
NC_000913	534865	534870		0.632114
NC_000913	534870	534875		0.739182
NC_000913	534875	534880		0.582601
NC_000913	534880	534885		0.525262
NC_000913	534885	534890		0.474704
NC_000913	534890	534895		0.461307
NC_000913	534895	534900		0.411622
NC_000913	534900	534905		0.359072
NC_000913	534905	534910		0.517628
NC_000913	534910	534915		0.405034
NC_000913	534915	534920		0.369086
NC_000913	534920	534925		0.502953
NC_000913	534925	534930		0.238872
NC_000913	534930	534935		0.251130
NC_000913	534935	534940		0.299124
NC_000913	534940	534945		0.288237
NC_000913	534945	534950		0.209554
NC_000913	534950	534955		0.140942
NC_000913	534955	534960		0.105751
NC_000913	534960	534965		0.072236
NC_000913	534965	534970		0.051121
NC_000913	534970	534975		0.068863
NC_000913	534975	534980		0.074627
NC_000913	534980	534985		0.065539
NC_000913	534985	534990		0.146646
NC_000913	534990	534995		0.297890
NC_000913	534995	535000		0.275371
NC_000913	535000	535005		0.295303
NC_000913	535005	535010		0.131402
NC_000913	535010	535015		0.046981
NC_000913	535015	535020		0.038701
NC_000913	535020	535025		0.032087
NC_000913	535025	535030		0.022736
NC_000913	535030	535035		0.031884
NC_000913	535035	535040		0.044618
NC_000913	535040	535045		0.191074
NC_000913	535045	535050		0.280072
NC_000913	535050	535055		0.453946
NC_000913	535055	535060		0.267147
NC_000913	535060	535065		0.376770
NC_000913	535065	535070		0.368042
NC_000913	535070	535075		0.455855
NC_000913	535075	535080		0.600926
NC_000913	535080	535085		0.932964
NC_000913	535085	535090		1.649937
NC_000913	535090	535095		1.259680
NC_000913	535095	535100		0.925872
NC_000913	535100	535105		0.804484
NC_000913	535105	535110		0.850084
NC_000913	535110	535115		0.854820
NC_000913	535115	535120		0.734990
NC_000913	535120	535125		0.902074
NC_000913	535125	535130		0.904318
NC_000913	535130	535135		1.089539
NC_000913	535135	535140		1.726715
NC_000913	535140	535145		1.092713
NC_000913	535145	535150		0.969333
NC_000913	535150	535155		0.722900
NC_000913	535155	535160		0.457315
NC_000913	535160	535165		0.495325
NC_000913	535165	535170		0.575718
NC_000913	535170	535175		0.600699
NC_000913	535175	535180		0.573570
NC_000913	535180	535185		0.802571
NC_000913	535185	535190		0.683848
NC_000913	535190	535195		0.600163
NC_000913	535195	535200		0.632794
NC_000913	535200	535205		0.623155
NC_000913	535205	535210		0.578011
NC_000913	535210	535215		0.466744
NC_000913	535215	535220		0.418361
NC_000913	535220	535225		0.713279
NC_000913	535225	535230		0.316831
NC_000913	535230	535235		0.124185
NC_000913	535235	535240		0.047220
NC_000913	535240	535245		0.044185
NC_000913	535245	535250		0.060480
NC_000913	535250	535255		0.051302
NC_000913	535255	535260		0.062816
NC_000913	535260	535265		0.083806
NC_000913	535265	535270		0.198514
NC_000913	535270	535275		0.354654
NC_000913	535275	535280		0.172841
NC_000913	535280	535285		0.131170
NC_000913	535285	535290		0.169536
NC_000913	535290	535295		0.162165
NC_000913	535295	535300		0.156136
NC_000913	535300	535305		0.192786
NC_000913	535305	535310		0.445183
NC_000913	535310	535315		0.392147
NC_000913	535315	535320		0.703832
NC_000913	535320	535325		0.621556
NC_000913	535325	535330		0.591728
NC_000913	535330	535335		0.505050
NC_000913	535335	535340		0.526910
NC_000913	535340	535345		0.606335
NC_000913	535345	535350		0.539934
NC_000913	535350	535355		0.707870
NC_000913	535355	535360		0.733128
NC_000913	535360	535365		0.817280
NC_000913	535365	535370		0.531121
NC_000913	535370	535375		0.567355
NC_000913	535375	535380		0.237343
NC_000913	535380	535385		0.225784
NC_000913	535385	535390		0.242681
NC_000913	535390	535395		0.243303
NC_000913	535395	535400		0.302343
NC_000913	535400	535405		0.353942
NC_000913	535405	535410		0.419569
NC_000913	535410	535415		0.902076
NC_000913	535415	535420		0.901833
NC_000913	535420	535425		0.747087
NC_000913	535425	535430		0.603810
NC_000913	535430	535435		0.411145
NC_000913	535435	535440		0.247437
NC_000913	535440	535445		0.194625
NC_000913	535445	535450		0.145472
NC_000913	535450	535455		0.142343
NC_000913	535455	535460		0.144302
NC_000913	535460	535465		0.163338
NC_000913	535465	535470		0.173106
NC_000913	535470	535475		0.251636
NC_000913	535475	535480		0.500484
NC_000913	535480	535485		0.847638
NC_000913	535485	535490		0.687022
NC_000913	535490	535495		0.855397
NC_000913	535495	535500		0.528005
NC_000913	535500	535505		0.485374
NC_000913	535505	535510		0.320250
NC_000913	535510	535515		0.263382
NC_000913	535515	535520		0.276747
NC_000913	535520	535525		0.320526
NC_000913	535525	535530		0.653628
NC_000913	535530	535535		0.862716
NC_000913	535535	535540		0.960893
NC_000913	535540	535545		1.214079
NC_000913	535545	535550		1.348710
NC_000913	535550	535555		1.511618
NC_000913	535555	535560		1.679831
NC_000913	535560	535565		1.614322
NC_000913	535565	535570		1.339657
NC_000913	535570	535575		1.489820
NC_000913	535575	535580		1.410157
NC_000913	535580	535585		0.827930
NC_000913	535585	535590		0.950854
NC_000913	535590	535595		0.923464
NC_000913	535595	535600		0.840493
NC_000913	535600	535605		0.688570
NC_000913	535605	535610		0.516251
NC_000913	535610	535615		0.543356
NC_000913	535615	535620		0.626154
NC_000913	535620	535625		0.935374
NC_000913	535625	535630		1.051243
NC_000913	535630	535635		1.337617
NC_000913	535635	535640		1.153446
NC_000913	535640	535645		0.914270
NC_000913	535645	535650		0.372833
NC_000913	535650	535655		0.336334
NC_000913	535655	535660		0.265756
NC_000913	535660	535665		0.240684
NC_000913	535665	535670		0.244165
NC_000913	535670	535675		0.289168
NC_000913	535675	535680		0.325226
NC_000913	535680	535685		0.365836
NC_000913	535685	535690		0.545225
NC_000913	535690	535695		0.758560
NC_000913	535695	535700		1.238523
NC_000913	535700	535705		2.803140
NC_000913	535705	535710		2.503051
NC_000913	535710	535715		2.603539
NC_000913	535715	535720		2.661643
NC_000913	535720	535725		2.187464
NC_000913	535725	535730		2.303901
NC_000913	535730	535735		2.555400
NC_000913	535735	535740		3.256093
NC_000913	535740	535745		3.254672
NC_000913	535745	535750		2.387924
NC_000913	535750	535755		2.335696
NC_000913	535755	535760		1.025640
NC_000913	535760	535765		0.776836
NC_000913	535765	535770		0.509513
NC_000913	535770	535775		0.456593
NC_000913	535775	535780		0.315205
NC_000913	535780	535785		0.230930
NC_000913	535785	535790		0.203592
NC_000913	535790	535795		0.219618
NC_000913	535795	535800		0.202095
NC_000913	535800	535805		0.192341
NC_000913	535805	535810		0.178483
NC_000913	535810	535815		0.284429
NC_000913	535815	535820		0.643474
NC_000913	535820	535825		1.034963
NC_000913	535825	535830		0.700910
NC_000913	535830	535835		0.626571
NC_000913	535835	535840		0.674902
NC_000913	535840	535845		0.917956
NC_000913	535845	535850		0.808062
NC_000913	535850	535855		1.084839
NC_000913	535855	535860		1.034148
NC_000913	535860	535865		1.202903
NC_000913	535865	535870		1.381764
NC_000913	535870	535875		1.166579
NC_000913	535875	535880		1.168192
NC_000913	535880	535885		0.738494
NC_000913	535885	535890		0.698224
NC_000913	535890	535895		0.641073
NC_000913	535895	535900		0.734875
NC_000913	535900	535905		0.804324
NC_000913	535905	535910		1.055782
NC_000913	535910	535915		1.090713
NC_000913	535915	535920		1.189401
NC_000913	535920	535925		1.243087
NC_000913	535925	535930		1.293820
NC_000913	535930	535935		1.336269
NC_000913	535935	535940		1.765107
NC_000913	535940	535945		1.875902
NC_000913	535945	535950		1.824842
NC_000913	535950	535955		1.379820
NC_000913	535955	535960		1.078581
NC_000913	535960	535965		0.856967
NC_000913	535965	535970		0.903789
NC_000913	535970	535975		0.909532
NC_000913	535975	535980		1.037602
NC_000913	535980	535985		1.227665
NC_000913	535985	535990		1.913248
NC_000913	535990	535995		2.050730
NC_000913	535995	536000		2.071314
NC_000913	536000	536005		1.806296
NC_000913	536005	536010		1.871988
NC_000913	536010	536015		1.387185
NC_000913	536015	536020		1.448423
NC_000913	536020	536025		1.281885
NC_000913	536025	536030		1.251609
NC_000913	536030	536035		1.141517
NC_000913	536035	536040		1.044957
NC_000913	536040	536045		1.124238
NC_000913	536045	536050		1.223819
NC_000913	536050	536055		1.294018
NC_000913	536055	536060		1.543952
NC_000913	536060	536065		1.310260
NC_000913	536065	536070		0.969917
NC_000913	536070	536075		1.076310
NC_000913	536075	536080		0.807274
NC_000913	536080	536085		0.708905
NC_000913	536085	536090		0.721350
NC_000913	536090	536095		0.694017
NC_000913	536095	536100		0.699591
NC_000913	536100	536105		1.297619
NC_000913	536105	536110		1.696054
NC_000913	536110	536115		1.276189
NC_000913	536115	536120		1.354152
NC_000913	536120	536125		1.238059
NC_000913	536125	536130		1.104323
NC_000913	536130	536135		1.653916
NC_000913	536135	536140		3.645726
NC_000913	536140	536145		4.250950
NC_000913	536145	536150		2.935869
NC_000913	536150	536155		2.989583
NC_000913	536155	536160		2.354242
NC_000913	536160	536165		1.588317
NC_000913	536165	536170		1.551754
NC_000913	536170	536175		1.744664
NC_000913	536175	536180		0.927279
NC_000913	536180	536185		0.923387
NC_000913	536185	536190		0.908440
NC_000913	536190	536195		0.898033
NC_000913	536195	536200		0.843708
NC_000913	536200	536205		0.654032
NC_000913	536205	536210		0.962487
NC_000913	536210	536215		1.314008
NC_000913	536215	536220		1.965993
NC_000913	536220	536225		2.522853
NC_000913	536225	536230		2.879796
NC_000913	536230	536235		2.592950
NC_000913	536235	536240		2.534910
NC_000913	536240	536245		1.606884
NC_000913	536245	536250		1.705685
NC_000913	536250	536255		1.812292
NC_000913	536255	536260		1.545446
NC_000913	536260	536265		1.311017
NC_000913	536265	536270		1.177513
NC_000913	536270	536275		1.277015
NC_000913	536275	536280		0.976303
NC_000913	536280	536285		0.844012
NC_000913	536285	536290		0.899512
NC_000913	536290	536295		0.996622
NC_000913	536295	536300		0.800807
NC_000913	536300	536305		0.768245
NC_000913	536305	536310		0.886544
NC_000913	536310	536315		0.895681
NC_000913	536315	536320		1.005848
NC_000913	536320	536325		1.109934
NC_000913	536325	536330		1.037511
NC_000913	536330	536335		1.470977
NC_000913	536335	536340		0.734951
NC_000913	536340	536345		0.767998
NC_000913	536345	536350		0.693291
NC_000913	536350	536355		0.711576
NC_000913	536355	536360		0.633799
NC_000913	536360	536365		0.896388
NC_000913	536365	536370		1.352146
NC_000913	536370	536375		3.191565
NC_000913	536375	536380		3.157131
NC_000913	536380	536385		3.297578
NC_000913	536385	536390		2.833516
NC_000913	536390	536395		1.840685
NC_000913	536395	536400		0.707843
NC_000913	536400	536405		0.705188
NC_000913	536405	536410		0.642524
NC_000913	536410	536415		0.829057
NC_000913	536415	536420		0.867957
NC_000913	536420	536425		0.929855
NC_000913	536425	536430		1.132445
NC_000913	536430	536435		1.975376
NC_000913	536435	536440		0.704246
NC_000913	536440	536445		0.558425
NC_000913	536445	536450		0.583566
NC_000913	536450	536455		0.536396
NC_000913	536455	536460		0.628634
NC_000913	536460	536465		0.712938
NC_000913	536465	536470		0.734659
NC_000913	536470	536475		0.988972
NC_000913	536475	536480		1.393409
NC_000913	536480	536485		2.111237
NC_000913	536485	536490		3.069344
NC_000913	536490	536495		2.690716
NC_000913	536495	536500		2.560490
NC_000913	536500	536505		1.160604
NC_000913	536505	536510		0.658582
NC_000913	536510	536515		0.471346
NC_000913	536515	536520		0.427766
NC_000913	536520	536525		0.521818
NC_000913	536525	536530		0.459916
NC_000913	536530	536535		0.524731
NC_000913	536535	536540		0.573815
NC_000913	536540	536545		0.582928
NC_000913	536545	536550		0.860084
NC_000913	536550	536555		1.566678
NC_000913	536555	536560		1.116887
NC_000913	536560	536565		1.394656
NC_000913	536565	536570		1.477968
NC_000913	536570	536575		2.161085
NC_000913	536575	536580		1.694205
NC_000913	536580	536585		2.018490
NC_000913	536585	536590		1.086571
NC_000913	536590	536595		1.057395
NC_000913	536595	536600		1.053720
NC_000913	536600	536605		0.997808
NC_000913	536605	536610		0.810418
NC_000913	536610	536615		0.909022
NC_000913	536615	536620		0.864124
NC_000913	536620	536625		0.904435
NC_000913	536625	536630		0.756945
NC_000913	536630	536635		0.660931
NC_000913	536635	536640		0.704386
NC_000913	536640	536645		0.784903
NC_000913	536645	536650		0.716401
NC_000913	536650	536655		0.673066
NC_000913	536655	536660		0.736989
NC_000913	536660	536665		0.777926
NC_000913	536665	536670		1.101381
NC_000913	536670	536675		0.965519
NC_000913	536675	536680		0.859557
NC_000913	536680	536685		0.780413
NC_000913	536685	536690		0.692416
NC_000913	536690	536695		0.535822
NC_000913	536695	536700		0.805906
NC_000913	536700	536705		0.899865
NC_000913	536705	536710		0.721011
NC_000913	536710	536715		0.737823
NC_000913	536715	536720		0.710570
NC_000913	536720	536725		0.823702
NC_000913	536725	536730		0.455419
NC_000913	536730	536735		0.339803
NC_000913	536735	536740		0.307207
NC_000913	536740	536745		0.221928
NC_000913	536745	536750		0.159110
NC_000913	536750	536755		0.162091
NC_000913	536755	536760		0.116472
NC_000913	536760	536765		0.105375
NC_000913	536765	536770		0.064089
NC_000913	536770	536775		0.083434
NC_000913	536775	536780		0.068040
NC_000913	536780	536785		0.075933
NC_000913	536785	536790		0.090131
NC_000913	536790	536795		0.107934
NC_000913	536795	536800		0.224584
NC_000913	536800	536805		0.222432
NC_000913	536805	536810		0.188911
NC_000913	536810	536815		0.143740
NC_000913	536815	536820		0.095817
NC_000913	536820	536825		0.075638
NC_000913	536825	536830		0.052653
NC_000913	536830	536835		0.042275
NC_000913	536835	536840		0.040801
NC_000913	536840	536845		0.035804
NC_000913	536845	536850		0.028805
NC_000913	536850	536855		0.030135
NC_000913	536855	536860		0.050793
NC_000913	536860	536865		0.042064
NC_000913	536865	536870		0.053689
NC_000913	536870	536875		0.029723
NC_000913	536875	536880		0.054395
NC_000913	536880	536885		0.052803
NC_000913	536885	536890		0.056188
NC_000913	536890	536895		0.051914
NC_000913	536895	536900		0.048532
NC_000913	536900	536905		0.048640
NC_000913	536905	536910		0.080135
NC_000913	536910	536915		0.128780
NC_000913	536915	536920		0.143649
NC_000913	536920	536925		0.147451
NC_000913	536925	536930		0.189766
NC_000913	536930	536935		0.143649
NC_000913	536935	536940		0.152116
NC_000913	536940	536945		0.143902
NC_000913	536945	536950		0.138125
NC_000913	536950	536955		0.112947
NC_000913	536955	536960		0.120375
NC_000913	536960	536965		0.120310
NC_000913	536965	536970		0.198976
NC_000913	536970	536975		0.192469
NC_000913	536975	536980		0.230805
NC_000913	536980	536985		0.273765
NC_000913	536985	536990		0.339887
NC_000913	536990	536995		0.374234
NC_000913	536995	537000		0.356417
NC_000913	537000	537005		0.396968
NC_000913	537005	537010		0.517631
NC_000913	537010	537015		0.580197
NC_000913	537015	537020		0.567696
NC_000913	537020	537025		0.776196
NC_000913	537025	537030		0.963585
NC_000913	537030	537035		0.832849
NC_000913	537035	537040		0.716684
NC_000913	537040	537045		0.694455
NC_000913	537045	537050		0.590415
NC_000913	537050	537055		0.520416
NC_000913	537055	537060		0.364558
NC_000913	537060	537065		0.333782
NC_000913	537065	537070		0.378006
NC_000913	537070	537075		0.384828
NC_000913	537075	537080		0.375495
NC_000913	537080	537085		0.388414
NC_000913	537085	537090		0.374281
NC_000913	537090	537095		0.471178
NC_000913	537095	537100		0.385619
NC_000913	537100	537105		0.335879
NC_000913	537105	537110		0.276587
NC_000913	537110	537115		0.134761
NC_000913	537115	537120		0.173368
NC_000913	537120	537125		0.277833
NC_000913	537125	537130		0.176466
NC_000913	537130	537135		0.140214
NC_000913	537135	537140		0.158591
NC_000913	537140	537145		0.168237
NC_000913	537145	537150		0.172851
NC_000913	537150	537155		0.207116
NC_000913	537155	537160		0.214883
NC_000913	537160	537165		0.203545
NC_000913	537165	537170		0.217394
NC_000913	537170	537175		0.249460
NC_000913	537175	537180		0.265658
NC_000913	537180	537185		0.293957
NC_000913	537185	537190		0.352690
NC_000913	537190	537195		0.357097
NC_000913	537195	537200		0.398525
NC_000913	537200	537205		0.247875
NC_000913	537205	537210		0.309016
NC_000913	537210	537215		0.360422
NC_000913	537215	537220		0.267015
NC_000913	537220	537225		0.370410
NC_000913	537225	537230		0.407270
NC_000913	537230	537235		0.206647
NC_000913	537235	537240		0.291168
NC_000913	537240	537245		0.540933
NC_000913	537245	537250		0.754100
NC_000913	537250	537255		1.003095
NC_000913	537255	537260		0.195062
NC_000913	537260	537265		0.161211
NC_000913	537265	537270		0.161329
NC_000913	537270	537275		0.182256
NC_000913	537275	537280		0.149184
NC_000913	537280	537285		0.165653
NC_000913	537285	537290		0.164870
NC_000913	537290	537295		0.132812
NC_000913	537295	537300		0.192496
NC_000913	537300	537305		0.206888
NC_000913	537305	537310		0.434223
NC_000913	537310	537315		0.513707
NC_000913	537315	537320		0.633068
NC_000913	537320	537325		0.470327
NC_000913	537325	537330		0.469429
NC_000913	537330	537335		0.539642
NC_000913	537335	537340		0.581498
NC_000913	537340	537345		0.572378
NC_000913	537345	537350		0.444999
NC_000913	537350	537355		0.519561
NC_000913	537355	537360		0.610766
NC_000913	537360	537365		0.773214
NC_000913	537365	537370		0.846658
NC_000913	537370	537375		1.140308
NC_000913	537375	537380		1.711123
NC_000913	537380	537385		1.486881
NC_000913	537385	537390		1.457458
NC_000913	537390	537395		1.309927
NC_000913	537395	537400		1.280200
NC_000913	537400	537405		1.387814
NC_000913	537405	537410		1.848350
NC_000913	537410	537415		2.026638
NC_000913	537415	537420		2.361259
NC_000913	537420	537425		2.555287
NC_000913	537425	537430		2.514801
NC_000913	537430	537435		2.437861
NC_000913	537435	537440		2.390561
NC_000913	537440	537445		2.377503
NC_000913	537445	537450		2.533994
NC_000913	537450	537455		2.037737
NC_000913	537455	537460		1.939516
NC_000913	537460	537465		1.999566
NC_000913	537465	537470		2.083950
NC_000913	537470	537475		2.253933
NC_000913	537475	537480		2.576298
NC_000913	537480	537485		2.569725
NC_000913	537485	537490		3.791336
NC_000913	537490	537495		4.860428
NC_000913	537495	537500		5.445445
NC_000913	537500	537505		4.788531
NC_000913	537505	537510		3.177664
NC_000913	537510	537515		2.991121
NC_000913	537515	537520		2.538995
NC_000913	537520	537525		2.358217
NC_000913	537525	537530		2.169633
NC_000913	537530	537535		2.062983
NC_000913	537535	537540		1.701324
NC_000913	537540	537545		1.381195
NC_000913	537545	537550		1.584742
NC_000913	537550	537555		1.386132
NC_000913	537555	537560		1.469920
NC_000913	537560	537565		1.463502
NC_000913	537565	537570		1.655310
NC_000913	537570	537575		1.642852
NC_000913	537575	537580		1.354478
NC_000913	537580	537585		2.309056
NC_000913	537585	537590		2.930788
NC_000913	537590	537595		3.321890
NC_000913	537595	537600		3.631298
NC_000913	537600	537605		3.438564
NC_000913	537605	537610		4.523492
NC_000913	537610	537615		4.121870
NC_000913	537615	537620		4.604695
NC_000913	537620	537625		4.178827
NC_000913	537625	537630		3.740943
NC_000913	537630	537635		3.721035
NC_000913	537635	537640		2.768786
NC_000913	537640	537645		2.591240
NC_000913	537645	537650		2.041412
NC_000913	537650	537655		1.997853
NC_000913	537655	537660		1.763801
NC_000913	537660	537665		1.888212
NC_000913	537665	537670		1.858589
NC_000913	537670	537675		1.978448
NC_000913	537675	537680		2.192531
NC_000913	537680	537685		2.048206
NC_000913	537685	537690		1.470506
NC_000913	537690	537695		1.256099
NC_000913	537695	537700		1.313509
NC_000913	537700	537705		1.154871
NC_000913	537705	537710		1.088713
NC_000913	537710	537715		1.084470
NC_000913	537715	537720		0.914915
NC_000913	537720	537725		1.170418
NC_000913	537725	537730		2.113882
NC_000913	537730	537735		2.039861
NC_000913	537735	537740		2.960112
NC_000913	537740	537745		3.616134
NC_000913	537745	537750		3.461546
NC_000913	537750	537755		3.650500
NC_000913	537755	537760		2.832509
NC_000913	537760	537765		2.667045
NC_000913	537765	537770		2.370620
NC_000913	537770	537775		1.513365
NC_000913	537775	537780		1.644883
NC_000913	537780	537785		1.710643
NC_000913	537785	537790		1.759663
NC_000913	537790	537795		1.928442
NC_000913	537795	537800		1.957856
NC_000913	537800	537805		2.124976
NC_000913	537805	537810		2.981717
NC_000913	537810	537815		3.231376
NC_000913	537815	537820		3.922075
NC_000913	537820	537825		3.702111
NC_000913	537825	537830		3.395209
NC_000913	537830	537835		3.207723
NC_000913	537835	537840		2.949329
NC_000913	537840	537845		2.687778
NC_000913	537845	537850		2.747243
NC_000913	537850	537855		2.214140
NC_000913	537855	537860		2.694671
NC_000913	537860	537865		3.429421
NC_000913	537865	537870		3.931226
NC_000913	537870	537875		2.102504
NC_000913	537875	537880		2.012093
NC_000913	537880	537885		2.101156
NC_000913	537885	537890		2.119362
NC_000913	537890	537895		1.472908
NC_000913	537895	537900		1.501122
NC_000913	537900	537905		1.347140
NC_000913	537905	537910		1.394437
NC_000913	537910	537915		1.353607
NC_000913	537915	537920		1.311471
NC_000913	537920	537925		1.535342
NC_000913	537925	537930		1.867315
NC_000913	537930	537935		1.134372
NC_000913	537935	537940		0.892006
NC_000913	537940	537945		0.920364
NC_000913	537945	537950		0.963737
NC_000913	537950	537955		0.913086
NC_000913	537955	537960		1.045078
NC_000913	537960	537965		1.418514
NC_000913	537965	537970		1.171917
NC_000913	537970	537975		1.117642
NC_000913	537975	537980		1.133159
NC_000913	537980	537985		1.060741
NC_000913	537985	537990		0.621156
NC_000913	537990	537995		0.600262
NC_000913	537995	538000		0.663388
NC_000913	538000	538005		0.554576
NC_000913	538005	538010		0.403384
NC_000913	538010	538015		0.363930
NC_000913	538015	538020		0.318802
NC_000913	538020	538025		0.336000
NC_000913	538025	538030		0.296627
NC_000913	538030	538035		0.298116
NC_000913	538035	538040		0.692926
NC_000913	538040	538045		0.436546
NC_000913	538045	538050		0.425484
NC_000913	538050	538055		0.437913
NC_000913	538055	538060		0.479231
NC_000913	538060	538065		0.501114
NC_000913	538065	538070		0.434828
NC_000913	538070	538075		0.461265
NC_000913	538075	538080		0.642315
NC_000913	538080	538085		0.329906
NC_000913	538085	538090		0.317588
NC_000913	538090	538095		0.200487
NC_000913	538095	538100		0.154510
NC_000913	538100	538105		0.195157
NC_000913	538105	538110		0.153728
NC_000913	538110	538115		0.121583
NC_000913	538115	538120		0.201867
NC_000913	538120	538125		0.763308
NC_000913	538125	538130		0.613786
NC_000913	538130	538135		0.318309
NC_000913	538135	538140		0.360206
NC_000913	538140	538145		0.338549
NC_000913	538145	538150		0.305498
NC_000913	538150	538155		0.277157
NC_000913	538155	538160		0.273486
NC_000913	538160	538165		0.288753
NC_000913	538165	538170		0.321488
NC_000913	538170	538175		0.319669
NC_000913	538175	538180		0.785980
NC_000913	538180	538185		1.071404
NC_000913	538185	538190		0.986989
NC_000913	538190	538195		1.354598
NC_000913	538195	538200		2.262765
NC_000913	538200	538205		1.522160
NC_000913	538205	538210		1.176313
NC_000913	538210	538215		0.353419
NC_000913	538215	538220		0.215145
NC_000913	538220	538225		0.119667
NC_000913	538225	538230		0.184636
NC_000913	538230	538235		0.205308
NC_000913	538235	538240		0.196441
NC_000913	538240	538245		0.320433
NC_000913	538245	538250		0.434239
NC_000913	538250	538255		0.447183
NC_000913	538255	538260		0.469174
NC_000913	538260	538265		0.390463
NC_000913	538265	538270		0.766460
NC_000913	538270	538275		0.889445
NC_000913	538275	538280		0.425492
NC_000913	538280	538285		0.219193
NC_000913	538285	538290		0.279114
NC_000913	538290	538295		0.036571
NC_000913	538295	538300		0.015786
NC_000913	538300	538305		0.009708
NC_000913	538305	538310		0.009008
NC_000913	538310	538315		0.007175
NC_000913	538315	538320		0.010409
NC_000913	538320	538325		0.019855
NC_000913	538325	538330		0.025480
NC_000913	538330	538335		0.077199
NC_000913	538335	538340		0.155691
NC_000913	538340	538345		0.219013
NC_000913	538345	538350		0.287500
NC_000913	538350	538355		0.349990
NC_000913	538355	538360		0.475754
NC_000913	538360	538365		0.517669
NC_000913	538365	538370		0.521486
NC_000913	538370	538375		0.461317
NC_000913	538375	538380		0.476798
NC_000913	538380	538385		0.612804
NC_000913	538385	538390		0.591846
NC_000913	538390	538395		0.559512
NC_000913	538395	538400		0.493955
NC_000913	538400	538405		0.419184
NC_000913	538405	538410		0.475659
NC_000913	538410	538415		0.485273
NC_000913	538415	538420		0.543079
NC_000913	538420	538425		0.562813
NC_000913	538425	538430		0.657166
NC_000913	538430	538435		0.759118
NC_000913	538435	538440		1.253666
NC_000913	538440	538445		1.294215
NC_000913	538445	538450		1.241891
NC_000913	538450	538455		1.229440
NC_000913	538455	538460		1.277626
NC_000913	538460	538465		1.464440
NC_000913	538465	538470		1.449499
NC_000913	538470	538475		1.560183
NC_000913	538475	538480		2.340061
NC_000913	538480	538485		1.358470
NC_000913	538485	538490		1.062077
NC_000913	538490	538495		1.249327
NC_000913	538495	538500		1.456097
NC_000913	538500	538505		1.297716
NC_000913	538505	538510		1.265098
NC_000913	538510	538515		1.606641
NC_000913	538515	538520		1.739795
NC_000913	538520	538525		1.805401
NC_000913	538525	538530		2.161881
NC_000913	538530	538535		2.686246
NC_000913	538535	538540		1.777748
NC_000913	538540	538545		1.212937
NC_000913	538545	538550		0.964817
NC_000913	538550	538555		0.998230
NC_000913	538555	538560		0.927489
NC_000913	538560	538565		1.156476
NC_000913	538565	538570		1.329931
NC_000913	538570	538575		1.743135
NC_000913	538575	538580		1.911365
NC_000913	538580	538585		3.851259
NC_000913	538585	538590		2.988724
NC_000913	538590	538595		2.435565
NC_000913	538595	538600		2.616432
NC_000913	538600	538605		2.447541
NC_000913	538605	538610		2.353215
NC_000913	538610	538615		2.180092
NC_000913	538615	538620		2.169071
NC_000913	538620	538625		3.711351
NC_000913	538625	538630		2.548810
NC_000913	538630	538635		2.555573
NC_000913	538635	538640		2.249404
NC_000913	538640	538645		1.066404
NC_000913	538645	538650		1.100430
NC_000913	538650	538655		1.058231
NC_000913	538655	538660		1.099483
NC_000913	538660	538665		1.116745
NC_000913	538665	538670		0.951626
NC_000913	538670	538675		1.109244
NC_000913	538675	538680		1.707051
NC_000913	538680	538685		1.632669
NC_000913	538685	538690		1.718545
NC_000913	538690	538695		2.255376
NC_000913	538695	538700		2.154592
NC_000913	538700	538705		2.191670
NC_000913	538705	538710		2.011161
NC_000913	538710	538715		2.378374
NC_000913	538715	538720		2.367556
NC_000913	538720	538725		2.250302
NC_000913	538725	538730		2.422252
NC_000913	538730	538735		2.903423
NC_000913	538735	538740		3.059812
NC_000913	538740	538745		3.276308
NC_000913	538745	538750		3.213163
NC_000913	538750	538755		3.562374
NC_000913	538755	538760		3.680391
NC_000913	538760	538765		3.794476
NC_000913	538765	538770		3.400363
NC_000913	538770	538775		2.526404
NC_000913	538775	538780		2.254684
NC_000913	538780	538785		2.171197
NC_000913	538785	538790		2.217754
NC_000913	538790	538795		2.116238
NC_000913	538795	538800		2.052948
NC_000913	538800	538805		2.005956
NC_000913	538805	538810		2.850455
NC_000913	538810	538815		2.591258
NC_000913	538815	538820		2.636920
NC_000913	538820	538825		2.487537
NC_000913	538825	538830		2.137211
NC_000913	538830	538835		2.190359
NC_000913	538835	538840		2.432580
NC_000913	538840	538845		2.629471
NC_000913	538845	538850		3.337442
NC_000913	538850	538855		4.829915
NC_000913	538855	538860		5.000414
NC_000913	538860	538865		5.386620
NC_000913	538865	538870		5.624145
NC_000913	538870	538875		5.501576
NC_000913	538875	538880		5.763201
NC_000913	538880	538885		6.749229
NC_000913	538885	538890		5.519708
NC_000913	538890	538895		5.911967
NC_000913	538895	538900		5.553791
NC_000913	538900	538905		3.741625
NC_000913	538905	538910		2.916003
NC_000913	538910	538915		2.900703
NC_000913	538915	538920		2.286231
NC_000913	538920	538925		2.243873
NC_000913	538925	538930		2.270903
NC_000913	538930	538935		2.254618
NC_000913	538935	538940		2.436810
NC_000913	538940	538945		3.229010
NC_000913	538945	538950		3.119946
NC_000913	538950	538955		3.028652
NC_000913	538955	538960		3.022338
NC_000913	538960	538965		4.117028
NC_000913	538965	538970		3.193010
NC_000913	538970	538975		2.685902
NC_000913	538975	538980		2.558221
NC_000913	538980	538985		1.745125
NC_000913	538985	538990		1.896793
NC_000913	538990	538995		1.379964
NC_000913	538995	539000		1.025050
NC_000913	539000	539005		0.967355
NC_000913	539005	539010		1.027993
NC_000913	539010	539015		1.282654
NC_000913	539015	539020		1.224166
NC_000913	539020	539025		1.377271
NC_000913	539025	539030		1.525471
NC_000913	539030	539035		1.162190
NC_000913	539035	539040		1.161294
NC_000913	539040	539045		1.213781
NC_000913	539045	539050		1.111820
NC_000913	539050	539055		0.953066
NC_000913	539055	539060		0.802508
NC_000913	539060	539065		0.800488
NC_000913	539065	539070		0.970532
NC_000913	539070	539075		0.851912
NC_000913	539075	539080		0.882943
NC_000913	539080	539085		1.128378
NC_000913	539085	539090		1.970657
NC_000913	539090	539095		3.015308
NC_000913	539095	539100		3.049051
NC_000913	539100	539105		2.969007
NC_000913	539105	539110		2.637367
NC_000913	539110	539115		1.737774
NC_000913	539115	539120		1.100460
NC_000913	539120	539125		1.080807
NC_000913	539125	539130		0.565804
NC_000913	539130	539135		0.533876
NC_000913	539135	539140		0.573170
NC_000913	539140	539145		0.543779
NC_000913	539145	539150		0.444379
NC_000913	539150	539155		0.365177
NC_000913	539155	539160		0.518741
NC_000913	539160	539165		0.555533
NC_000913	539165	539170		0.392804
NC_000913	539170	539175		0.131799
NC_000913	539175	539180		0.088830
NC_000913	539180	539185		0.095268
NC_000913	539185	539190		0.091202
NC_000913	539190	539195		0.068666
NC_000913	539195	539200		0.098465
NC_000913	539200	539205		0.083358
NC_000913	539205	539210		0.096046
NC_000913	539210	539215		0.256174
NC_000913	539215	539220		0.152085
NC_000913	539220	539225		0.142020
NC_000913	539225	539230		0.202542
NC_000913	539230	539235		0.244484
NC_000913	539235	539240		0.245284
NC_000913	539240	539245		0.291844
NC_000913	539245	539250		0.305088
NC_000913	539250	539255		0.426878
NC_000913	539255	539260		0.473947
NC_000913	539260	539265		0.512546
NC_000913	539265	539270		0.612221
NC_000913	539270	539275		0.392123
NC_000913	539275	539280		0.442982
NC_000913	539280	539285		0.340238
NC_000913	539285	539290		0.250461
NC_000913	539290	539295		0.300411
NC_000913	539295	539300		0.352144
NC_000913	539300	539305		0.467727
NC_000913	539305	539310		0.517170
NC_000913	539310	539315		0.439740
NC_000913	539315	539320		0.960520
NC_000913	539320	539325		0.861783
NC_000913	539325	539330		0.800694
NC_000913	539330	539335		0.535740
NC_000913	539335	539340		0.219961
NC_000913	539340	539345		0.183691
NC_000913	539345	539350		0.160450
NC_000913	539350	539355		0.160510
NC_000913	539355	539360		0.134225
NC_000913	539360	539365		0.133967
NC_000913	539365	539370		0.042866
NC_000913	539370	539375		0.031499
NC_000913	539375	539380		0.041583
NC_000913	539380	539385		0.038758
NC_000913	539385	539390		0.041379
NC_000913	539390	539395		0.052657
NC_000913	539395	539400		0.080819
NC_000913	539400	539405		0.182994
NC_000913	539405	539410		0.277578
NC_000913	539410	539415		0.240416
NC_000913	539415	539420		0.070837
NC_000913	539420	539425		0.040104
NC_000913	539425	539430		0.029857
NC_000913	539430	539435		0.057011
NC_000913	539435	539440		0.040410
NC_000913	539440	539445		0.032835
NC_000913	539445	539450		0.053732
NC_000913	539450	539455		0.064840
NC_000913	539455	539460		0.058193
NC_000913	539460	539465		0.139166
NC_000913	539465	539470		0.239074
NC_000913	539470	539475		0.353379
NC_000913	539475	539480		0.445142
NC_000913	539480	539485		0.522954
NC_000913	539485	539490		0.466037
NC_000913	539490	539495		0.463617
NC_000913	539495	539500		0.445454
NC_000913	539500	539505		0.389385
NC_000913	539505	539510		0.180032
NC_000913	539510	539515		0.221108
NC_000913	539515	539520		0.179540
NC_000913	539520	539525		0.190845
NC_000913	539525	539530		0.229572
NC_000913	539530	539535		0.347627
NC_000913	539535	539540		0.689773
NC_000913	539540	539545		0.436197
NC_000913	539545	539550		0.381845
NC_000913	539550	539555		0.230429
NC_000913	539555	539560		0.231143
NC_000913	539560	539565		0.158844
NC_000913	539565	539570		0.155178
NC_000913	539570	539575		0.190047
NC_000913	539575	539580		0.148814
NC_000913	539580	539585		0.143889
NC_000913	539585	539590		0.261052
NC_000913	539590	539595		0.180841
NC_000913	539595	539600		0.197304
NC_000913	539600	539605		0.166372
NC_000913	539605	539610		0.154967
NC_000913	539610	539615		0.157042
NC_000913	539615	539620		0.304316
NC_000913	539620	539625		0.165643
NC_000913	539625	539630		0.112350
NC_000913	539630	539635		0.099286
NC_000913	539635	539640		0.120850
NC_000913	539640	539645		0.024278
NC_000913	539645	539650		0.029827
NC_000913	539650	539655		0.027421
NC_000913	539655	539660		0.038687
NC_000913	539660	539665		0.068934
NC_000913	539665	539670		0.061843
NC_000913	539670	539675		0.077265
NC_000913	539675	539680		0.073766
NC_000913	539680	539685		0.081252
NC_000913	539685	539690		0.083216
NC_000913	539690	539695		0.123817
NC_000913	539695	539700		0.145127
NC_000913	539700	539705		0.139014
NC_000913	539705	539710		0.146107
NC_000913	539710	539715		0.140730
NC_000913	539715	539720		0.138656
NC_000913	539720	539725		0.167287
NC_000913	539725	539730		0.180411
NC_000913	539730	539735		0.233785
NC_000913	539735	539740		0.216339
NC_000913	539740	539745		0.201011
NC_000913	539745	539750		0.211998
NC_000913	539750	539755		0.191074
NC_000913	539755	539760		0.194861
NC_000913	539760	539765		0.204214
NC_000913	539765	539770		0.291701
NC_000913	539770	539775		0.363847
NC_000913	539775	539780		0.381429
NC_000913	539780	539785		0.267080
NC_000913	539785	539790		0.247789
NC_000913	539790	539795		0.209873
NC_000913	539795	539800		0.260821
NC_000913	539800	539805		0.145051
NC_000913	539805	539810		0.174935
NC_000913	539810	539815		0.252528
NC_000913	539815	539820		0.198380
NC_000913	539820	539825		0.101527
NC_000913	539825	539830		0.089942
NC_000913	539830	539835		0.126032
NC_000913	539835	539840		0.145770
NC_000913	539840	539845		0.146540
NC_000913	539845	539850		0.149602
NC_000913	539850	539855		0.228475
NC_000913	539855	539860		0.260343
NC_000913	539860	539865		0.254499
NC_000913	539865	539870		0.358023
NC_000913	539870	539875		0.376483
NC_000913	539875	539880		0.430911
NC_000913	539880	539885		0.516246
NC_000913	539885	539890		0.540700
NC_000913	539890	539895		0.525866
NC_000913	539895	539900		0.394646
NC_000913	539900	539905		0.243065
NC_000913	539905	539910		0.208740
NC_000913	539910	539915		0.199573
NC_000913	539915	539920		0.204092
NC_000913	539920	539925		0.200079
NC_000913	539925	539930		0.217545
NC_000913	539930	539935		0.262604
NC_000913	539935	539940		0.303419
NC_000913	539940	539945		0.372020
NC_000913	539945	539950		0.321065
NC_000913	539950	539955		0.370272
NC_000913	539955	539960		0.423661
NC_000913	539960	539965		0.432886
NC_000913	539965	539970		0.413954
NC_000913	539970	539975		0.376573
NC_000913	539975	539980		0.366028
NC_000913	539980	539985		0.255725
NC_000913	539985	539990		0.266879
NC_000913	539990	539995		0.202580
NC_000913	539995	540000		0.199300
NC_000913	540000	540005		0.166472
NC_000913	540005	540010		0.165850
NC_000913	540010	540015		0.129343
NC_000913	540015	540020		0.181075
NC_000913	540020	540025		0.131672
NC_000913	540025	540030		0.142127
NC_000913	540030	540035		0.070894
NC_000913	540035	540040		0.080795
NC_000913	540040	540045		0.130717
NC_000913	540045	540050		0.192223
NC_000913	540050	540055		0.231427
NC_000913	540055	540060		0.298356
NC_000913	540060	540065		0.204188
NC_000913	540065	540070		0.181787
NC_000913	540070	540075		0.196702
NC_000913	540075	540080		0.103764
NC_000913	540080	540085		0.085976
NC_000913	540085	540090		0.071832
NC_000913	540090	540095		0.076834
NC_000913	540095	540100		0.080726
NC_000913	540100	540105		0.112175
NC_000913	540105	540110		0.097779
NC_000913	540110	540115		0.121873
NC_000913	540115	540120		0.238057
NC_000913	540120	540125		0.313569
NC_000913	540125	540130		0.702790
NC_000913	540130	540135		0.534652
NC_000913	540135	540140		0.264627
NC_000913	540140	540145		0.303668
NC_000913	540145	540150		0.307486
NC_000913	540150	540155		0.192481
NC_000913	540155	540160		0.114605
NC_000913	540160	540165		0.122899
NC_000913	540165	540170		0.097485
NC_000913	540170	540175		0.141684
NC_000913	540175	540180		0.185413
NC_000913	540180	540185		0.491204
NC_000913	540185	540190		0.149028
NC_000913	540190	540195		0.112668
NC_000913	540195	540200		0.092109
NC_000913	540200	540205		0.078652
NC_000913	540205	540210		0.073179
NC_000913	540210	540215		0.081373
NC_000913	540215	540220		0.112970
NC_000913	540220	540225		0.162607
NC_000913	540225	540230		0.155716
NC_000913	540230	540235		0.169553
NC_000913	540235	540240		0.224969
NC_000913	540240	540245		0.176780
NC_000913	540245	540250		0.188472
NC_000913	540250	540255		0.136037
NC_000913	540255	540260		0.109183
NC_000913	540260	540265		0.095477
NC_000913	540265	540270		0.104855
NC_000913	540270	540275		0.054223
NC_000913	540275	540280		0.033957
NC_000913	540280	540285		0.038180
NC_000913	540285	540290		0.043542
NC_000913	540290	540295		0.018912
NC_000913	540295	540300		0.018623
NC_000913	540300	540305		0.021023
NC_000913	540305	540310		0.035740
NC_000913	540310	540315		0.033897
NC_000913	540315	540320		0.028287
NC_000913	540320	540325		0.082944
NC_000913	540325	540330		0.264233
NC_000913	540330	540335		0.279699
NC_000913	540335	540340		0.240486
NC_000913	540340	540345		0.654839
NC_000913	540345	540350		0.290358
NC_000913	540350	540355		0.473707
NC_000913	540355	540360		0.447223
NC_000913	540360	540365		0.722058
NC_000913	540365	540370		0.533330
NC_000913	540370	540375		0.507741
NC_000913	540375	540380		0.433014
NC_000913	540380	540385		0.361826
NC_000913	540385	540390		0.475258
NC_000913	540390	540395		0.403050
NC_000913	540395	540400		0.406162
NC_000913	540400	540405		0.342615
NC_000913	540405	540410		0.300211
NC_000913	540410	540415		0.558916
NC_000913	540415	540420		0.528060
NC_000913	540420	540425		0.501716
NC_000913	540425	540430		0.490705
NC_000913	540430	540435		0.607657
NC_000913	540435	540440		0.798287
NC_000913	540440	540445		0.750093
NC_000913	540445	540450		0.430315
NC_000913	540450	540455		0.272581
NC_000913	540455	540460		0.144219
NC_000913	540460	540465		0.099212
NC_000913	540465	540470		0.094232
NC_000913	540470	540475		0.116621
NC_000913	540475	540480		0.117414
NC_000913	540480	540485		0.119992
NC_000913	540485	540490		0.265671
NC_000913	540490	540495		0.474455
NC_000913	540495	540500		1.710520
NC_000913	540500	540505		1.176804
NC_000913	540505	540510		1.180967
NC_000913	540510	540515		1.026742
NC_000913	540515	540520		1.212518
NC_000913	540520	540525		0.893615
NC_000913	540525	540530		0.674832
NC_000913	540530	540535		0.585985
NC_000913	540535	540540		0.580807
NC_000913	540540	540545		0.571895
NC_000913	540545	540550		0.535351
NC_000913	540550	540555		0.678276
NC_000913	540555	540560		0.777967
NC_000913	540560	540565		0.629978
NC_000913	540565	540570		0.228248
NC_000913	540570	540575		0.073978
NC_000913	540575	540580		0.069719
NC_000913	540580	540585		0.048096
NC_000913	540585	540590		0.052640
NC_000913	540590	540595		0.061481
NC_000913	540595	540600		0.076878
NC_000913	540600	540605		0.101292
NC_000913	540605	540610		0.068457
NC_000913	540610	540615		0.159717
NC_000913	540615	540620		0.126026
NC_000913	540620	540625		0.139666
NC_000913	540625	540630		0.078459
NC_000913	540630	540635		0.070563
NC_000913	540635	540640		0.110782
NC_000913	540640	540645		0.116201
NC_000913	540645	540650		0.184451
NC_000913	540650	540655		0.206762
NC_000913	540655	540660		0.203426
NC_000913	540660	540665		0.186877
NC_000913	540665	540670		0.176704
NC_000913	540670	540675		0.302891
NC_000913	540675	540680		0.286120
NC_000913	540680	540685		0.183881
NC_000913	540685	540690		0.230909
NC_000913	540690	540695		0.246427
NC_000913	540695	540700		0.213525
NC_000913	540700	540705		0.234671
NC_000913	540705	540710		0.217566
NC_000913	540710	540715		0.311368
NC_000913	540715	540720		0.225629
NC_000913	540720	540725		0.307032
NC_000913	540725	540730		0.384426
NC_000913	540730	540735		0.247332
NC_000913	540735	540740		0.183755
NC_000913	540740	540745		0.166075
NC_000913	540745	540750		0.204833
NC_000913	540750	540755		0.207266
NC_000913	540755	540760		0.229371
NC_000913	540760	540765		0.545347
NC_000913	540765	540770		0.590574
NC_000913	540770	540775		0.663279
NC_000913	540775	540780		0.453639
NC_000913	540780	540785		0.317129
NC_000913	540785	540790		0.312422
NC_000913	540790	540795		0.279420
NC_000913	540795	540800		0.228124
NC_000913	540800	540805		0.193441
NC_000913	540805	540810		0.211541
NC_000913	540810	540815		0.250748
NC_000913	540815	540820		0.560981
NC_000913	540820	540825		0.306720
NC_000913	540825	540830		0.268650
NC_000913	540830	540835		0.133642
NC_000913	540835	540840		0.117607
NC_000913	540840	540845		0.133035
NC_000913	540845	540850		0.156333
NC_000913	540850	540855		0.226661
NC_000913	540855	540860		0.226041
NC_000913	540860	540865		0.167176
NC_000913	540865	540870		0.110293
NC_000913	540870	540875		0.133234
NC_000913	540875	540880		0.128883
NC_000913	540880	540885		0.117536
NC_000913	540885	540890		0.052320
NC_000913	540890	540895		0.080676
NC_000913	540895	540900		0.065417
NC_000913	540900	540905		0.065344
NC_000913	540905	540910		0.076679
NC_000913	540910	540915		0.102111
NC_000913	540915	540920		0.384633
NC_000913	540920	540925		0.414414
NC_000913	540925	540930		0.178075
NC_000913	540930	540935		0.152179
NC_000913	540935	540940		0.127465
NC_000913	540940	540945		0.102675
NC_000913	540945	540950		0.104956
NC_000913	540950	540955		0.118531
NC_000913	540955	540960		0.097507
NC_000913	540960	540965		0.117750
NC_000913	540965	540970		0.277320
NC_000913	540970	540975		0.372121
NC_000913	540975	540980		0.508640
NC_000913	540980	540985		0.208043
NC_000913	540985	540990		0.074487
NC_000913	540990	540995		0.079509
NC_000913	540995	541000		0.076249
NC_000913	541000	541005		0.067319
NC_000913	541005	541010		0.064832
NC_000913	541010	541015		0.050648
NC_000913	541015	541020		0.076473
NC_000913	541020	541025		0.089018
NC_000913	541025	541030		0.114127
NC_000913	541030	541035		0.075090
NC_000913	541035	541040		0.082526
NC_000913	541040	541045		0.072802
NC_000913	541045	541050		0.079213
NC_000913	541050	541055		0.072996
NC_000913	541055	541060		0.094572
NC_000913	541060	541065		0.099979
NC_000913	541065	541070		0.141437
NC_000913	541070	541075		0.097911
NC_000913	541075	541080		0.046863
NC_000913	541080	541085		0.029821
NC_000913	541085	541090		0.017694
NC_000913	541090	541095		0.015886
NC_000913	541095	541100		0.022389
NC_000913	541100	541105		0.041878
NC_000913	541105	541110		0.065973
NC_000913	541110	541115		0.096052
NC_000913	541115	541120		0.099169
NC_000913	541120	541125		0.283841
NC_000913	541125	541130		0.510565
NC_000913	541130	541135		0.539446
NC_000913	541135	541140		0.452640
NC_000913	541140	541145		0.436837
NC_000913	541145	541150		0.325077
NC_000913	541150	541155		0.291175
NC_000913	541155	541160		0.200830
NC_000913	541160	541165		0.180525
NC_000913	541165	541170		0.205103
NC_000913	541170	541175		0.216751
NC_000913	541175	541180		0.168356
NC_000913	541180	541185		0.195923
NC_000913	541185	541190		0.189943
NC_000913	541190	541195		0.260699
NC_000913	541195	541200		0.398987
NC_000913	541200	541205		0.345637
NC_000913	541205	541210		0.341874
NC_000913	541210	541215		0.537316
NC_000913	541215	541220		0.566876
NC_000913	541220	541225		0.552696
NC_000913	541225	541230		0.496592
NC_000913	541230	541235		0.517099
NC_000913	541235	541240		0.409698
NC_000913	541240	541245		0.393952
NC_000913	541245	541250		0.445552
NC_000913	541250	541255		0.326861
NC_000913	541255	541260		0.443599
NC_000913	541260	541265		0.408301
NC_000913	541265	541270		0.434578
NC_000913	541270	541275		0.533209
NC_000913	541275	541280		0.440716
NC_000913	541280	541285		0.473102
NC_000913	541285	541290		0.444631
NC_000913	541290	541295		0.488935
NC_000913	541295	541300		0.411111
NC_000913	541300	541305		0.417783
NC_000913	541305	541310		0.426342
NC_000913	541310	541315		0.525248
NC_000913	541315	541320		0.514160
NC_000913	541320	541325		0.614054
NC_000913	541325	541330		0.412888
NC_000913	541330	541335		0.373426
NC_000913	541335	541340		0.314597
NC_000913	541340	541345		0.212945
NC_000913	541345	541350		0.208234
NC_000913	541350	541355		0.206882
NC_000913	541355	541360		0.196219
NC_000913	541360	541365		0.240460
NC_000913	541365	541370		0.331473
NC_000913	541370	541375		0.352608
NC_000913	541375	541380		0.345956
NC_000913	541380	541385		0.402035
NC_000913	541385	541390		0.444490
NC_000913	541390	541395		0.282666
NC_000913	541395	541400		0.331756
NC_000913	541400	541405		0.198321
NC_000913	541405	541410		0.150529
NC_000913	541410	541415		0.156608
NC_000913	541415	541420		0.179218
NC_000913	541420	541425		0.227160
NC_000913	541425	541430		0.238474
NC_000913	541430	541435		0.369260
NC_000913	541435	541440		0.242358
NC_000913	541440	541445		0.183699
NC_000913	541445	541450		0.203951
NC_000913	541450	541455		0.220108
NC_000913	541455	541460		0.299231
NC_000913	541460	541465		0.295579
NC_000913	541465	541470		0.288748
NC_000913	541470	541475		0.566729
NC_000913	541475	541480		0.587596
NC_000913	541480	541485		0.622291
NC_000913	541485	541490		0.546516
NC_000913	541490	541495		0.178220
NC_000913	541495	541500		0.084412
NC_000913	541500	541505		0.094872
NC_000913	541505	541510		0.089152
NC_000913	541510	541515		0.107779
NC_000913	541515	541520		0.113920
NC_000913	541520	541525		0.257248
NC_000913	541525	541530		0.821718
NC_000913	541530	541535		1.058387
NC_000913	541535	541540		1.211135
NC_000913	541540	541545		1.591677
NC_000913	541545	541550		0.907149
NC_000913	541550	541555		0.793524
NC_000913	541555	541560		0.801007
NC_000913	541560	541565		0.814080
NC_000913	541565	541570		0.741654
NC_000913	541570	541575		0.827649
NC_000913	541575	541580		0.818077
NC_000913	541580	541585		0.898176
NC_000913	541585	541590		0.804621
NC_000913	541590	541595		0.920865
NC_000913	541595	541600		0.569683
NC_000913	541600	541605		0.278226
NC_000913	541605	541610		0.231920
NC_000913	541610	541615		0.177077
NC_000913	541615	541620		0.161554
NC_000913	541620	541625		0.157893
NC_000913	541625	541630		0.157720
NC_000913	541630	541635		0.244732
NC_000913	541635	541640		0.419529
NC_000913	541640	541645		0.438347
NC_000913	541645	541650		0.438824
NC_000913	541650	541655		0.480530
NC_000913	541655	541660		0.488532
NC_000913	541660	541665		0.576291
NC_000913	541665	541670		0.819785
NC_000913	541670	541675		1.672795
NC_000913	541675	541680		1.465649
NC_000913	541680	541685		1.830373
NC_000913	541685	541690		2.106869
NC_000913	541690	541695		2.519509
NC_000913	541695	541700		2.880521
NC_000913	541700	541705		2.671010
NC_000913	541705	541710		2.471343
NC_000913	541710	541715		2.596997
NC_000913	541715	541720		2.482649
NC_000913	541720	541725		2.041605
NC_000913	541725	541730		1.877752
NC_000913	541730	541735		1.823968
NC_000913	541735	541740		1.672170
NC_000913	541740	541745		1.434914
NC_000913	541745	541750		1.082269
NC_000913	541750	541755		1.009387
NC_000913	541755	541760		0.943843
NC_000913	541760	541765		0.760996
NC_000913	541765	541770		0.736234
NC_000913	541770	541775		0.683949
NC_000913	541775	541780		0.352544
NC_000913	541780	541785		0.360985
NC_000913	541785	541790		0.409221
NC_000913	541790	541795		0.417288
NC_000913	541795	541800		0.376238
NC_000913	541800	541805		0.358773
NC_000913	541805	541810		1.088201
NC_000913	541810	541815		1.124387
NC_000913	541815	541820		1.405410
NC_000913	541820	541825		1.533095
NC_000913	541825	541830		1.867554
NC_000913	541830	541835		2.268651
NC_000913	541835	541840		2.233852
NC_000913	541840	541845		1.709522
NC_000913	541845	541850		1.221305
NC_000913	541850	541855		1.158525
NC_000913	541855	541860		1.037143
NC_000913	541860	541865		0.822830
NC_000913	541865	541870		0.750434
NC_000913	541870	541875		0.636719
NC_000913	541875	541880		0.470991
NC_000913	541880	541885		0.350405
NC_000913	541885	541890		0.362748
NC_000913	541890	541895		0.212045
NC_000913	541895	541900		0.141480
NC_000913	541900	541905		0.029924
NC_000913	541905	541910		0.032710
NC_000913	541910	541915		0.027534
NC_000913	541915	541920		0.016629
NC_000913	541920	541925		0.048713
NC_000913	541925	541930		0.076087
NC_000913	541930	541935		0.146663
NC_000913	541935	541940		0.143579
NC_000913	541940	541945		0.189753
NC_000913	541945	541950		0.176390
NC_000913	541950	541955		0.090067
NC_000913	541955	541960		0.083302
NC_000913	541960	541965		0.014477
NC_000913	541965	541970		0.009106
NC_000913	541970	541975		0.007099
NC_000913	541975	541980		0.007867
NC_000913	541980	541985		0.008931
NC_000913	541985	541990		0.010428
NC_000913	541990	541995		0.017403
NC_000913	541995	542000		0.053965
NC_000913	542000	542005		0.120927
NC_000913	542005	542010		0.112604
NC_000913	542010	542015		0.114859
NC_000913	542015	542020		0.126074
NC_000913	542020	542025		0.110583
NC_000913	542025	542030		0.086586
NC_000913	542030	542035		0.092725
NC_000913	542035	542040		0.082258
NC_000913	542040	542045		0.097959
NC_000913	542045	542050		0.107769
NC_000913	542050	542055		0.128542
NC_000913	542055	542060		0.130202
NC_000913	542060	542065		0.106605
NC_000913	542065	542070		0.235897
NC_000913	542070	542075		0.295847
NC_000913	542075	542080		0.259897
NC_000913	542080	542085		0.384367
NC_000913	542085	542090		0.424600
NC_000913	542090	542095		0.442833
NC_000913	542095	542100		0.425173
NC_000913	542100	542105		0.515693
NC_000913	542105	542110		0.441969
NC_000913	542110	542115		0.437553
NC_000913	542115	542120		0.560066
NC_000913	542120	542125		0.416827
NC_000913	542125	542130		0.314482
NC_000913	542130	542135		0.250229
NC_000913	542135	542140		0.190946
NC_000913	542140	542145		0.154988
NC_000913	542145	542150		0.176335
NC_000913	542150	542155		0.167511
NC_000913	542155	542160		0.147404
NC_000913	542160	542165		0.152712
NC_000913	542165	542170		0.143784
NC_000913	542170	542175		0.135601
NC_000913	542175	542180		0.137590
NC_000913	542180	542185		0.243400
NC_000913	542185	542190		0.246098
NC_000913	542190	542195		0.293842
NC_000913	542195	542200		0.259949
NC_000913	542200	542205		0.320030
NC_000913	542205	542210		0.152659
NC_000913	542210	542215		0.137484
NC_000913	542215	542220		0.120324
NC_000913	542220	542225		0.119502
NC_000913	542225	542230		0.162145
NC_000913	542230	542235		0.143050
NC_000913	542235	542240		0.171133
NC_000913	542240	542245		0.770541
NC_000913	542245	542250		0.824600
NC_000913	542250	542255		0.851223
NC_000913	542255	542260		1.075509
NC_000913	542260	542265		0.918688
NC_000913	542265	542270		0.510224
NC_000913	542270	542275		0.491217
NC_000913	542275	542280		0.334548
NC_000913	542280	542285		0.218573
NC_000913	542285	542290		0.235798
NC_000913	542290	542295		0.186892
NC_000913	542295	542300		0.199840
NC_000913	542300	542305		0.255297
NC_000913	542305	542310		0.281154
NC_000913	542310	542315		0.308694
NC_000913	542315	542320		0.342106
NC_000913	542320	542325		0.370425
NC_000913	542325	542330		0.476275
NC_000913	542330	542335		0.459645
NC_000913	542335	542340		0.448621
NC_000913	542340	542345		0.503217
NC_000913	542345	542350		0.615949
NC_000913	542350	542355		1.188281
NC_000913	542355	542360		0.815748
NC_000913	542360	542365		0.781521
NC_000913	542365	542370		0.625631
NC_000913	542370	542375		0.626047
NC_000913	542375	542380		0.437180
NC_000913	542380	542385		0.423304
NC_000913	542385	542390		0.531919
NC_000913	542390	542395		0.413453
NC_000913	542395	542400		0.388384
NC_000913	542400	542405		0.379890
NC_000913	542405	542410		0.395742
NC_000913	542410	542415		0.208093
NC_000913	542415	542420		0.149836
NC_000913	542420	542425		0.066153
NC_000913	542425	542430		0.061606
NC_000913	542430	542435		0.052145
NC_000913	542435	542440		0.050374
NC_000913	542440	542445		0.154816
NC_000913	542445	542450		0.298384
NC_000913	542450	542455		0.388245
NC_000913	542455	542460		0.612020
NC_000913	542460	542465		0.466740
NC_000913	542465	542470		0.479201
NC_000913	542470	542475		0.558469
NC_000913	542475	542480		0.427932
NC_000913	542480	542485		0.400178
NC_000913	542485	542490		0.359404
NC_000913	542490	542495		0.347574
NC_000913	542495	542500		0.354978
NC_000913	542500	542505		0.339735
NC_000913	542505	542510		0.339021
NC_000913	542510	542515		0.417185
NC_000913	542515	542520		0.454662
NC_000913	542520	542525		0.596931
NC_000913	542525	542530		0.581755
NC_000913	542530	542535		0.554436
NC_000913	542535	542540		0.621758
NC_000913	542540	542545		0.806002
NC_000913	542545	542550		0.377523
NC_000913	542550	542555		0.256600
NC_000913	542555	542560		0.098562
NC_000913	542560	542565		0.134108
NC_000913	542565	542570		0.120838
NC_000913	542570	542575		0.130130
NC_000913	542575	542580		0.130180
NC_000913	542580	542585		0.159838
NC_000913	542585	542590		0.323631
NC_000913	542590	542595		0.351237
NC_000913	542595	542600		0.571050
NC_000913	542600	542605		0.272831
NC_000913	542605	542610		0.126408
NC_000913	542610	542615		0.186654
NC_000913	542615	542620		0.146199
NC_000913	542620	542625		0.114562
NC_000913	542625	542630		0.099858
NC_000913	542630	542635		0.138684
NC_000913	542635	542640		0.139558
NC_000913	542640	542645		0.133431
NC_000913	542645	542650		0.285850
NC_000913	542650	542655		0.878319
NC_000913	542655	542660		0.735410
NC_000913	542660	542665		0.780518
NC_000913	542665	542670		1.036264
NC_000913	542670	542675		1.191971
NC_000913	542675	542680		0.937566
NC_000913	542680	542685		0.566326
NC_000913	542685	542690		0.246386
NC_000913	542690	542695		0.164268
NC_000913	542695	542700		0.490922
NC_000913	542700	542705		0.711146
NC_000913	542705	542710		0.468272
NC_000913	542710	542715		0.310512
NC_000913	542715	542720		0.322922
NC_000913	542720	542725		0.268948
NC_000913	542725	542730		0.266602
NC_000913	542730	542735		0.248640
NC_000913	542735	542740		0.252713
NC_000913	542740	542745		0.247039
NC_000913	542745	542750		0.259866
NC_000913	542750	542755		0.283730
NC_000913	542755	542760		0.592048
NC_000913	542760	542765		0.567638
NC_000913	542765	542770		0.668007
NC_000913	542770	542775		0.681353
NC_000913	542775	542780		0.889804
NC_000913	542780	542785		0.518853
NC_000913	542785	542790		0.373700
NC_000913	542790	542795		0.427557
NC_000913	542795	542800		0.441612
NC_000913	542800	542805		0.388010
NC_000913	542805	542810		0.508624
NC_000913	542810	542815		0.394387
NC_000913	542815	542820		0.325808
NC_000913	542820	542825		0.304200
NC_000913	542825	542830		0.308909
NC_000913	542830	542835		0.438702
NC_000913	542835	542840		0.780150
NC_000913	542840	542845		0.989039
NC_000913	542845	542850		0.877352
NC_000913	542850	542855		0.713903
NC_000913	542855	542860		0.652333
NC_000913	542860	542865		0.637104
NC_000913	542865	542870		0.392731
NC_000913	542870	542875		0.309563
NC_000913	542875	542880		0.260523
NC_000913	542880	542885		0.308399
NC_000913	542885	542890		0.301944
NC_000913	542890	542895		0.337859
NC_000913	542895	542900		0.404174
NC_000913	542900	542905		0.412942
NC_000913	542905	542910		0.347863
NC_000913	542910	542915		0.682302
NC_000913	542915	542920		0.525845
NC_000913	542920	542925		0.556628
NC_000913	542925	542930		0.544844
NC_000913	542930	542935		0.455936
NC_000913	542935	542940		0.440399
NC_000913	542940	542945		0.438819
NC_000913	542945	542950		0.603205
NC_000913	542950	542955		0.455972
NC_000913	542955	542960		0.452945
NC_000913	542960	542965		0.561758
NC_000913	542965	542970		0.870455
NC_000913	542970	542975		0.795962
NC_000913	542975	542980		0.773610
NC_000913	542980	542985		0.572308
NC_000913	542985	542990		0.587899
NC_000913	542990	542995		0.622767
NC_000913	542995	543000		0.616928
NC_000913	543000	543005		0.628086
NC_000913	543005	543010		0.796766
NC_000913	543010	543015		0.704633
NC_000913	543015	543020		0.783320
NC_000913	543020	543025		1.036127
NC_000913	543025	543030		1.665111
NC_000913	543030	543035		1.499092
NC_000913	543035	543040		1.408776
NC_000913	543040	543045		1.736889
NC_000913	543045	543050		1.675773
NC_000913	543050	543055		1.451380
NC_000913	543055	543060		1.021971
NC_000913	543060	543065		1.191214
NC_000913	543065	543070		0.588418
NC_000913	543070	543075		0.430789
NC_000913	543075	543080		0.358386
NC_000913	543080	543085		0.345001
NC_000913	543085	543090		0.372535
NC_000913	543090	543095		0.377812
NC_000913	543095	543100		0.380274
NC_000913	543100	543105		0.538180
NC_000913	543105	543110		0.698099
NC_000913	543110	543115		1.414848
NC_000913	543115	543120		1.615327
NC_000913	543120	543125		2.725407
NC_000913	543125	543130		2.687146
NC_000913	543130	543135		2.997128
NC_000913	543135	543140		3.466126
NC_000913	543140	543145		3.397286
NC_000913	543145	543150		2.018523
NC_000913	543150	543155		1.829318
NC_000913	543155	543160		1.692416
NC_000913	543160	543165		1.731045
NC_000913	543165	543170		1.635325
NC_000913	543170	543175		1.134115
NC_000913	543175	543180		1.033427
NC_000913	543180	543185		1.119867
NC_000913	543185	543190		1.271857
NC_000913	543190	543195		1.708239
NC_000913	543195	543200		1.648667
NC_000913	543200	543205		1.592618
NC_000913	543205	543210		2.715982
NC_000913	543210	543215		2.684389
NC_000913	543215	543220		2.570243
NC_000913	543220	543225		2.415085
NC_000913	543225	543230		2.349716
NC_000913	543230	543235		2.463890
NC_000913	543235	543240		2.295271
NC_000913	543240	543245		2.469251
NC_000913	543245	543250		2.038196
NC_000913	543250	543255		2.038280
NC_000913	543255	543260		2.077838
NC_000913	543260	543265		1.656374
NC_000913	543265	543270		1.605979
NC_000913	543270	543275		1.184378
NC_000913	543275	543280		1.248009
NC_000913	543280	543285		1.226083
NC_000913	543285	543290		1.094224
NC_000913	543290	543295		0.910586
NC_000913	543295	543300		0.971383
NC_000913	543300	543305		0.730601
NC_000913	543305	543310		0.932780
NC_000913	543310	543315		0.815907
NC_000913	543315	543320		0.556067
NC_000913	543320	543325		0.549201
NC_000913	543325	543330		0.468999
NC_000913	543330	543335		0.500189
NC_000913	543335	543340		0.595271
NC_000913	543340	543345		0.598339
NC_000913	543345	543350		1.180229
NC_000913	543350	543355		0.707514
NC_000913	543355	543360		0.646993
NC_000913	543360	543365		0.740309
NC_000913	543365	543370		0.728178
NC_000913	543370	543375		0.508014
NC_000913	543375	543380		0.521472
NC_000913	543380	543385		0.471543
NC_000913	543385	543390		0.441918
NC_000913	543390	543395		0.519955
NC_000913	543395	543400		0.557833
NC_000913	543400	543405		0.616578
NC_000913	543405	543410		0.692926
NC_000913	543410	543415		0.474439
NC_000913	543415	543420		0.397993
NC_000913	543420	543425		0.446592
NC_000913	543425	543430		0.465524
NC_000913	543430	543435		0.446399
NC_000913	543435	543440		0.388929
NC_000913	543440	543445		0.399958
NC_000913	543445	543450		0.565016
NC_000913	543450	543455		1.018489
NC_000913	543455	543460		1.383797
NC_000913	543460	543465		0.950375
NC_000913	543465	543470		0.226392
NC_000913	543470	543475		0.056053
NC_000913	543475	543480		0.053320
NC_000913	543480	543485		0.056839
NC_000913	543485	543490		0.053466
NC_000913	543490	543495		0.071904
NC_000913	543495	543500		0.088473
NC_000913	543500	543505		0.256163
NC_000913	543505	543510		0.543759
NC_000913	543510	543515		0.557789
NC_000913	543515	543520		0.557981
NC_000913	543520	543525		0.532898
NC_000913	543525	543530		0.618714
NC_000913	543530	543535		0.318952
NC_000913	543535	543540		0.264308
NC_000913	543540	543545		0.260070
NC_000913	543545	543550		0.240982
NC_000913	543550	543555		0.292153
NC_000913	543555	543560		0.446186
NC_000913	543560	543565		0.674159
NC_000913	543565	543570		0.575147
NC_000913	543570	543575		1.225984
NC_000913	543575	543580		0.752140
NC_000913	543580	543585		0.469915
NC_000913	543585	543590		0.497385
NC_000913	543590	543595		0.370563
NC_000913	543595	543600		0.348115
NC_000913	543600	543605		0.249385
NC_000913	543605	543610		0.287642
NC_000913	543610	543615		0.270204
NC_000913	543615	543620		0.322113
NC_000913	543620	543625		0.399865
NC_000913	543625	543630		0.378944
NC_000913	543630	543635		0.517674
NC_000913	543635	543640		0.942065
NC_000913	543640	543645		0.956813
NC_000913	543645	543650		1.052532
NC_000913	543650	543655		2.120754
NC_000913	543655	543660		0.090380
NC_000913	543660	543665		0.077082
NC_000913	543665	543670		0.060432
NC_000913	543670	543675		0.061010
NC_000913	543675	543680		0.063764
NC_000913	543680	543685		0.062828
NC_000913	543685	543690		0.126435
NC_000913	543690	543695		0.110818
NC_000913	543695	543700		0.164783
NC_000913	543700	543705		0.141592
NC_000913	543705	543710		0.112623
NC_000913	543710	543715		0.119242
NC_000913	543715	543720		0.062604
NC_000913	543720	543725		0.072196
NC_000913	543725	543730		0.055675
NC_000913	543730	543735		0.059451
NC_000913	543735	543740		0.109200
NC_000913	543740	543745		0.153463
NC_000913	543745	543750		0.158148
NC_000913	543750	543755		0.197181
NC_000913	543755	543760		0.125871
NC_000913	543760	543765		0.143318
NC_000913	543765	543770		0.141176
NC_000913	543770	543775		0.204036
NC_000913	543775	543780		0.279453
NC_000913	543780	543785		0.293496
NC_000913	543785	543790		0.345897
NC_000913	543790	543795		0.543003
NC_000913	543795	543800		0.362644
NC_000913	543800	543805		0.322727
NC_000913	543805	543810		0.308748
NC_000913	543810	543815		0.226697
NC_000913	543815	543820		0.241016
NC_000913	543820	543825		0.228215
NC_000913	543825	543830		0.235083
NC_000913	543830	543835		0.258605
NC_000913	543835	543840		0.272668
NC_000913	543840	543845		0.367212
NC_000913	543845	543850		0.806615
NC_000913	543850	543855		0.898953
NC_000913	543855	543860		1.028594
NC_000913	543860	543865		1.549580
NC_000913	543865	543870		0.886412
NC_000913	543870	543875		0.117854
NC_000913	543875	543880		0.124828
NC_000913	543880	543885		0.108915
NC_000913	543885	543890		0.108988
NC_000913	543890	543895		0.119989
NC_000913	543895	543900		0.108164
NC_000913	543900	543905		0.105859
NC_000913	543905	543910		0.202823
NC_000913	543910	543915		0.394708
NC_000913	543915	543920		0.523184
NC_000913	543920	543925		0.670125
NC_000913	543925	543930		0.804553
NC_000913	543930	543935		1.684103
NC_000913	543935	543940		1.237525
NC_000913	543940	543945		1.224039
NC_000913	543945	543950		1.241575
NC_000913	543950	543955		1.052505
NC_000913	543955	543960		1.192728
NC_000913	543960	543965		1.324640
NC_000913	543965	543970		1.463482
NC_000913	543970	543975		1.555066
NC_000913	543975	543980		1.393273
NC_000913	543980	543985		1.252642
NC_000913	543985	543990		1.170996
NC_000913	543990	543995		0.870952
NC_000913	543995	544000		0.824992
NC_000913	544000	544005		0.638808
NC_000913	544005	544010		0.582696
NC_000913	544010	544015		0.555073
NC_000913	544015	544020		0.576369
NC_000913	544020	544025		0.658869
NC_000913	544025	544030		0.807601
NC_000913	544030	544035		0.622593
NC_000913	544035	544040		1.659088
NC_000913	544040	544045		1.431879
NC_000913	544045	544050		1.191302
NC_000913	544050	544055		1.094928
NC_000913	544055	544060		0.913424
NC_000913	544060	544065		1.157505
NC_000913	544065	544070		0.740700
NC_000913	544070	544075		0.685538
NC_000913	544075	544080		0.581486
NC_000913	544080	544085		0.501656
NC_000913	544085	544090		0.450420
NC_000913	544090	544095		0.370014
NC_000913	544095	544100		0.240443
NC_000913	544100	544105		0.254032
NC_000913	544105	544110		0.238127
NC_000913	544110	544115		0.282644
NC_000913	544115	544120		0.302986
NC_000913	544120	544125		0.293220
NC_000913	544125	544130		0.661636
NC_000913	544130	544135		0.695224
NC_000913	544135	544140		0.765043
NC_000913	544140	544145		0.694970
NC_000913	544145	544150		0.626788
NC_000913	544150	544155		0.619568
NC_000913	544155	544160		0.767251
NC_000913	544160	544165		0.631444
NC_000913	544165	544170		0.645096
NC_000913	544170	544175		0.639000
NC_000913	544175	544180		0.525074
NC_000913	544180	544185		0.487059
NC_000913	544185	544190		0.321398
NC_000913	544190	544195		0.208468
NC_000913	544195	544200		0.211257
NC_000913	544200	544205		0.161504
NC_000913	544205	544210		0.149680
NC_000913	544210	544215		0.122093
NC_000913	544215	544220		0.143341
NC_000913	544220	544225		0.130906
NC_000913	544225	544230		0.123284
NC_000913	544230	544235		0.118573
NC_000913	544235	544240		0.146554
NC_000913	544240	544245		0.099773
NC_000913	544245	544250		0.112985
NC_000913	544250	544255		0.173015
NC_000913	544255	544260		0.099239
NC_000913	544260	544265		0.116999
NC_000913	544265	544270		0.073999
NC_000913	544270	544275		0.036251
NC_000913	544275	544280		0.033051
NC_000913	544280	544285		0.036812
NC_000913	544285	544290		0.035567
NC_000913	544290	544295		0.035650
NC_000913	544295	544300		0.033551
NC_000913	544300	544305		0.331866
NC_000913	544305	544310		0.136354
NC_000913	544310	544315		0.154119
NC_000913	544315	544320		0.200672
NC_000913	544320	544325		0.231708
NC_000913	544325	544330		0.274686
NC_000913	544330	544335		0.237072
NC_000913	544335	544340		0.254538
NC_000913	544340	544345		0.211027
NC_000913	544345	544350		0.211455
NC_000913	544350	544355		0.263565
NC_000913	544355	544360		0.126940
NC_000913	544360	544365		0.053457
NC_000913	544365	544370		0.108226
NC_000913	544370	544375		0.094873
NC_000913	544375	544380		0.109045
NC_000913	544380	544385		0.070519
NC_000913	544385	544390		0.085870
NC_000913	544390	544395		0.098589
NC_000913	544395	544400		0.086629
NC_000913	544400	544405		0.092508
NC_000913	544405	544410		0.063533
NC_000913	544410	544415		0.074493
NC_000913	544415	544420		0.068647
NC_000913	544420	544425		0.074323
NC_000913	544425	544430		0.128317
NC_000913	544430	544435		0.133554
NC_000913	544435	544440		0.176455
NC_000913	544440	544445		0.213385
NC_000913	544445	544450		0.178541
NC_000913	544450	544455		0.230177
NC_000913	544455	544460		0.341713
NC_000913	544460	544465		0.293368
NC_000913	544465	544470		0.340597
NC_000913	544470	544475		0.341333
NC_000913	544475	544480		0.272821
NC_000913	544480	544485		0.235818
NC_000913	544485	544490		0.242488
NC_000913	544490	544495		0.240606
NC_000913	544495	544500		0.231878
NC_000913	544500	544505		0.179905
NC_000913	544505	544510		0.172954
NC_000913	544510	544515		0.157956
NC_000913	544515	544520		0.136036
NC_000913	544520	544525		0.123047
NC_000913	544525	544530		0.048353
NC_000913	544530	544535		0.044742
NC_000913	544535	544540		0.063794
NC_000913	544540	544545		0.048861
NC_000913	544545	544550		0.063323
NC_000913	544550	544555		0.059050
NC_000913	544555	544560		0.049106
NC_000913	544560	544565		0.039588
NC_000913	544565	544570		0.028464
NC_000913	544570	544575		0.017391
NC_000913	544575	544580		0.012925
NC_000913	544580	544585		0.008826
NC_000913	544585	544590		0.051754
NC_000913	544590	544595		0.041063
NC_000913	544595	544600		0.036140
NC_000913	544600	544605		0.046097
NC_000913	544605	544610		0.048520
NC_000913	544610	544615		0.045921
NC_000913	544615	544620		0.049784
NC_000913	544620	544625		0.066116
NC_000913	544625	544630		0.319420
NC_000913	544630	544635		0.481542
NC_000913	544635	544640		0.573178
NC_000913	544640	544645		0.707987
NC_000913	544645	544650		1.393556
NC_000913	544650	544655		0.633124
NC_000913	544655	544660		0.645965
NC_000913	544660	544665		0.761082
NC_000913	544665	544670		0.667277
NC_000913	544670	544675		0.625216
NC_000913	544675	544680		0.583642
NC_000913	544680	544685		0.976913
NC_000913	544685	544690		0.508657
NC_000913	544690	544695		0.188565
NC_000913	544695	544700		0.114428
NC_000913	544700	544705		0.106720
NC_000913	544705	544710		0.137875
NC_000913	544710	544715		0.136788
NC_000913	544715	544720		0.137146
NC_000913	544720	544725		0.823095
NC_000913	544725	544730		0.928439
NC_000913	544730	544735		1.107101
NC_000913	544735	544740		1.166542
NC_000913	544740	544745		1.051157
NC_000913	544745	544750		0.937349
NC_000913	544750	544755		0.249936
NC_000913	544755	544760		0.160414
NC_000913	544760	544765		0.147794
NC_000913	544765	544770		0.179023
NC_000913	544770	544775		0.134522
NC_000913	544775	544780		0.163527
NC_000913	544780	544785		0.224157
NC_000913	544785	544790		0.286251
NC_000913	544790	544795		0.269100
NC_000913	544795	544800		0.246781
NC_000913	544800	544805		0.137462
NC_000913	544805	544810		0.168551
NC_000913	544810	544815		0.174080
NC_000913	544815	544820		0.193700
NC_000913	544820	544825		0.172151
NC_000913	544825	544830		0.146892
NC_000913	544830	544835		0.105448
NC_000913	544835	544840		0.160753
NC_000913	544840	544845		0.102012
NC_000913	544845	544850		0.098523
NC_000913	544850	544855		0.104980
NC_000913	544855	544860		0.166378
NC_000913	544860	544865		0.200499
NC_000913	544865	544870		0.270610
NC_000913	544870	544875		0.281219
NC_000913	544875	544880		0.269525
NC_000913	544880	544885		0.244575
NC_000913	544885	544890		0.194443
NC_000913	544890	544895		0.280058
NC_000913	544895	544900		0.287042
NC_000913	544900	544905		0.252586
NC_000913	544905	544910		0.302072
NC_000913	544910	544915		0.302219
NC_000913	544915	544920		0.542358
NC_000913	544920	544925		0.560528
NC_000913	544925	544930		0.461753
NC_000913	544930	544935		0.438706
NC_000913	544935	544940		0.453338
NC_000913	544940	544945		0.377255
NC_000913	544945	544950		0.429908
NC_000913	544950	544955		0.395425
NC_000913	544955	544960		0.361837
NC_000913	544960	544965		0.488533
NC_000913	544965	544970		0.635927
NC_000913	544970	544975		0.719081
NC_000913	544975	544980		0.652724
NC_000913	544980	544985		0.643983
NC_000913	544985	544990		0.519070
NC_000913	544990	544995		0.498302
NC_000913	544995	545000		0.532282
NC_000913	545000	545005		0.425180
NC_000913	545005	545010		0.409224
NC_000913	545010	545015		0.543303
NC_000913	545015	545020		0.440248
NC_000913	545020	545025		0.487742
NC_000913	545025	545030		0.611085
NC_000913	545030	545035		0.685409
NC_000913	545035	545040		0.698025
NC_000913	545040	545045		0.629998
NC_000913	545045	545050		1.013985
NC_000913	545050	545055		0.527371
NC_000913	545055	545060		0.333211
NC_000913	545060	545065		0.397280
NC_000913	545065	545070		0.330186
NC_000913	545070	545075		0.285568
NC_000913	545075	545080		0.358240
NC_000913	545080	545085		0.947983
NC_000913	545085	545090		1.279818
NC_000913	545090	545095		1.269377
NC_000913	545095	545100		1.036149
NC_000913	545100	545105		1.041407
NC_000913	545105	545110		1.247078
NC_000913	545110	545115		0.947523
NC_000913	545115	545120		0.632653
NC_000913	545120	545125		0.602452
NC_000913	545125	545130		0.280800
NC_000913	545130	545135		0.220039
NC_000913	545135	545140		0.198151
NC_000913	545140	545145		0.188794
NC_000913	545145	545150		0.201892
NC_000913	545150	545155		0.178208
NC_000913	545155	545160		0.204645
NC_000913	545160	545165		0.230433
NC_000913	545165	545170		0.271451
NC_000913	545170	545175		0.173569
NC_000913	545175	545180		0.193544
NC_000913	545180	545185		0.218526
NC_000913	545185	545190		0.200759
NC_000913	545190	545195		0.160375
NC_000913	545195	545200		0.549097
NC_000913	545200	545205		0.671221
NC_000913	545205	545210		0.686979
NC_000913	545210	545215		0.709405
NC_000913	545215	545220		0.813973
NC_000913	545220	545225		1.002348
NC_000913	545225	545230		1.118131
NC_000913	545230	545235		1.268885
NC_000913	545235	545240		1.056205
NC_000913	545240	545245		1.108613
NC_000913	545245	545250		1.055234
NC_000913	545250	545255		1.189076
NC_000913	545255	545260		1.291720
NC_000913	545260	545265		1.301323
NC_000913	545265	545270		1.057300
NC_000913	545270	545275		1.210885
NC_000913	545275	545280		1.135840
NC_000913	545280	545285		1.169118
NC_000913	545285	545290		1.315461
NC_000913	545290	545295		1.561123
NC_000913	545295	545300		1.621195
NC_000913	545300	545305		1.589030
NC_000913	545305	545310		1.532317
NC_000913	545310	545315		1.629268
NC_000913	545315	545320		1.674745
NC_000913	545320	545325		1.310904
NC_000913	545325	545330		1.208146
NC_000913	545330	545335		1.109247
NC_000913	545335	545340		1.245753
NC_000913	545340	545345		1.542429
NC_000913	545345	545350		2.024790
NC_000913	545350	545355		1.605613
NC_000913	545355	545360		1.380532
NC_000913	545360	545365		1.329011
NC_000913	545365	545370		1.142915
NC_000913	545370	545375		1.196225
NC_000913	545375	545380		1.075859
NC_000913	545380	545385		1.220651
NC_000913	545385	545390		1.103505
NC_000913	545390	545395		0.599805
NC_000913	545395	545400		0.336964
NC_000913	545400	545405		0.246855
NC_000913	545405	545410		0.237940
NC_000913	545410	545415		0.235255
NC_000913	545415	545420		0.236631
NC_000913	545420	545425		0.260448
NC_000913	545425	545430		0.452084
NC_000913	545430	545435		1.333981
NC_000913	545435	545440		2.640445
NC_000913	545440	545445		2.867699
NC_000913	545445	545450		3.835020
NC_000913	545450	545455		4.003225
NC_000913	545455	545460		2.841444
NC_000913	545460	545465		1.490723
NC_000913	545465	545470		1.069120
NC_000913	545470	545475		0.672332
NC_000913	545475	545480		0.697081
NC_000913	545480	545485		0.673168
NC_000913	545485	545490		0.636713
NC_000913	545490	545495		0.953647
NC_000913	545495	545500		1.987592
NC_000913	545500	545505		1.817996
NC_000913	545505	545510		2.149823
NC_000913	545510	545515		1.597866
NC_000913	545515	545520		1.720515
NC_000913	545520	545525		1.655678
NC_000913	545525	545530		1.407745
NC_000913	545530	545535		1.398823
NC_000913	545535	545540		1.650695
NC_000913	545540	545545		1.365868
NC_000913	545545	545550		1.412672
NC_000913	545550	545555		1.588601
NC_000913	545555	545560		2.908975
NC_000913	545560	545565		4.997887
NC_000913	545565	545570		5.922926
NC_000913	545570	545575		3.857143
NC_000913	545575	545580		3.576612
NC_000913	545580	545585		1.845450
NC_000913	545585	545590		1.829670
NC_000913	545590	545595		1.940839
NC_000913	545595	545600		1.826588
NC_000913	545600	545605		1.648797
NC_000913	545605	545610		1.624246
NC_000913	545610	545615		1.917016
NC_000913	545615	545620		1.019842
NC_000913	545620	545625		0.639959
NC_000913	545625	545630		0.456154
NC_000913	545630	545635		0.360788
NC_000913	545635	545640		0.301184
NC_000913	545640	545645		0.228274
NC_000913	545645	545650		0.224320
NC_000913	545650	545655		0.269682
NC_000913	545655	545660		0.362787
NC_000913	545660	545665		0.329345
NC_000913	545665	545670		0.298859
NC_000913	545670	545675		0.928934
NC_000913	545675	545680		1.203519
NC_000913	545680	545685		0.302987
NC_000913	545685	545690		0.147775
NC_000913	545690	545695		0.130409
NC_000913	545695	545700		0.279436
NC_000913	545700	545705		0.263339
NC_000913	545705	545710		0.254663
NC_000913	545710	545715		0.243611
NC_000913	545715	545720		0.249386
NC_000913	545720	545725		0.357182
NC_000913	545725	545730		0.357880
NC_000913	545730	545735		0.502683
NC_000913	545735	545740		0.518841
NC_000913	545740	545745		0.655202
NC_000913	545745	545750		0.515599
NC_000913	545750	545755		0.546056
NC_000913	545755	545760		0.562114
NC_000913	545760	545765		0.578952
NC_000913	545765	545770		0.639532
NC_000913	545770	545775		0.628084
NC_000913	545775	545780		0.713498
NC_000913	545780	545785		0.964218
NC_000913	545785	545790		0.296621
NC_000913	545790	545795		0.170383
NC_000913	545795	545800		0.112180
NC_000913	545800	545805		0.090984
NC_000913	545805	545810		0.079203
NC_000913	545810	545815		0.066677
NC_000913	545815	545820		0.061718
NC_000913	545820	545825		0.059608
NC_000913	545825	545830		0.044226
NC_000913	545830	545835		0.057319
NC_000913	545835	545840		0.081669
NC_000913	545840	545845		0.213750
NC_000913	545845	545850		0.259282
NC_000913	545850	545855		0.275667
NC_000913	545855	545860		0.315541
NC_000913	545860	545865		0.231607
NC_000913	545865	545870		0.208609
NC_000913	545870	545875		0.188073
NC_000913	545875	545880		0.185443
NC_000913	545880	545885		0.157474
NC_000913	545885	545890		0.220351
NC_000913	545890	545895		0.299869
NC_000913	545895	545900		0.452110
NC_000913	545900	545905		0.449147
NC_000913	545905	545910		0.344698
NC_000913	545910	545915		0.248224
NC_000913	545915	545920		0.285936
NC_000913	545920	545925		0.301383
NC_000913	545925	545930		0.184062
NC_000913	545930	545935		0.197067
NC_000913	545935	545940		0.199767
NC_000913	545940	545945		0.312119
NC_000913	545945	545950		0.377741
NC_000913	545950	545955		0.334644
NC_000913	545955	545960		0.401749
NC_000913	545960	545965		0.310876
NC_000913	545965	545970		0.148760
NC_000913	545970	545975		0.155709
NC_000913	545975	545980		0.180383
NC_000913	545980	545985		0.166195
NC_000913	545985	545990		0.177672
NC_000913	545990	545995		0.207312
NC_000913	545995	546000		0.236829
NC_000913	546000	546005		0.351789
NC_000913	546005	546010		0.333326
NC_000913	546010	546015		0.292514
NC_000913	546015	546020		0.315145
NC_000913	546020	546025		0.361603
NC_000913	546025	546030		0.229741
NC_000913	546030	546035		0.281233
NC_000913	546035	546040		0.206477
NC_000913	546040	546045		0.100300
NC_000913	546045	546050		0.080794
NC_000913	546050	546055		0.071126
NC_000913	546055	546060		0.072832
NC_000913	546060	546065		0.071566
NC_000913	546065	546070		0.076720
NC_000913	546070	546075		0.236290
NC_000913	546075	546080		0.228957
NC_000913	546080	546085		0.193189
NC_000913	546085	546090		0.115116
NC_000913	546090	546095		0.116844
NC_000913	546095	546100		0.102162
NC_000913	546100	546105		0.093954
NC_000913	546105	546110		0.092825
NC_000913	546110	546115		0.079380
NC_000913	546115	546120		0.110897
NC_000913	546120	546125		0.089471
NC_000913	546125	546130		0.134890
NC_000913	546130	546135		0.091181
NC_000913	546135	546140		0.063405
NC_000913	546140	546145		0.064899
NC_000913	546145	546150		0.067208
NC_000913	546150	546155		0.068602
NC_000913	546155	546160		0.060253
NC_000913	546160	546165		0.124047
NC_000913	546165	546170		0.128558
NC_000913	546170	546175		0.102281
NC_000913	546175	546180		0.085440
NC_000913	546180	546185		0.092162
NC_000913	546185	546190		0.104931
NC_000913	546190	546195		0.120066
NC_000913	546195	546200		0.069643
NC_000913	546200	546205		0.080949
NC_000913	546205	546210		0.073606
NC_000913	546210	546215		0.083630
NC_000913	546215	546220		0.101589
NC_000913	546220	546225		0.096157
NC_000913	546225	546230		0.088674
NC_000913	546230	546235		0.091906
NC_000913	546235	546240		0.132737
NC_000913	546240	546245		0.178868
NC_000913	546245	546250		0.183220
NC_000913	546250	546255		0.220264
NC_000913	546255	546260		0.206044
NC_000913	546260	546265		0.164999
NC_000913	546265	546270		0.304629
NC_000913	546270	546275		0.261592
NC_000913	546275	546280		0.194230
NC_000913	546280	546285		0.157149
NC_000913	546285	546290		0.218418
NC_000913	546290	546295		0.263643
NC_000913	546295	546300		0.353961
NC_000913	546300	546305		0.465949
NC_000913	546305	546310		0.670763
NC_000913	546310	546315		0.724799
NC_000913	546315	546320		0.921972
NC_000913	546320	546325		0.998899
NC_000913	546325	546330		0.933512
NC_000913	546330	546335		1.539937
NC_000913	546335	546340		1.131025
NC_000913	546340	546345		1.216030
NC_000913	546345	546350		1.090912
NC_000913	546350	546355		0.965811
NC_000913	546355	546360		1.026052
NC_000913	546360	546365		1.083470
NC_000913	546365	546370		1.022670
NC_000913	546370	546375		1.191648
NC_000913	546375	546380		1.369393
NC_000913	546380	546385		1.023692
NC_000913	546385	546390		1.067925
NC_000913	546390	546395		1.277987
NC_000913	546395	546400		1.508605
NC_000913	546400	546405		1.595967
NC_000913	546405	546410		2.060308
NC_000913	546410	546415		2.674514
NC_000913	546415	546420		2.711739
NC_000913	546420	546425		3.010194
NC_000913	546425	546430		2.527975
NC_000913	546430	546435		2.214231
NC_000913	546435	546440		3.808824
NC_000913	546440	546445		2.870300
NC_000913	546445	546450		2.492891
NC_000913	546450	546455		2.449579
NC_000913	546455	546460		2.489156
NC_000913	546460	546465		2.361714
NC_000913	546465	546470		2.282783
NC_000913	546470	546475		2.624027
NC_000913	546475	546480		1.497209
NC_000913	546480	546485		1.409597
NC_000913	546485	546490		1.428231
NC_000913	546490	546495		1.463804
NC_000913	546495	546500		1.628468
NC_000913	546500	546505		1.575005
NC_000913	546505	546510		1.481162
NC_000913	546510	546515		1.893697
NC_000913	546515	546520		2.056486
NC_000913	546520	546525		3.372172
NC_000913	546525	546530		2.740153
NC_000913	546530	546535		3.020707
NC_000913	546535	546540		2.994459
NC_000913	546540	546545		3.229086
NC_000913	546545	546550		3.511754
NC_000913	546550	546555		3.465730
NC_000913	546555	546560		2.177846
NC_000913	546560	546565		2.174565
NC_000913	546565	546570		3.062941
NC_000913	546570	546575		4.050238
NC_000913	546575	546580		4.110431
NC_000913	546580	546585		4.226843
NC_000913	546585	546590		4.764493
NC_000913	546590	546595		3.963772
NC_000913	546595	546600		3.434802
NC_000913	546600	546605		3.355195
NC_000913	546605	546610		2.906033
NC_000913	546610	546615		3.755788
NC_000913	546615	546620		2.919434
NC_000913	546620	546625		2.700965
NC_000913	546625	546630		2.899958
NC_000913	546630	546635		3.225205
NC_000913	546635	546640		3.037976
NC_000913	546640	546645		3.143349
NC_000913	546645	546650		3.221373
NC_000913	546650	546655		3.805347
NC_000913	546655	546660		3.812958
NC_000913	546660	546665		3.464419
NC_000913	546665	546670		3.451502
NC_000913	546670	546675		3.721030
NC_000913	546675	546680		3.324223
NC_000913	546680	546685		2.386345
NC_000913	546685	546690		1.818780
NC_000913	546690	546695		1.711050
NC_000913	546695	546700		1.801931
NC_000913	546700	546705		1.743940
NC_000913	546705	546710		1.693894
NC_000913	546710	546715		1.651453
NC_000913	546715	546720		1.196476
NC_000913	546720	546725		0.910336
NC_000913	546725	546730		0.809770
NC_000913	546730	546735		1.217858
NC_000913	546735	546740		0.878999
NC_000913	546740	546745		0.790086
NC_000913	546745	546750		0.901341
NC_000913	546750	546755		1.016046
NC_000913	546755	546760		1.053670
NC_000913	546760	546765		1.283919
NC_000913	546765	546770		1.201791
NC_000913	546770	546775		0.927230
NC_000913	546775	546780		1.180127
NC_000913	546780	546785		0.957802
NC_000913	546785	546790		1.008191
NC_000913	546790	546795		1.106727
NC_000913	546795	546800		1.063361
NC_000913	546800	546805		1.117518
NC_000913	546805	546810		1.410377
NC_000913	546810	546815		1.320720
NC_000913	546815	546820		1.470069
NC_000913	546820	546825		1.805589
NC_000913	546825	546830		2.192517
NC_000913	546830	546835		1.941769
NC_000913	546835	546840		1.459051
NC_000913	546840	546845		1.314095
NC_000913	546845	546850		1.350800
NC_000913	546850	546855		0.724028
NC_000913	546855	546860		0.486395
NC_000913	546860	546865		0.434695
NC_000913	546865	546870		0.473539
NC_000913	546870	546875		0.478451
NC_000913	546875	546880		0.440794
NC_000913	546880	546885		0.793549
NC_000913	546885	546890		0.521725
NC_000913	546890	546895		0.509893
NC_000913	546895	546900		0.490896
NC_000913	546900	546905		0.455549
NC_000913	546905	546910		0.464259
NC_000913	546910	546915		0.562520
NC_000913	546915	546920		0.578252
NC_000913	546920	546925		0.899196
NC_000913	546925	546930		1.545195
NC_000913	546930	546935		1.917112
NC_000913	546935	546940		1.332052
NC_000913	546940	546945		0.928698
NC_000913	546945	546950		0.690662
NC_000913	546950	546955		0.551062
NC_000913	546955	546960		0.553022
NC_000913	546960	546965		0.539599
NC_000913	546965	546970		0.593654
NC_000913	546970	546975		0.505383
NC_000913	546975	546980		0.560625
NC_000913	546980	546985		0.617885
NC_000913	546985	546990		0.590690
NC_000913	546990	546995		0.451670
NC_000913	546995	547000		0.549008
NC_000913	547000	547005		0.534274
NC_000913	547005	547010		0.636761
NC_000913	547010	547015		0.646029
NC_000913	547015	547020		0.453877
NC_000913	547020	547025		0.331750
NC_000913	547025	547030		0.332375
NC_000913	547030	547035		0.350768
NC_000913	547035	547040		0.158042
NC_000913	547040	547045		0.165620
NC_000913	547045	547050		0.163959
NC_000913	547050	547055		0.179437
NC_000913	547055	547060		0.191863
NC_000913	547060	547065		0.218826
NC_000913	547065	547070		0.218304
NC_000913	547070	547075		0.188014
NC_000913	547075	547080		0.173139
NC_000913	547080	547085		0.140690
NC_000913	547085	547090		0.091350
NC_000913	547090	547095		0.088687
NC_000913	547095	547100		0.115416
NC_000913	547100	547105		0.126761
NC_000913	547105	547110		0.156245
NC_000913	547110	547115		0.119041
NC_000913	547115	547120		0.338243
NC_000913	547120	547125		0.353160
NC_000913	547125	547130		0.222959
NC_000913	547130	547135		0.330134
NC_000913	547135	547140		0.359712
NC_000913	547140	547145		0.362699
NC_000913	547145	547150		0.332291
NC_000913	547150	547155		0.240721
NC_000913	547155	547160		0.477804
NC_000913	547160	547165		0.167421
NC_000913	547165	547170		0.188178
NC_000913	547170	547175		0.181103
NC_000913	547175	547180		0.151061
NC_000913	547180	547185		0.129629
NC_000913	547185	547190		0.154471
NC_000913	547190	547195		0.167153
NC_000913	547195	547200		0.170224
NC_000913	547200	547205		0.195437
NC_000913	547205	547210		0.210897
NC_000913	547210	547215		0.197068
NC_000913	547215	547220		0.182636
NC_000913	547220	547225		0.104262
NC_000913	547225	547230		0.109945
NC_000913	547230	547235		0.111346
NC_000913	547235	547240		0.116416
NC_000913	547240	547245		0.141368
NC_000913	547245	547250		0.376384
NC_000913	547250	547255		0.490293
NC_000913	547255	547260		0.446958
NC_000913	547260	547265		0.375464
NC_000913	547265	547270		0.230039
NC_000913	547270	547275		0.173833
NC_000913	547275	547280		0.205127
NC_000913	547280	547285		0.228504
NC_000913	547285	547290		0.166919
NC_000913	547290	547295		0.177369
NC_000913	547295	547300		0.181044
NC_000913	547300	547305		0.174483
NC_000913	547305	547310		0.158674
NC_000913	547310	547315		0.101020
NC_000913	547315	547320		0.114518
NC_000913	547320	547325		0.102528
NC_000913	547325	547330		0.120674
NC_000913	547330	547335		0.137974
NC_000913	547335	547340		0.221660
NC_000913	547340	547345		0.217245
NC_000913	547345	547350		0.210730
NC_000913	547350	547355		0.202868
NC_000913	547355	547360		0.268236
NC_000913	547360	547365		0.257171
NC_000913	547365	547370		0.256069
NC_000913	547370	547375		0.257492
NC_000913	547375	547380		0.223157
NC_000913	547380	547385		0.096272
NC_000913	547385	547390		0.105935
NC_000913	547390	547395		0.163717
NC_000913	547395	547400		0.215444
NC_000913	547400	547405		0.255804
NC_000913	547405	547410		0.202919
NC_000913	547410	547415		0.234177
NC_000913	547415	547420		0.322792
NC_000913	547420	547425		0.247316
NC_000913	547425	547430		0.173714
NC_000913	547430	547435		0.118101
NC_000913	547435	547440		0.108388
NC_000913	547440	547445		0.097489
NC_000913	547445	547450		0.059423
NC_000913	547450	547455		0.109702
NC_000913	547455	547460		0.046883
NC_000913	547460	547465		0.011029
NC_000913	547465	547470		0.011206
NC_000913	547470	547475		0.009319
NC_000913	547475	547480		0.013240
NC_000913	547480	547485		0.015985
NC_000913	547485	547490		0.020568
NC_000913	547490	547495		0.029360
NC_000913	547495	547500		0.293008
NC_000913	547500	547505		0.120611
NC_000913	547505	547510		0.072622
NC_000913	547510	547515		0.075918
NC_000913	547515	547520		0.071488
NC_000913	547520	547525		0.053370
NC_000913	547525	547530		0.074365
NC_000913	547530	547535		0.081611
NC_000913	547535	547540		0.086480
NC_000913	547540	547545		0.045675
NC_000913	547545	547550		0.133597
NC_000913	547550	547555		0.022504
NC_000913	547555	547560		0.019171
NC_000913	547560	547565		0.020019
NC_000913	547565	547570		0.019128
NC_000913	547570	547575		0.102385
NC_000913	547575	547580		0.133860
NC_000913	547580	547585		0.249962
NC_000913	547585	547590		0.293655
NC_000913	547590	547595		0.279366
NC_000913	547595	547600		0.202980
NC_000913	547600	547605		0.250253
NC_000913	547605	547610		0.233908
NC_000913	547610	547615		0.228268
NC_000913	547615	547620		0.246342
NC_000913	547620	547625		0.305567
NC_000913	547625	547630		0.283070
NC_000913	547630	547635		0.229122
NC_000913	547635	547640		0.239191
NC_000913	547640	547645		0.234132
NC_000913	547645	547650		0.167413
NC_000913	547650	547655		0.101526
NC_000913	547655	547660		0.141200
NC_000913	547660	547665		0.138556
NC_000913	547665	547670		0.169010
NC_000913	547670	547675		0.188158
NC_000913	547675	547680		0.230207
NC_000913	547680	547685		0.129657
NC_000913	547685	547690		0.156486
NC_000913	547690	547695		0.131065
NC_000913	547695	547700		0.103773
NC_000913	547700	547705		0.060134
NC_000913	547705	547710		0.053048
NC_000913	547710	547715		0.036295
NC_000913	547715	547720		0.044890
NC_000913	547720	547725		0.033995
NC_000913	547725	547730		0.108604
NC_000913	547730	547735		0.099351
NC_000913	547735	547740		0.123840
NC_000913	547740	547745		0.122653
NC_000913	547745	547750		0.111827
NC_000913	547750	547755		0.123972
NC_000913	547755	547760		0.121409
NC_000913	547760	547765		0.102414
NC_000913	547765	547770		0.097846
NC_000913	547770	547775		0.128485
NC_000913	547775	547780		0.169214
NC_000913	547780	547785		0.122394
NC_000913	547785	547790		0.124406
NC_000913	547790	547795		0.128851
NC_000913	547795	547800		0.076416
NC_000913	547800	547805		0.056147
NC_000913	547805	547810		0.043206
NC_000913	547810	547815		0.090122
NC_000913	547815	547820		0.073185
NC_000913	547820	547825		0.093238
NC_000913	547825	547830		0.118432
NC_000913	547830	547835		0.112185
NC_000913	547835	547840		0.125467
NC_000913	547840	547845		0.145607
NC_000913	547845	547850		0.161894
NC_000913	547850	547855		0.283558
NC_000913	547855	547860		0.234497
NC_000913	547860	547865		0.248846
NC_000913	547865	547870		0.273453
NC_000913	547870	547875		0.307481
NC_000913	547875	547880		0.272291
NC_000913	547880	547885		0.208308
NC_000913	547885	547890		0.074759
NC_000913	547890	547895		0.084618
NC_000913	547895	547900		0.064581
NC_000913	547900	547905		0.058075
NC_000913	547905	547910		0.065144
NC_000913	547910	547915		0.070592
NC_000913	547915	547920		0.084160
NC_000913	547920	547925		0.109965
NC_000913	547925	547930		0.179843
NC_000913	547930	547935		0.332303
NC_000913	547935	547940		0.334851
NC_000913	547940	547945		0.157378
NC_000913	547945	547950		0.145747
NC_000913	547950	547955		0.171076
NC_000913	547955	547960		0.160231
NC_000913	547960	547965		0.190551
NC_000913	547965	547970		0.176328
NC_000913	547970	547975		0.181710
NC_000913	547975	547980		0.184763
NC_000913	547980	547985		0.175617
NC_000913	547985	547990		0.151563
NC_000913	547990	547995		0.137634
NC_000913	547995	548000		0.196516
NC_000913	548000	548005		0.192817
NC_000913	548005	548010		0.274719
NC_000913	548010	548015		0.952942
NC_000913	548015	548020		0.801337
NC_000913	548020	548025		0.563830
NC_000913	548025	548030		0.518718
NC_000913	548030	548035		0.554421
NC_000913	548035	548040		0.500997
NC_000913	548040	548045		0.527687
NC_000913	548045	548050		0.626431
NC_000913	548050	548055		0.521520
NC_000913	548055	548060		0.394552
NC_000913	548060	548065		0.383518
NC_000913	548065	548070		0.359863
NC_000913	548070	548075		0.369282
NC_000913	548075	548080		0.351569
NC_000913	548080	548085		0.259081
NC_000913	548085	548090		0.235065
NC_000913	548090	548095		0.267014
NC_000913	548095	548100		0.339652
NC_000913	548100	548105		0.238072
NC_000913	548105	548110		0.315596
NC_000913	548110	548115		0.294152
NC_000913	548115	548120		0.228742
NC_000913	548120	548125		0.107042
NC_000913	548125	548130		0.080753
NC_000913	548130	548135		0.056096
NC_000913	548135	548140		0.071507
NC_000913	548140	548145		0.084723
NC_000913	548145	548150		0.106472
NC_000913	548150	548155		0.107587
NC_000913	548155	548160		0.444372
NC_000913	548160	548165		0.109183
NC_000913	548165	548170		0.075581
NC_000913	548170	548175		0.049806
NC_000913	548175	548180		0.043336
NC_000913	548180	548185		0.032135
NC_000913	548185	548190		0.065844
NC_000913	548190	548195		0.093656
NC_000913	548195	548200		0.116045
NC_000913	548200	548205		0.140256
NC_000913	548205	548210		0.162186
NC_000913	548210	548215		0.163451
NC_000913	548215	548220		0.190057
NC_000913	548220	548225		0.348857
NC_000913	548225	548230		0.518215
NC_000913	548230	548235		0.355176
NC_000913	548235	548240		0.291910
NC_000913	548240	548245		0.398646
NC_000913	548245	548250		0.328267
NC_000913	548250	548255		0.300811
NC_000913	548255	548260		0.270305
NC_000913	548260	548265		0.263164
NC_000913	548265	548270		0.237617
NC_000913	548270	548275		0.287145
NC_000913	548275	548280		0.258306
NC_000913	548280	548285		0.274379
NC_000913	548285	548290		0.098289
NC_000913	548290	548295		0.088243
NC_000913	548295	548300		0.071111
NC_000913	548300	548305		0.075529
NC_000913	548305	548310		0.082841
NC_000913	548310	548315		0.080676
NC_000913	548315	548320		0.094091
NC_000913	548320	548325		0.082386
NC_000913	548325	548330		0.073871
NC_000913	548330	548335		0.211521
NC_000913	548335	548340		0.116361
NC_000913	548340	548345		0.247559
NC_000913	548345	548350		0.258425
NC_000913	548350	548355		0.179906
NC_000913	548355	548360		0.204711
NC_000913	548360	548365		0.125495
NC_000913	548365	548370		0.085835
NC_000913	548370	548375		0.077612
NC_000913	548375	548380		0.086958
NC_000913	548380	548385		0.089584
NC_000913	548385	548390		0.104902
NC_000913	548390	548395		0.115204
NC_000913	548395	548400		0.051842
NC_000913	548400	548405		0.075490
NC_000913	548405	548410		0.075272
NC_000913	548410	548415		0.056895
NC_000913	548415	548420		0.051150
NC_000913	548420	548425		0.063140
NC_000913	548425	548430		0.072070
NC_000913	548430	548435		0.216237
NC_000913	548435	548440		0.243618
NC_000913	548440	548445		0.259053
NC_000913	548445	548450		0.339501
NC_000913	548450	548455		0.560974
NC_000913	548455	548460		0.604796
NC_000913	548460	548465		0.607600
NC_000913	548465	548470		0.331219
NC_000913	548470	548475		0.283956
NC_000913	548475	548480		0.255061
NC_000913	548480	548485		0.206654
NC_000913	548485	548490		0.190304
NC_000913	548490	548495		0.208201
NC_000913	548495	548500		0.200037
NC_000913	548500	548505		0.179860
NC_000913	548505	548510		0.218948
NC_000913	548510	548515		0.237437
NC_000913	548515	548520		0.544867
NC_000913	548520	548525		0.336962
NC_000913	548525	548530		0.312678
NC_000913	548530	548535		0.141553
NC_000913	548535	548540		0.122658
NC_000913	548540	548545		0.115473
NC_000913	548545	548550		0.111267
NC_000913	548550	548555		0.123481
NC_000913	548555	548560		0.262712
NC_000913	548560	548565		0.113168
NC_000913	548565	548570		0.134519
NC_000913	548570	548575		0.102631
NC_000913	548575	548580		0.113165
NC_000913	548580	548585		0.086748
NC_000913	548585	548590		0.075577
NC_000913	548590	548595		0.075471
NC_000913	548595	548600		0.118305
NC_000913	548600	548605		0.132570
NC_000913	548605	548610		0.165039
NC_000913	548610	548615		0.155770
NC_000913	548615	548620		0.168339
NC_000913	548620	548625		0.235014
NC_000913	548625	548630		0.359165
NC_000913	548630	548635		0.690038
NC_000913	548635	548640		0.449938
NC_000913	548640	548645		0.205733
NC_000913	548645	548650		0.100582
NC_000913	548650	548655		0.105676
NC_000913	548655	548660		0.074377
NC_000913	548660	548665		0.098587
NC_000913	548665	548670		0.129234
NC_000913	548670	548675		0.202640
NC_000913	548675	548680		0.380025
NC_000913	548680	548685		0.446055
NC_000913	548685	548690		0.275937
NC_000913	548690	548695		0.335348
NC_000913	548695	548700		0.410439
NC_000913	548700	548705		0.376964
NC_000913	548705	548710		0.237198
NC_000913	548710	548715		0.136252
NC_000913	548715	548720		0.107056
NC_000913	548720	548725		0.120570
NC_000913	548725	548730		0.142717
NC_000913	548730	548735		0.186027
NC_000913	548735	548740		0.249721
NC_000913	548740	548745		0.284861
NC_000913	548745	548750		0.380981
NC_000913	548750	548755		0.190643
NC_000913	548755	548760		0.182047
NC_000913	548760	548765		0.193135
NC_000913	548765	548770		0.224032
NC_000913	548770	548775		0.210948
NC_000913	548775	548780		0.163630
NC_000913	548780	548785		0.191581
NC_000913	548785	548790		0.155338
NC_000913	548790	548795		0.088748
NC_000913	548795	548800		0.090524
NC_000913	548800	548805		0.089960
NC_000913	548805	548810		0.127381
NC_000913	548810	548815		0.142810
NC_000913	548815	548820		0.153757
NC_000913	548820	548825		0.354706
NC_000913	548825	548830		0.133036
NC_000913	548830	548835		0.142775
NC_000913	548835	548840		0.105762
NC_000913	548840	548845		0.114062
NC_000913	548845	548850		0.110396
NC_000913	548850	548855		0.101281
NC_000913	548855	548860		0.133838
NC_000913	548860	548865		0.109642
NC_000913	548865	548870		0.192046
NC_000913	548870	548875		0.166863
NC_000913	548875	548880		0.103412
NC_000913	548880	548885		0.166531
NC_000913	548885	548890		0.113452
NC_000913	548890	548895		0.106845
NC_000913	548895	548900		0.122609
NC_000913	548900	548905		0.083620
NC_000913	548905	548910		0.127902
NC_000913	548910	548915		0.328333
NC_000913	548915	548920		0.337486
NC_000913	548920	548925		0.620886
NC_000913	548925	548930		0.637636
NC_000913	548930	548935		0.855849
NC_000913	548935	548940		0.887519
NC_000913	548940	548945		0.913797
NC_000913	548945	548950		1.206854
NC_000913	548950	548955		0.341697
NC_000913	548955	548960		0.377384
NC_000913	548960	548965		0.357152
NC_000913	548965	548970		0.355489
NC_000913	548970	548975		0.368158
NC_000913	548975	548980		0.308615
NC_000913	548980	548985		0.333165
NC_000913	548985	548990		0.653879
NC_000913	548990	548995		0.359103
NC_000913	548995	549000		0.218798
NC_000913	549000	549005		0.101464
NC_000913	549005	549010		0.046183
NC_000913	549010	549015		0.043056
NC_000913	549015	549020		0.066460
NC_000913	549020	549025		0.070352
NC_000913	549025	549030		0.080880
NC_000913	549030	549035		0.087530
NC_000913	549035	549040		0.108350
NC_000913	549040	549045		0.138699
NC_000913	549045	549050		0.196118
NC_000913	549050	549055		0.193481
NC_000913	549055	549060		0.172249
NC_000913	549060	549065		0.164798
NC_000913	549065	549070		0.135424
NC_000913	549070	549075		0.166761
NC_000913	549075	549080		0.181257
NC_000913	549080	549085		0.298218
NC_000913	549085	549090		0.247109
NC_000913	549090	549095		0.233638
NC_000913	549095	549100		0.375432
NC_000913	549100	549105		0.269915
NC_000913	549105	549110		0.283176
NC_000913	549110	549115		0.301830
NC_000913	549115	549120		0.219849
NC_000913	549120	549125		0.161781
NC_000913	549125	549130		0.314264
NC_000913	549130	549135		0.362956
NC_000913	549135	549140		0.417254
NC_000913	549140	549145		0.309301
NC_000913	549145	549150		0.084507
NC_000913	549150	549155		0.053455
NC_000913	549155	549160		0.023377
NC_000913	549160	549165		0.029055
NC_000913	549165	549170		0.025337
NC_000913	549170	549175		0.031918
NC_000913	549175	549180		0.038691
NC_000913	549180	549185		0.096510
NC_000913	549185	549190		0.119346
NC_000913	549190	549195		0.172235
NC_000913	549195	549200		0.169953
NC_000913	549200	549205		0.192224
NC_000913	549205	549210		0.178437
NC_000913	549210	549215		0.103216
NC_000913	549215	549220		0.096322
NC_000913	549220	549225		0.073768
NC_000913	549225	549230		0.072747
NC_000913	549230	549235		0.078570
NC_000913	549235	549240		0.063624
NC_000913	549240	549245		0.082931
NC_000913	549245	549250		0.075254
NC_000913	549250	549255		0.065620
NC_000913	549255	549260		0.041795
NC_000913	549260	549265		0.138697
NC_000913	549265	549270		0.091070
NC_000913	549270	549275		0.155259
NC_000913	549275	549280		0.163695
NC_000913	549280	549285		0.167692
NC_000913	549285	549290		0.328138
NC_000913	549290	549295		0.315721
NC_000913	549295	549300		0.352786
NC_000913	549300	549305		0.393896
NC_000913	549305	549310		0.502834
NC_000913	549310	549315		0.516931
NC_000913	549315	549320		0.576604
NC_000913	549320	549325		0.665500
NC_000913	549325	549330		0.585386
NC_000913	549330	549335		0.566311
NC_000913	549335	549340		0.433771
NC_000913	549340	549345		0.430645
NC_000913	549345	549350		0.395389
NC_000913	549350	549355		0.379922
NC_000913	549355	549360		0.306815
NC_000913	549360	549365		0.270935
NC_000913	549365	549370		0.371451
NC_000913	549370	549375		0.306944
NC_000913	549375	549380		0.300243
NC_000913	549380	549385		0.376219
NC_000913	549385	549390		0.323191
NC_000913	549390	549395		0.289039
NC_000913	549395	549400		0.428070
NC_000913	549400	549405		0.312116
NC_000913	549405	549410		0.105883
NC_000913	549410	549415		0.062531
NC_000913	549415	549420		0.059622
NC_000913	549420	549425		0.066230
NC_000913	549425	549430		0.043290
NC_000913	549430	549435		0.040407
NC_000913	549435	549440		0.037704
NC_000913	549440	549445		0.034631
NC_000913	549445	549450		0.041904
NC_000913	549450	549455		0.062797
NC_000913	549455	549460		0.199259
NC_000913	549460	549465		0.159708
NC_000913	549465	549470		0.167088
NC_000913	549470	549475		0.091732
NC_000913	549475	549480		0.115466
NC_000913	549480	549485		0.149658
NC_000913	549485	549490		0.134510
NC_000913	549490	549495		0.237893
NC_000913	549495	549500		0.264582
NC_000913	549500	549505		0.349074
NC_000913	549505	549510		0.219822
NC_000913	549510	549515		0.231359
NC_000913	549515	549520		0.181768
NC_000913	549520	549525		0.200030
NC_000913	549525	549530		0.229300
NC_000913	549530	549535		0.202905
NC_000913	549535	549540		0.195177
NC_000913	549540	549545		0.181441
NC_000913	549545	549550		0.164952
NC_000913	549550	549555		0.191189
NC_000913	549555	549560		0.263401
NC_000913	549560	549565		0.262632
NC_000913	549565	549570		0.366345
NC_000913	549570	549575		0.219759
NC_000913	549575	549580		0.332827
NC_000913	549580	549585		0.269205
NC_000913	549585	549590		0.240992
NC_000913	549590	549595		0.250307
NC_000913	549595	549600		0.259996
NC_000913	549600	549605		0.266949
NC_000913	549605	549610		0.296791
NC_000913	549610	549615		0.533513
NC_000913	549615	549620		0.497022
NC_000913	549620	549625		0.490557
NC_000913	549625	549630		0.487697
NC_000913	549630	549635		0.680256
NC_000913	549635	549640		0.696812
NC_000913	549640	549645		0.424078
NC_000913	549645	549650		0.420686
NC_000913	549650	549655		0.441516
NC_000913	549655	549660		0.438838
NC_000913	549660	549665		0.370065
NC_000913	549665	549670		0.429577
NC_000913	549670	549675		0.450143
NC_000913	549675	549680		0.312800
NC_000913	549680	549685		0.282312
NC_000913	549685	549690		0.315022
NC_000913	549690	549695		0.334997
NC_000913	549695	549700		0.211598
NC_000913	549700	549705		0.239467
NC_000913	549705	549710		0.256410
NC_000913	549710	549715		0.262394
NC_000913	549715	549720		0.482555
NC_000913	549720	549725		0.559357
NC_000913	549725	549730		0.577969
NC_000913	549730	549735		0.461464
NC_000913	549735	549740		0.418789
NC_000913	549740	549745		0.403362
NC_000913	549745	549750		0.464046
NC_000913	549750	549755		0.389319
NC_000913	549755	549760		0.521995
NC_000913	549760	549765		0.465504
NC_000913	549765	549770		0.513904
NC_000913	549770	549775		0.404570
NC_000913	549775	549780		0.359151
NC_000913	549780	549785		0.279402
NC_000913	549785	549790		0.317022
NC_000913	549790	549795		0.455578
NC_000913	549795	549800		0.436608
NC_000913	549800	549805		0.469927
NC_000913	549805	549810		0.474960
NC_000913	549810	549815		0.707244
NC_000913	549815	549820		0.759535
NC_000913	549820	549825		0.722864
NC_000913	549825	549830		0.942336
NC_000913	549830	549835		0.886453
NC_000913	549835	549840		0.718275
NC_000913	549840	549845		0.486996
NC_000913	549845	549850		0.453237
NC_000913	549850	549855		0.329580
NC_000913	549855	549860		0.362902
NC_000913	549860	549865		0.289130
NC_000913	549865	549870		0.269341
NC_000913	549870	549875		0.241737
NC_000913	549875	549880		0.243295
NC_000913	549880	549885		0.202092
NC_000913	549885	549890		0.269002
NC_000913	549890	549895		0.198901
NC_000913	549895	549900		0.219529
NC_000913	549900	549905		0.267204
NC_000913	549905	549910		0.243075
NC_000913	549910	549915		0.484873
NC_000913	549915	549920		0.385188
NC_000913	549920	549925		0.342752
NC_000913	549925	549930		0.312467
NC_000913	549930	549935		0.368574
NC_000913	549935	549940		0.375176
NC_000913	549940	549945		0.517027
NC_000913	549945	549950		0.532599
NC_000913	549950	549955		0.603278
NC_000913	549955	549960		0.835498
NC_000913	549960	549965		1.038771
NC_000913	549965	549970		0.768675
NC_000913	549970	549975		0.705637
NC_000913	549975	549980		0.686733
NC_000913	549980	549985		0.600541
NC_000913	549985	549990		0.491859
NC_000913	549990	549995		0.359616
NC_000913	549995	550000		0.372733
NC_000913	550000	550005		0.400563
NC_000913	550005	550010		0.343288
NC_000913	550010	550015		0.288395
NC_000913	550015	550020		0.252270
NC_000913	550020	550025		0.327546
NC_000913	550025	550030		0.338548
NC_000913	550030	550035		0.359293
NC_000913	550035	550040		0.306541
NC_000913	550040	550045		0.231884
NC_000913	550045	550050		0.185814
NC_000913	550050	550055		0.209747
NC_000913	550055	550060		0.308441
NC_000913	550060	550065		0.324772
NC_000913	550065	550070		0.348992
NC_000913	550070	550075		0.357033
NC_000913	550075	550080		0.291107
NC_000913	550080	550085		0.249489
NC_000913	550085	550090		0.239767
NC_000913	550090	550095		0.221345
NC_000913	550095	550100		0.215012
NC_000913	550100	550105		0.222283
NC_000913	550105	550110		0.255195
NC_000913	550110	550115		0.195183
NC_000913	550115	550120		0.243018
NC_000913	550120	550125		0.447254
NC_000913	550125	550130		0.426307
NC_000913	550130	550135		0.427133
NC_000913	550135	550140		0.549200
NC_000913	550140	550145		0.399365
NC_000913	550145	550150		0.419096
NC_000913	550150	550155		0.465264
NC_000913	550155	550160		0.438628
NC_000913	550160	550165		0.377432
NC_000913	550165	550170		0.374885
NC_000913	550170	550175		0.367878
NC_000913	550175	550180		0.343907
NC_000913	550180	550185		0.353079
NC_000913	550185	550190		0.187100
NC_000913	550190	550195		0.084900
NC_000913	550195	550200		0.086102
NC_000913	550200	550205		0.081699
NC_000913	550205	550210		0.083531
NC_000913	550210	550215		0.085557
NC_000913	550215	550220		0.170888
NC_000913	550220	550225		0.167874
NC_000913	550225	550230		0.162754
NC_000913	550230	550235		0.114451
NC_000913	550235	550240		0.090521
NC_000913	550240	550245		0.115275
NC_000913	550245	550250		0.135283
NC_000913	550250	550255		0.115021
NC_000913	550255	550260		0.140926
NC_000913	550260	550265		0.373319
NC_000913	550265	550270		0.488168
NC_000913	550270	550275		0.711592
NC_000913	550275	550280		0.658058
NC_000913	550280	550285		0.736270
NC_000913	550285	550290		0.695443
NC_000913	550290	550295		0.560728
NC_000913	550295	550300		0.573736
NC_000913	550300	550305		0.580342
NC_000913	550305	550310		0.520411
NC_000913	550310	550315		0.502756
NC_000913	550315	550320		0.513887
NC_000913	550320	550325		0.416915
NC_000913	550325	550330		0.395935
NC_000913	550330	550335		0.380480
NC_000913	550335	550340		0.370365
NC_000913	550340	550345		0.433768
NC_000913	550345	550350		0.385984
NC_000913	550350	550355		0.655089
NC_000913	550355	550360		0.418510
NC_000913	550360	550365		0.219714
NC_000913	550365	550370		0.218131
NC_000913	550370	550375		0.233772
NC_000913	550375	550380		0.264131
NC_000913	550380	550385		0.232503
NC_000913	550385	550390		0.206735
NC_000913	550390	550395		0.467902
NC_000913	550395	550400		0.376439
NC_000913	550400	550405		0.418708
NC_000913	550405	550410		0.480211
NC_000913	550410	550415		0.600714
NC_000913	550415	550420		0.615122
NC_000913	550420	550425		1.029601
NC_000913	550425	550430		1.370360
NC_000913	550430	550435		1.268032
NC_000913	550435	550440		0.836034
NC_000913	550440	550445		0.798362
NC_000913	550445	550450		0.615955
NC_000913	550450	550455		0.636846
NC_000913	550455	550460		0.545615
NC_000913	550460	550465		0.479104
NC_000913	550465	550470		0.367012
NC_000913	550470	550475		0.275610
NC_000913	550475	550480		0.217828
NC_000913	550480	550485		0.093891
NC_000913	550485	550490		0.095207
NC_000913	550490	550495		0.081605
NC_000913	550495	550500		0.079465
NC_000913	550500	550505		0.076617
NC_000913	550505	550510		0.098639
NC_000913	550510	550515		0.081484
NC_000913	550515	550520		0.206153
NC_000913	550520	550525		0.094470
NC_000913	550525	550530		0.073957
NC_000913	550530	550535		0.056440
NC_000913	550535	550540		0.039969
NC_000913	550540	550545		0.020317
NC_000913	550545	550550		0.020716
NC_000913	550550	550555		0.023559
NC_000913	550555	550560		0.020397
NC_000913	550560	550565		0.022331
NC_000913	550565	550570		0.084862
NC_000913	550570	550575		0.165482
NC_000913	550575	550580		0.227844
NC_000913	550580	550585		0.347533
NC_000913	550585	550590		0.255135
NC_000913	550590	550595		0.213344
NC_000913	550595	550600		0.164863
NC_000913	550600	550605		0.166203
NC_000913	550605	550610		0.241218
NC_000913	550610	550615		0.242289
NC_000913	550615	550620		0.485678
NC_000913	550620	550625		0.656070
NC_000913	550625	550630		0.720090
NC_000913	550630	550635		0.674567
NC_000913	550635	550640		0.714180
NC_000913	550640	550645		0.466042
NC_000913	550645	550650		0.322541
NC_000913	550650	550655		0.252841
NC_000913	550655	550660		0.067301
NC_000913	550660	550665		0.057350
NC_000913	550665	550670		0.060609
NC_000913	550670	550675		0.054230
NC_000913	550675	550680		0.065998
NC_000913	550680	550685		0.069997
NC_000913	550685	550690		0.226881
NC_000913	550690	550695		0.209558
NC_000913	550695	550700		0.677601
NC_000913	550700	550705		0.515137
NC_000913	550705	550710		0.538555
NC_000913	550710	550715		0.446481
NC_000913	550715	550720		0.437324
NC_000913	550720	550725		0.491425
NC_000913	550725	550730		0.444969
NC_000913	550730	550735		0.484750
NC_000913	550735	550740		0.358087
NC_000913	550740	550745		0.396906
NC_000913	550745	550750		0.349092
NC_000913	550750	550755		0.331388
NC_000913	550755	550760		0.228142
NC_000913	550760	550765		0.461586
NC_000913	550765	550770		0.427188
NC_000913	550770	550775		0.382134
NC_000913	550775	550780		0.227825
NC_000913	550780	550785		0.097316
NC_000913	550785	550790		0.080099
NC_000913	550790	550795		0.101285
NC_000913	550795	550800		0.138725
NC_000913	550800	550805		0.173182
NC_000913	550805	550810		0.177163
NC_000913	550810	550815		0.240147
NC_000913	550815	550820		0.215622
NC_000913	550820	550825		0.296441
NC_000913	550825	550830		0.151780
NC_000913	550830	550835		0.160419
NC_000913	550835	550840		0.072368
NC_000913	550840	550845		0.040749
NC_000913	550845	550850		0.032383
NC_000913	550850	550855		0.034371
NC_000913	550855	550860		0.047378
NC_000913	550860	550865		0.046194
NC_000913	550865	550870		0.047703
NC_000913	550870	550875		0.163386
NC_000913	550875	550880		0.215784
NC_000913	550880	550885		0.263825
NC_000913	550885	550890		0.380846
NC_000913	550890	550895		0.436505
NC_000913	550895	550900		0.375044
NC_000913	550900	550905		0.365605
NC_000913	550905	550910		0.324628
NC_000913	550910	550915		0.285141
NC_000913	550915	550920		0.334219
NC_000913	550920	550925		0.296401
NC_000913	550925	550930		0.324130
NC_000913	550930	550935		0.261238
NC_000913	550935	550940		0.246142
NC_000913	550940	550945		0.228305
NC_000913	550945	550950		0.209373
NC_000913	550950	550955		0.326611
NC_000913	550955	550960		0.364624
NC_000913	550960	550965		0.391192
NC_000913	550965	550970		0.408038
NC_000913	550970	550975		0.297568
NC_000913	550975	550980		0.369366
NC_000913	550980	550985		0.142580
NC_000913	550985	550990		0.110536
NC_000913	550990	550995		0.108210
NC_000913	550995	551000		0.122155
NC_000913	551000	551005		0.135332
NC_000913	551005	551010		0.147379
NC_000913	551010	551015		0.155635
NC_000913	551015	551020		0.194715
NC_000913	551020	551025		0.214998
NC_000913	551025	551030		0.202457
NC_000913	551030	551035		0.207893
NC_000913	551035	551040		0.241483
NC_000913	551040	551045		0.097142
NC_000913	551045	551050		0.053778
NC_000913	551050	551055		0.039164
NC_000913	551055	551060		0.036874
NC_000913	551060	551065		0.037936
NC_000913	551065	551070		0.044706
NC_000913	551070	551075		0.057419
NC_000913	551075	551080		0.135211
NC_000913	551080	551085		0.212744
NC_000913	551085	551090		0.323803
NC_000913	551090	551095		0.367438
NC_000913	551095	551100		0.395108
NC_000913	551100	551105		0.595235
NC_000913	551105	551110		0.663896
NC_000913	551110	551115		0.702293
NC_000913	551115	551120		0.993613
NC_000913	551120	551125		1.478530
NC_000913	551125	551130		0.359133
NC_000913	551130	551135		0.229637
NC_000913	551135	551140		0.176689
NC_000913	551140	551145		0.181384
NC_000913	551145	551150		0.128049
NC_000913	551150	551155		0.111480
NC_000913	551155	551160		0.172614
NC_000913	551160	551165		0.174100
NC_000913	551165	551170		0.106876
NC_000913	551170	551175		0.112831
NC_000913	551175	551180		0.221990
NC_000913	551180	551185		0.162940
NC_000913	551185	551190		0.147950
NC_000913	551190	551195		0.071299
NC_000913	551195	551200		0.101734
NC_000913	551200	551205		0.118386
NC_000913	551205	551210		0.148926
NC_000913	551210	551215		0.094921
NC_000913	551215	551220		0.101343
NC_000913	551220	551225		0.087303
NC_000913	551225	551230		0.097999
NC_000913	551230	551235		0.121041
NC_000913	551235	551240		0.150906
NC_000913	551240	551245		0.172124
NC_000913	551245	551250		0.103848
NC_000913	551250	551255		0.084311
NC_000913	551255	551260		0.125729
NC_000913	551260	551265		0.122520
NC_000913	551265	551270		0.176066
NC_000913	551270	551275		0.168347
NC_000913	551275	551280		0.360466
NC_000913	551280	551285		0.213756
NC_000913	551285	551290		0.267992
NC_000913	551290	551295		0.037552
NC_000913	551295	551300		0.035785
NC_000913	551300	551305		0.030345
NC_000913	551305	551310		0.029192
NC_000913	551310	551315		0.034546
NC_000913	551315	551320		0.077172
NC_000913	551320	551325		0.269600
NC_000913	551325	551330		0.294624
NC_000913	551330	551335		0.538505
NC_000913	551335	551340		0.619889
NC_000913	551340	551345		0.735774
NC_000913	551345	551350		0.589944
NC_000913	551350	551355		0.901497
NC_000913	551355	551360		0.936211
NC_000913	551360	551365		0.834432
NC_000913	551365	551370		0.714945
NC_000913	551370	551375		0.511576
NC_000913	551375	551380		0.526113
NC_000913	551380	551385		0.548209
NC_000913	551385	551390		0.590488
NC_000913	551390	551395		0.542643
NC_000913	551395	551400		0.544853
NC_000913	551400	551405		0.487741
NC_000913	551405	551410		0.490252
NC_000913	551410	551415		0.696986
NC_000913	551415	551420		0.576831
NC_000913	551420	551425		0.605896
NC_000913	551425	551430		0.668129
NC_000913	551430	551435		0.628207
NC_000913	551435	551440		0.470183
NC_000913	551440	551445		0.501708
NC_000913	551445	551450		0.685486
NC_000913	551450	551455		0.617403
NC_000913	551455	551460		0.449948
NC_000913	551460	551465		0.350397
NC_000913	551465	551470		0.238829
NC_000913	551470	551475		0.282439
NC_000913	551475	551480		0.288041
NC_000913	551480	551485		0.288482
NC_000913	551485	551490		0.483724
NC_000913	551490	551495		0.250855
NC_000913	551495	551500		0.251953
NC_000913	551500	551505		0.177531
NC_000913	551505	551510		0.230282
NC_000913	551510	551515		0.249495
NC_000913	551515	551520		0.306108
NC_000913	551520	551525		0.314302
NC_000913	551525	551530		0.298374
NC_000913	551530	551535		0.535680
NC_000913	551535	551540		0.556396
NC_000913	551540	551545		0.452657
NC_000913	551545	551550		0.365866
NC_000913	551550	551555		0.306577
NC_000913	551555	551560		0.317084
NC_000913	551560	551565		0.295079
NC_000913	551565	551570		0.337764
NC_000913	551570	551575		0.277041
NC_000913	551575	551580		0.278514
NC_000913	551580	551585		0.262071
NC_000913	551585	551590		0.252398
NC_000913	551590	551595		0.140074
NC_000913	551595	551600		0.224783
NC_000913	551600	551605		0.195809
NC_000913	551605	551610		0.200695
NC_000913	551610	551615		0.187540
NC_000913	551615	551620		0.220445
NC_000913	551620	551625		0.279976
NC_000913	551625	551630		0.223039
NC_000913	551630	551635		0.243050
NC_000913	551635	551640		0.285698
NC_000913	551640	551645		0.369056
NC_000913	551645	551650		0.281549
NC_000913	551650	551655		0.209638
NC_000913	551655	551660		0.217887
NC_000913	551660	551665		0.284737
NC_000913	551665	551670		0.258880
NC_000913	551670	551675		0.256979
NC_000913	551675	551680		0.365958
NC_000913	551680	551685		0.490304
NC_000913	551685	551690		0.545460
NC_000913	551690	551695		0.455676
NC_000913	551695	551700		0.392774
NC_000913	551700	551705		0.392164
NC_000913	551705	551710		0.446906
NC_000913	551710	551715		0.492956
NC_000913	551715	551720		0.627149
NC_000913	551720	551725		0.660337
NC_000913	551725	551730		0.720445
NC_000913	551730	551735		0.621152
NC_000913	551735	551740		0.529226
NC_000913	551740	551745		0.504546
NC_000913	551745	551750		0.637472
NC_000913	551750	551755		0.378479
NC_000913	551755	551760		0.194615
NC_000913	551760	551765		0.184599
NC_000913	551765	551770		0.252561
NC_000913	551770	551775		0.219150
NC_000913	551775	551780		0.243962
NC_000913	551780	551785		0.233807
NC_000913	551785	551790		0.297413
NC_000913	551790	551795		0.373872
NC_000913	551795	551800		0.405126
NC_000913	551800	551805		0.551381
NC_000913	551805	551810		0.441955
NC_000913	551810	551815		0.542754
NC_000913	551815	551820		0.492505
NC_000913	551820	551825		0.497919
NC_000913	551825	551830		0.566149
NC_000913	551830	551835		0.679177
NC_000913	551835	551840		0.623716
NC_000913	551840	551845		0.617600
NC_000913	551845	551850		0.867427
NC_000913	551850	551855		0.874086
NC_000913	551855	551860		0.752702
NC_000913	551860	551865		1.200457
NC_000913	551865	551870		1.196414
NC_000913	551870	551875		1.209852
NC_000913	551875	551880		1.192796
NC_000913	551880	551885		1.205780
NC_000913	551885	551890		1.082587
NC_000913	551890	551895		0.498728
NC_000913	551895	551900		0.344508
NC_000913	551900	551905		0.312577
NC_000913	551905	551910		0.305137
NC_000913	551910	551915		0.283338
NC_000913	551915	551920		0.173097
NC_000913	551920	551925		0.151153
NC_000913	551925	551930		0.081581
NC_000913	551930	551935		0.113130
NC_000913	551935	551940		0.105341
NC_000913	551940	551945		0.105538
NC_000913	551945	551950		0.130735
NC_000913	551950	551955		0.132897
NC_000913	551955	551960		0.116059
NC_000913	551960	551965		0.064441
NC_000913	551965	551970		0.103754
NC_000913	551970	551975		0.120583
NC_000913	551975	551980		0.134042
NC_000913	551980	551985		0.139563
NC_000913	551985	551990		0.142831
NC_000913	551990	551995		0.180079
NC_000913	551995	552000		0.210465
NC_000913	552000	552005		0.231601
NC_000913	552005	552010		0.299263
NC_000913	552010	552015		0.208014
NC_000913	552015	552020		0.206407
NC_000913	552020	552025		0.212100
NC_000913	552025	552030		0.234281
NC_000913	552030	552035		0.231125
NC_000913	552035	552040		0.243401
NC_000913	552040	552045		0.205645
NC_000913	552045	552050		0.241979
NC_000913	552050	552055		0.405962
NC_000913	552055	552060		0.288609
NC_000913	552060	552065		0.336244
NC_000913	552065	552070		0.388563
NC_000913	552070	552075		0.418378
NC_000913	552075	552080		0.319463
NC_000913	552080	552085		0.300256
NC_000913	552085	552090		0.221774
NC_000913	552090	552095		0.221236
NC_000913	552095	552100		0.218171
NC_000913	552100	552105		0.222931
NC_000913	552105	552110		0.213375
NC_000913	552110	552115		0.392090
NC_000913	552115	552120		0.470354
NC_000913	552120	552125		0.632694
NC_000913	552125	552130		0.624288
NC_000913	552130	552135		0.840478
NC_000913	552135	552140		0.875673
NC_000913	552140	552145		0.852715
NC_000913	552145	552150		0.261267
NC_000913	552150	552155		0.083664
NC_000913	552155	552160		0.080394
NC_000913	552160	552165		0.114065
NC_000913	552165	552170		0.114751
NC_000913	552170	552175		0.123134
NC_000913	552175	552180		0.108285
NC_000913	552180	552185		0.248826
NC_000913	552185	552190		0.513990
NC_000913	552190	552195		0.238208
NC_000913	552195	552200		0.263036
NC_000913	552200	552205		0.263960
NC_000913	552205	552210		0.359470
NC_000913	552210	552215		0.347914
NC_000913	552215	552220		0.427699
NC_000913	552220	552225		0.420016
NC_000913	552225	552230		0.379631
NC_000913	552230	552235		0.421861
NC_000913	552235	552240		0.457319
NC_000913	552240	552245		0.220055
NC_000913	552245	552250		0.252253
NC_000913	552250	552255		0.350228
NC_000913	552255	552260		0.444044
NC_000913	552260	552265		0.234658
NC_000913	552265	552270		0.101467
NC_000913	552270	552275		0.101806
NC_000913	552275	552280		0.110814
NC_000913	552280	552285		0.108713
NC_000913	552285	552290		0.118693
NC_000913	552290	552295		0.129316
NC_000913	552295	552300		0.276971
NC_000913	552300	552305		0.275171
NC_000913	552305	552310		0.141515
NC_000913	552310	552315		0.128999
NC_000913	552315	552320		0.144957
NC_000913	552320	552325		0.148576
NC_000913	552325	552330		0.183889
NC_000913	552330	552335		0.289949
NC_000913	552335	552340		0.063913
NC_000913	552340	552345		0.047299
NC_000913	552345	552350		0.044195
NC_000913	552350	552355		0.074540
NC_000913	552355	552360		0.067363
NC_000913	552360	552365		0.086200
NC_000913	552365	552370		0.273163
NC_000913	552370	552375		0.343022
NC_000913	552375	552380		0.317002
NC_000913	552380	552385		0.431249
NC_000913	552385	552390		0.427649
NC_000913	552390	552395		0.169206
NC_000913	552395	552400		0.215398
NC_000913	552400	552405		0.200779
NC_000913	552405	552410		0.208418
NC_000913	552410	552415		0.204354
NC_000913	552415	552420		0.218262
NC_000913	552420	552425		0.287765
NC_000913	552425	552430		0.273239
NC_000913	552430	552435		0.217484
NC_000913	552435	552440		0.209937
NC_000913	552440	552445		0.212062
NC_000913	552445	552450		0.169401
NC_000913	552450	552455		0.220547
NC_000913	552455	552460		0.223885
NC_000913	552460	552465		0.125426
NC_000913	552465	552470		0.131767
NC_000913	552470	552475		0.095930
NC_000913	552475	552480		0.053081
NC_000913	552480	552485		0.044561
NC_000913	552485	552490		0.043124
NC_000913	552490	552495		0.052621
NC_000913	552495	552500		0.065816
NC_000913	552500	552505		0.059265
NC_000913	552505	552510		0.078706
NC_000913	552510	552515		0.086894
NC_000913	552515	552520		0.106633
NC_000913	552520	552525		0.350971
NC_000913	552525	552530		0.332448
NC_000913	552530	552535		0.277609
NC_000913	552535	552540		0.295823
NC_000913	552540	552545		0.275752
NC_000913	552545	552550		0.248963
NC_000913	552550	552555		0.375089
NC_000913	552555	552560		0.355283
NC_000913	552560	552565		0.421157
NC_000913	552565	552570		0.342182
NC_000913	552570	552575		0.363792
NC_000913	552575	552580		0.285838
NC_000913	552580	552585		0.242098
NC_000913	552585	552590		0.290825
NC_000913	552590	552595		0.323662
NC_000913	552595	552600		0.387547
NC_000913	552600	552605		0.345984
NC_000913	552605	552610		0.322454
NC_000913	552610	552615		0.416397
NC_000913	552615	552620		0.395574
NC_000913	552620	552625		0.427345
NC_000913	552625	552630		0.378740
NC_000913	552630	552635		0.387099
NC_000913	552635	552640		0.508297
NC_000913	552640	552645		0.486644
NC_000913	552645	552650		0.420806
NC_000913	552650	552655		0.433381
NC_000913	552655	552660		0.351832
NC_000913	552660	552665		0.322673
NC_000913	552665	552670		0.336002
NC_000913	552670	552675		0.360732
NC_000913	552675	552680		0.444378
NC_000913	552680	552685		1.201225
NC_000913	552685	552690		1.202047
NC_000913	552690	552695		0.957323
NC_000913	552695	552700		0.986786
NC_000913	552700	552705		0.971582
NC_000913	552705	552710		0.840047
NC_000913	552710	552715		0.846696
NC_000913	552715	552720		0.768482
NC_000913	552720	552725		0.822741
NC_000913	552725	552730		0.688665
NC_000913	552730	552735		0.620851
NC_000913	552735	552740		0.509558
NC_000913	552740	552745		0.568604
NC_000913	552745	552750		0.465641
NC_000913	552750	552755		0.387973
NC_000913	552755	552760		0.374692
NC_000913	552760	552765		0.342538
NC_000913	552765	552770		0.306819
NC_000913	552770	552775		0.360985
NC_000913	552775	552780		0.537469
NC_000913	552780	552785		0.849690
NC_000913	552785	552790		0.712671
NC_000913	552790	552795		0.607949
NC_000913	552795	552800		0.965304
NC_000913	552800	552805		0.780894
NC_000913	552805	552810		0.668662
NC_000913	552810	552815		0.602781
NC_000913	552815	552820		0.529900
NC_000913	552820	552825		0.544227
NC_000913	552825	552830		0.610769
NC_000913	552830	552835		0.613946
NC_000913	552835	552840		0.500551
NC_000913	552840	552845		0.457559
NC_000913	552845	552850		0.479720
NC_000913	552850	552855		0.457077
NC_000913	552855	552860		0.621262
NC_000913	552860	552865		0.859616
NC_000913	552865	552870		0.631340
NC_000913	552870	552875		0.444710
NC_000913	552875	552880		0.437376
NC_000913	552880	552885		0.269740
NC_000913	552885	552890		0.225867
NC_000913	552890	552895		0.204634
NC_000913	552895	552900		0.204079
NC_000913	552900	552905		0.305361
NC_000913	552905	552910		0.309580
NC_000913	552910	552915		0.267759
NC_000913	552915	552920		0.056144
NC_000913	552920	552925		0.057859
NC_000913	552925	552930		0.040615
NC_000913	552930	552935		0.044354
NC_000913	552935	552940		0.070213
NC_000913	552940	552945		0.076820
NC_000913	552945	552950		0.161296
NC_000913	552950	552955		0.142427
NC_000913	552955	552960		0.194007
NC_000913	552960	552965		0.183803
NC_000913	552965	552970		0.180985
NC_000913	552970	552975		0.150041
NC_000913	552975	552980		0.089126
NC_000913	552980	552985		0.112158
NC_000913	552985	552990		0.150764
NC_000913	552990	552995		0.121157
NC_000913	552995	553000		0.121055
NC_000913	553000	553005		0.157391
NC_000913	553005	553010		0.170353
NC_000913	553010	553015		0.127013
NC_000913	553015	553020		0.188481
NC_000913	553020	553025		0.250114
NC_000913	553025	553030		0.242536
NC_000913	553030	553035		0.418791
NC_000913	553035	553040		0.481967
NC_000913	553040	553045		0.531044
NC_000913	553045	553050		0.582718
NC_000913	553050	553055		0.528478
NC_000913	553055	553060		0.446973
NC_000913	553060	553065		0.313747
NC_000913	553065	553070		0.209545
NC_000913	553070	553075		0.144141
NC_000913	553075	553080		0.163957
NC_000913	553080	553085		0.184447
NC_000913	553085	553090		0.231630
NC_000913	553090	553095		0.269180
NC_000913	553095	553100		0.503339
NC_000913	553100	553105		0.579108
NC_000913	553105	553110		0.556103
NC_000913	553110	553115		0.482792
NC_000913	553115	553120		0.411814
NC_000913	553120	553125		0.318545
NC_000913	553125	553130		0.263849
NC_000913	553130	553135		0.206507
NC_000913	553135	553140		0.275421
NC_000913	553140	553145		0.382974
NC_000913	553145	553150		0.416175
NC_000913	553150	553155		0.532372
NC_000913	553155	553160		0.462406
NC_000913	553160	553165		0.396941
NC_000913	553165	553170		0.308358
NC_000913	553170	553175		0.278389
NC_000913	553175	553180		0.327606
NC_000913	553180	553185		0.319461
NC_000913	553185	553190		0.252574
NC_000913	553190	553195		0.226902
NC_000913	553195	553200		0.489954
NC_000913	553200	553205		0.418568
NC_000913	553205	553210		0.308671
NC_000913	553210	553215		0.243755
NC_000913	553215	553220		0.235298
NC_000913	553220	553225		0.039983
NC_000913	553225	553230		0.081088
NC_000913	553230	553235		0.111390
NC_000913	553235	553240		0.058312
NC_000913	553240	553245		0.038242
NC_000913	553245	553250		0.035695
NC_000913	553250	553255		0.030491
NC_000913	553255	553260		0.024137
NC_000913	553260	553265		0.025980
NC_000913	553265	553270		0.075369
NC_000913	553270	553275		0.109662
NC_000913	553275	553280		0.084323
NC_000913	553280	553285		0.134871
NC_000913	553285	553290		0.097757
NC_000913	553290	553295		0.102934
NC_000913	553295	553300		0.089605
NC_000913	553300	553305		0.076784
NC_000913	553305	553310		0.068693
NC_000913	553310	553315		0.082142
NC_000913	553315	553320		0.133659
NC_000913	553320	553325		0.237363
NC_000913	553325	553330		0.238599
NC_000913	553330	553335		0.104234
NC_000913	553335	553340		0.077238
NC_000913	553340	553345		0.083025
NC_000913	553345	553350		0.074632
NC_000913	553350	553355		0.046819
NC_000913	553355	553360		0.075900
NC_000913	553360	553365		0.116730
NC_000913	553365	553370		0.267675
NC_000913	553370	553375		0.235676
NC_000913	553375	553380		0.455662
NC_000913	553380	553385		0.359605
NC_000913	553385	553390		0.277214
NC_000913	553390	553395		0.267672
NC_000913	553395	553400		0.164114
NC_000913	553400	553405		0.153600
NC_000913	553405	553410		0.160257
NC_000913	553410	553415		0.188951
NC_000913	553415	553420		0.216133
NC_000913	553420	553425		0.284255
NC_000913	553425	553430		0.259070
NC_000913	553430	553435		0.173932
NC_000913	553435	553440		0.128381
NC_000913	553440	553445		0.119598
NC_000913	553445	553450		0.165733
NC_000913	553450	553455		0.192948
NC_000913	553455	553460		0.245294
NC_000913	553460	553465		0.173381
NC_000913	553465	553470		0.260773
NC_000913	553470	553475		0.280175
NC_000913	553475	553480		0.321529
NC_000913	553480	553485		0.270652
NC_000913	553485	553490		0.341667
NC_000913	553490	553495		0.313206
NC_000913	553495	553500		0.337354
NC_000913	553500	553505		0.385499
NC_000913	553505	553510		0.358737
NC_000913	553510	553515		0.368666
NC_000913	553515	553520		0.304431
NC_000913	553520	553525		0.337670
NC_000913	553525	553530		0.201454
NC_000913	553530	553535		0.144384
NC_000913	553535	553540		0.132660
NC_000913	553540	553545		0.139348
NC_000913	553545	553550		0.189199
NC_000913	553550	553555		0.192919
NC_000913	553555	553560		0.202647
NC_000913	553560	553565		0.231702
NC_000913	553565	553570		0.401582
NC_000913	553570	553575		0.267118
NC_000913	553575	553580		0.259204
NC_000913	553580	553585		0.240923
NC_000913	553585	553590		0.226276
NC_000913	553590	553595		0.253642
NC_000913	553595	553600		0.199743
NC_000913	553600	553605		0.240363
NC_000913	553605	553610		0.454949
NC_000913	553610	553615		0.022103
NC_000913	553615	553620		0.004992
NC_000913	553620	553625		0.005224
NC_000913	553625	553630		0.003445
NC_000913	553630	553635		0.003369
NC_000913	553635	553640		0.007555
NC_000913	553640	553645		0.016752
NC_000913	553645	553650		0.032299
NC_000913	553650	553655		0.126271
NC_000913	553655	553660		0.292505
NC_000913	553660	553665		0.242501
NC_000913	553665	553670		0.128433
NC_000913	553670	553675		0.095108
NC_000913	553675	553680		0.066878
NC_000913	553680	553685		0.065859
NC_000913	553685	553690		0.052247
NC_000913	553690	553695		0.036189
NC_000913	553695	553700		0.061395
NC_000913	553700	553705		0.064791
NC_000913	553705	553710		0.072179
NC_000913	553710	553715		0.108148
NC_000913	553715	553720		0.440798
NC_000913	553720	553725		0.378420
NC_000913	553725	553730		0.210073
NC_000913	553730	553735		0.250757
NC_000913	553735	553740		0.231869
NC_000913	553740	553745		0.195365
NC_000913	553745	553750		0.171216
NC_000913	553750	553755		0.181883
NC_000913	553755	553760		0.131809
NC_000913	553760	553765		0.119355
NC_000913	553765	553770		0.113371
NC_000913	553770	553775		0.113961
NC_000913	553775	553780		0.149267
NC_000913	553780	553785		0.168746
NC_000913	553785	553790		0.220569
NC_000913	553790	553795		0.209170
NC_000913	553795	553800		0.202534
NC_000913	553800	553805		0.234130
NC_000913	553805	553810		0.382981
NC_000913	553810	553815		0.355222
NC_000913	553815	553820		0.173150
NC_000913	553820	553825		0.236892
NC_000913	553825	553830		0.222932
NC_000913	553830	553835		0.183230
NC_000913	553835	553840		0.128300
NC_000913	553840	553845		0.108898
NC_000913	553845	553850		0.108202
NC_000913	553850	553855		0.087847
NC_000913	553855	553860		0.082174
NC_000913	553860	553865		0.127944
NC_000913	553865	553870		0.152328
NC_000913	553870	553875		0.153044
NC_000913	553875	553880		0.259834
NC_000913	553880	553885		0.261193
NC_000913	553885	553890		0.321939
NC_000913	553890	553895		0.270311
NC_000913	553895	553900		0.221081
NC_000913	553900	553905		0.238116
NC_000913	553905	553910		0.266539
NC_000913	553910	553915		0.231988
NC_000913	553915	553920		0.367547
NC_000913	553920	553925		0.136944
NC_000913	553925	553930		0.091158
NC_000913	553930	553935		0.019653
NC_000913	553935	553940		0.012018
NC_000913	553940	553945		0.012660
NC_000913	553945	553950		0.035864
NC_000913	553950	553955		0.057940
NC_000913	553955	553960		0.078208
NC_000913	553960	553965		0.118254
NC_000913	553965	553970		0.153815
NC_000913	553970	553975		0.720310
NC_000913	553975	553980		0.596493
NC_000913	553980	553985		0.624826
NC_000913	553985	553990		0.666420
NC_000913	553990	553995		0.635721
NC_000913	553995	554000		0.613102
NC_000913	554000	554005		0.518333
NC_000913	554005	554010		0.476534
NC_000913	554010	554015		0.446499
NC_000913	554015	554020		0.512469
NC_000913	554020	554025		0.438598
NC_000913	554025	554030		0.497060
NC_000913	554030	554035		0.409242
NC_000913	554035	554040		0.359223
NC_000913	554040	554045		0.525416
NC_000913	554045	554050		0.490287
NC_000913	554050	554055		0.503756
NC_000913	554055	554060		0.551671
NC_000913	554060	554065		0.804592
NC_000913	554065	554070		0.611215
NC_000913	554070	554075		0.581038
NC_000913	554075	554080		0.379381
NC_000913	554080	554085		0.357070
NC_000913	554085	554090		0.278746
NC_000913	554090	554095		0.217307
NC_000913	554095	554100		0.257632
NC_000913	554100	554105		0.230170
NC_000913	554105	554110		0.292675
NC_000913	554110	554115		0.222200
NC_000913	554115	554120		0.336311
NC_000913	554120	554125		0.292684
NC_000913	554125	554130		0.912292
NC_000913	554130	554135		0.839317
NC_000913	554135	554140		0.780424
NC_000913	554140	554145		0.551234
NC_000913	554145	554150		0.612623
NC_000913	554150	554155		0.578117
NC_000913	554155	554160		0.658251
NC_000913	554160	554165		0.661345
NC_000913	554165	554170		0.688643
NC_000913	554170	554175		0.728695
NC_000913	554175	554180		0.921678
NC_000913	554180	554185		0.903675
NC_000913	554185	554190		0.962644
NC_000913	554190	554195		0.661725
NC_000913	554195	554200		0.540106
NC_000913	554200	554205		0.377063
NC_000913	554205	554210		0.332238
NC_000913	554210	554215		0.313581
NC_000913	554215	554220		0.267866
NC_000913	554220	554225		0.297171
NC_000913	554225	554230		0.237814
NC_000913	554230	554235		0.235326
NC_000913	554235	554240		0.540847
NC_000913	554240	554245		0.313752
NC_000913	554245	554250		0.325484
NC_000913	554250	554255		0.276742
NC_000913	554255	554260		0.238425
NC_000913	554260	554265		0.459225
NC_000913	554265	554270		0.143250
NC_000913	554270	554275		0.164162
NC_000913	554275	554280		0.362892
NC_000913	554280	554285		0.417893
NC_000913	554285	554290		0.601180
NC_000913	554290	554295		0.984204
NC_000913	554295	554300		2.656673
NC_000913	554300	554305		2.941716
NC_000913	554305	554310		4.097236
NC_000913	554310	554315		3.841122
NC_000913	554315	554320		3.921881
NC_000913	554320	554325		3.576813
NC_000913	554325	554330		3.034035
NC_000913	554330	554335		2.582922
NC_000913	554335	554340		1.570690
NC_000913	554340	554345		1.263729
NC_000913	554345	554350		1.018079
NC_000913	554350	554355		0.722644
NC_000913	554355	554360		0.546071
NC_000913	554360	554365		0.435810
NC_000913	554365	554370		0.556833
NC_000913	554370	554375		0.508852
NC_000913	554375	554380		0.645095
NC_000913	554380	554385		0.642283
NC_000913	554385	554390		0.384931
NC_000913	554390	554395		0.196460
NC_000913	554395	554400		0.169165
NC_000913	554400	554405		0.336325
NC_000913	554405	554410		0.456256
NC_000913	554410	554415		0.101104
NC_000913	554415	554420		0.069401
NC_000913	554420	554425		0.087009
NC_000913	554425	554430		0.090717
NC_000913	554430	554435		0.087770
NC_000913	554435	554440		0.067235
NC_000913	554440	554445		0.059401
NC_000913	554445	554450		0.066436
NC_000913	554450	554455		0.053449
NC_000913	554455	554460		0.039120
NC_000913	554460	554465		0.019022
NC_000913	554465	554470		0.015291
NC_000913	554470	554475		0.015536
NC_000913	554475	554480		0.016034
NC_000913	554480	554485		0.024311
NC_000913	554485	554490		0.049835
NC_000913	554490	554495		0.071145
NC_000913	554495	554500		0.070572
NC_000913	554500	554505		0.080624
NC_000913	554505	554510		0.043661
NC_000913	554510	554515		0.066713
NC_000913	554515	554520		0.107671
NC_000913	554520	554525		0.152827
NC_000913	554525	554530		0.195269
NC_000913	554530	554535		0.024352
NC_000913	554535	554540		0.027409
NC_000913	554540	554545		0.014200
NC_000913	554545	554550		0.025561
NC_000913	554550	554555		0.020782
NC_000913	554555	554560		0.022557
NC_000913	554560	554565		0.023448
NC_000913	554565	554570		0.047707
NC_000913	554570	554575		0.040747
NC_000913	554575	554580		0.056824
NC_000913	554580	554585		0.102688
NC_000913	554585	554590		0.066465
NC_000913	554590	554595		0.116612
NC_000913	554595	554600		0.093872
NC_000913	554600	554605		0.103921
NC_000913	554605	554610		0.092228
NC_000913	554610	554615		0.156725
NC_000913	554615	554620		0.168533
NC_000913	554620	554625		0.174865
NC_000913	554625	554630		0.427770
NC_000913	554630	554635		0.179809
NC_000913	554635	554640		0.147252
NC_000913	554640	554645		0.188467
NC_000913	554645	554650		0.184793
NC_000913	554650	554655		0.193194
NC_000913	554655	554660		0.161377
NC_000913	554660	554665		0.231596
NC_000913	554665	554670		0.065792
NC_000913	554670	554675		0.060920
NC_000913	554675	554680		0.068853
NC_000913	554680	554685		0.056725
NC_000913	554685	554690		0.053065
NC_000913	554690	554695		0.032757
NC_000913	554695	554700		0.038843
NC_000913	554700	554705		0.227584
NC_000913	554705	554710		0.245162
NC_000913	554710	554715		0.421967
NC_000913	554715	554720		0.374553
NC_000913	554720	554725		0.472870
NC_000913	554725	554730		0.193589
NC_000913	554730	554735		0.202865
NC_000913	554735	554740		0.200540
NC_000913	554740	554745		0.179961
NC_000913	554745	554750		0.142998
NC_000913	554750	554755		0.089395
NC_000913	554755	554760		0.049751
NC_000913	554760	554765		0.034146
NC_000913	554765	554770		0.032198
NC_000913	554770	554775		0.029645
NC_000913	554775	554780		0.017094
NC_000913	554780	554785		0.018666
NC_000913	554785	554790		0.013029
NC_000913	554790	554795		0.008368
NC_000913	554795	554800		0.007359
NC_000913	554800	554805		0.004658
NC_000913	554805	554810		0.006561
NC_000913	554810	554815		0.013522
NC_000913	554815	554820		0.023179
NC_000913	554820	554825		0.042152
NC_000913	554825	554830		0.094559
NC_000913	554830	554835		0.094180
NC_000913	554835	554840		0.069172
NC_000913	554840	554845		0.044600
NC_000913	554845	554850		0.029651
NC_000913	554850	554855		0.039774
NC_000913	554855	554860		0.044819
NC_000913	554860	554865		0.042496
NC_000913	554865	554870		0.051463
NC_000913	554870	554875		0.047984
NC_000913	554875	554880		0.062482
NC_000913	554880	554885		0.185859
NC_000913	554885	554890		0.554490
NC_000913	554890	554895		0.486648
NC_000913	554895	554900		0.412845
NC_000913	554900	554905		0.389396
NC_000913	554905	554910		0.326422
NC_000913	554910	554915		0.287923
NC_000913	554915	554920		0.265441
NC_000913	554920	554925		0.383878
NC_000913	554925	554930		0.216368
NC_000913	554930	554935		0.170535
NC_000913	554935	554940		0.190086
NC_000913	554940	554945		0.116093
NC_000913	554945	554950		0.110543
NC_000913	554950	554955		0.100070
NC_000913	554955	554960		0.112682
NC_000913	554960	554965		0.417882
NC_000913	554965	554970		0.636046
NC_000913	554970	554975		0.763418
NC_000913	554975	554980		1.066006
NC_000913	554980	554985		1.035180
NC_000913	554985	554990		0.594617
NC_000913	554990	554995		0.387497
NC_000913	554995	555000		0.306728
NC_000913	555000	555005		0.172312
NC_000913	555005	555010		0.160656
NC_000913	555010	555015		0.121704
NC_000913	555015	555020		0.138767
NC_000913	555020	555025		0.147431
NC_000913	555025	555030		0.162074
NC_000913	555030	555035		0.175174
NC_000913	555035	555040		0.219891
NC_000913	555040	555045		0.539288
NC_000913	555045	555050		0.698985
NC_000913	555050	555055		0.613419
NC_000913	555055	555060		0.490480
NC_000913	555060	555065		0.457807
NC_000913	555065	555070		0.611112
NC_000913	555070	555075		0.582147
NC_000913	555075	555080		0.572139
NC_000913	555080	555085		0.568904
NC_000913	555085	555090		0.483819
NC_000913	555090	555095		0.618189
NC_000913	555095	555100		0.729961
NC_000913	555100	555105		0.674451
NC_000913	555105	555110		0.623849
NC_000913	555110	555115		0.641372
NC_000913	555115	555120		0.627593
NC_000913	555120	555125		0.651361
NC_000913	555125	555130		0.616226
NC_000913	555130	555135		0.356879
NC_000913	555135	555140		0.263261
NC_000913	555140	555145		0.207094
NC_000913	555145	555150		0.156102
NC_000913	555150	555155		0.140293
NC_000913	555155	555160		0.121217
NC_000913	555160	555165		0.070016
NC_000913	555165	555170		0.082465
NC_000913	555170	555175		0.059722
NC_000913	555175	555180		0.036553
NC_000913	555180	555185		0.040064
NC_000913	555185	555190		0.035633
NC_000913	555190	555195		0.049101
NC_000913	555195	555200		0.058486
NC_000913	555200	555205		0.088425
NC_000913	555205	555210		0.122009
NC_000913	555210	555215		0.185064
NC_000913	555215	555220		0.141844
NC_000913	555220	555225		0.175848
NC_000913	555225	555230		0.217797
NC_000913	555230	555235		0.259281
NC_000913	555235	555240		0.192522
NC_000913	555240	555245		0.102104
NC_000913	555245	555250		0.094991
NC_000913	555250	555255		0.125954
NC_000913	555255	555260		0.116940
NC_000913	555260	555265		0.089303
NC_000913	555265	555270		0.093903
NC_000913	555270	555275		0.182235
NC_000913	555275	555280		0.241286
NC_000913	555280	555285		0.142821
NC_000913	555285	555290		0.127251
NC_000913	555290	555295		0.154665
NC_000913	555295	555300		0.144132
NC_000913	555300	555305		0.191014
NC_000913	555305	555310		0.104129
NC_000913	555310	555315		0.119002
NC_000913	555315	555320		0.112336
NC_000913	555320	555325		0.148946
NC_000913	555325	555330		0.102847
NC_000913	555330	555335		0.071174
NC_000913	555335	555340		0.081103
NC_000913	555340	555345		0.086083
NC_000913	555345	555350		0.100746
NC_000913	555350	555355		0.157637
NC_000913	555355	555360		0.199909
NC_000913	555360	555365		0.319647
NC_000913	555365	555370		0.296756
NC_000913	555370	555375		0.248909
NC_000913	555375	555380		0.193278
NC_000913	555380	555385		0.165806
NC_000913	555385	555390		0.172739
NC_000913	555390	555395		0.169587
NC_000913	555395	555400		0.204544
NC_000913	555400	555405		0.132720
NC_000913	555405	555410		0.188562
NC_000913	555410	555415		0.149708
NC_000913	555415	555420		0.195688
NC_000913	555420	555425		0.235422
NC_000913	555425	555430		0.207749
NC_000913	555430	555435		0.281517
NC_000913	555435	555440		0.299931
NC_000913	555440	555445		0.252385
NC_000913	555445	555450		0.214794
NC_000913	555450	555455		0.238119
NC_000913	555455	555460		0.144598
NC_000913	555460	555465		0.117803
NC_000913	555465	555470		0.095566
NC_000913	555470	555475		0.112192
NC_000913	555475	555480		0.096183
NC_000913	555480	555485		0.141957
NC_000913	555485	555490		0.205800
NC_000913	555490	555495		0.606686
NC_000913	555495	555500		0.427783
NC_000913	555500	555505		0.492019
NC_000913	555505	555510		0.566809
NC_000913	555510	555515		0.556093
NC_000913	555515	555520		0.642446
NC_000913	555520	555525		0.635067
NC_000913	555525	555530		0.412664
NC_000913	555530	555535		0.493477
NC_000913	555535	555540		0.479396
NC_000913	555540	555545		0.490046
NC_000913	555545	555550		0.416763
NC_000913	555550	555555		0.475277
NC_000913	555555	555560		0.480064
NC_000913	555560	555565		0.618833
NC_000913	555565	555570		0.683774
NC_000913	555570	555575		0.617843
NC_000913	555575	555580		0.515841
NC_000913	555580	555585		0.503321
NC_000913	555585	555590		0.563205
NC_000913	555590	555595		0.272546
NC_000913	555595	555600		0.128486
NC_000913	555600	555605		0.094142
NC_000913	555605	555610		0.070021
NC_000913	555610	555615		0.061728
NC_000913	555615	555620		0.056235
NC_000913	555620	555625		0.056442
NC_000913	555625	555630		0.053204
NC_000913	555630	555635		0.051079
NC_000913	555635	555640		0.110843
NC_000913	555640	555645		0.021052
NC_000913	555645	555650		0.013078
NC_000913	555650	555655		0.011692
NC_000913	555655	555660		0.012910
NC_000913	555660	555665		0.016522
NC_000913	555665	555670		0.035058
NC_000913	555670	555675		0.049837
NC_000913	555675	555680		0.162179
NC_000913	555680	555685		0.170641
NC_000913	555685	555690		0.271412
NC_000913	555690	555695		0.263759
NC_000913	555695	555700		0.270785
NC_000913	555700	555705		0.227065
NC_000913	555705	555710		0.214439
NC_000913	555710	555715		0.120024
NC_000913	555715	555720		0.094412
NC_000913	555720	555725		0.067596
NC_000913	555725	555730		0.106090
NC_000913	555730	555735		0.093572
NC_000913	555735	555740		0.100578
NC_000913	555740	555745		0.111078
NC_000913	555745	555750		0.122545
NC_000913	555750	555755		0.185572
NC_000913	555755	555760		0.144501
NC_000913	555760	555765		0.184591
NC_000913	555765	555770		0.212981
NC_000913	555770	555775		0.209589
NC_000913	555775	555780		0.272920
NC_000913	555780	555785		0.317298
NC_000913	555785	555790		0.368107
NC_000913	555790	555795		0.313953
NC_000913	555795	555800		0.392403
NC_000913	555800	555805		0.254947
NC_000913	555805	555810		0.212830
NC_000913	555810	555815		0.188044
NC_000913	555815	555820		0.219254
NC_000913	555820	555825		0.223018
NC_000913	555825	555830		0.248772
NC_000913	555830	555835		0.262604
NC_000913	555835	555840		0.283189
NC_000913	555840	555845		0.352068
NC_000913	555845	555850		0.292953
NC_000913	555850	555855		0.293972
NC_000913	555855	555860		0.331576
NC_000913	555860	555865		0.349936
NC_000913	555865	555870		0.371992
NC_000913	555870	555875		0.388198
NC_000913	555875	555880		0.273350
NC_000913	555880	555885		0.254970
NC_000913	555885	555890		0.215245
NC_000913	555890	555895		0.176596
NC_000913	555895	555900		0.114221
NC_000913	555900	555905		0.073269
NC_000913	555905	555910		0.089660
NC_000913	555910	555915		0.078728
NC_000913	555915	555920		0.090376
NC_000913	555920	555925		0.101626
NC_000913	555925	555930		0.135329
NC_000913	555930	555935		0.228782
NC_000913	555935	555940		0.569958
NC_000913	555940	555945		0.721213
NC_000913	555945	555950		0.696403
NC_000913	555950	555955		0.576469
NC_000913	555955	555960		0.566843
NC_000913	555960	555965		0.429733
NC_000913	555965	555970		0.223992
NC_000913	555970	555975		0.211019
NC_000913	555975	555980		0.205592
NC_000913	555980	555985		0.197855
NC_000913	555985	555990		0.207979
NC_000913	555990	555995		0.336128
NC_000913	555995	556000		0.443081
NC_000913	556000	556005		0.328504
NC_000913	556005	556010		0.423571
NC_000913	556010	556015		0.246202
NC_000913	556015	556020		0.263241
NC_000913	556020	556025		0.230608
NC_000913	556025	556030		0.263853
NC_000913	556030	556035		0.300294
NC_000913	556035	556040		0.416858
NC_000913	556040	556045		0.395056
NC_000913	556045	556050		0.354771
NC_000913	556050	556055		0.366772
NC_000913	556055	556060		0.474154
NC_000913	556060	556065		0.266529
NC_000913	556065	556070		0.183608
NC_000913	556070	556075		0.203960
NC_000913	556075	556080		0.212492
NC_000913	556080	556085		0.244092
NC_000913	556085	556090		0.270479
NC_000913	556090	556095		0.336369
NC_000913	556095	556100		0.625231
NC_000913	556100	556105		0.642732
NC_000913	556105	556110		0.691993
NC_000913	556110	556115		0.571425
NC_000913	556115	556120		0.491658
NC_000913	556120	556125		0.491071
NC_000913	556125	556130		0.494192
NC_000913	556130	556135		0.509599
NC_000913	556135	556140		0.371199
NC_000913	556140	556145		0.363964
NC_000913	556145	556150		0.228168
NC_000913	556150	556155		0.147100
NC_000913	556155	556160		0.098504
NC_000913	556160	556165		0.067610
NC_000913	556165	556170		0.075794
NC_000913	556170	556175		0.071794
NC_000913	556175	556180		0.072971
NC_000913	556180	556185		0.173199
NC_000913	556185	556190		0.148663
NC_000913	556190	556195		0.181816
NC_000913	556195	556200		0.398758
NC_000913	556200	556205		0.335644
NC_000913	556205	556210		0.276980
NC_000913	556210	556215		0.263892
NC_000913	556215	556220		0.272242
NC_000913	556220	556225		0.197351
NC_000913	556225	556230		0.156931
NC_000913	556230	556235		0.196353
NC_000913	556235	556240		0.235732
NC_000913	556240	556245		0.287714
NC_000913	556245	556250		0.392977
NC_000913	556250	556255		0.531135
NC_000913	556255	556260		0.451311
NC_000913	556260	556265		0.522022
NC_000913	556265	556270		0.461445
NC_000913	556270	556275		0.490046
NC_000913	556275	556280		0.351644
NC_000913	556280	556285		0.362185
NC_000913	556285	556290		0.289899
NC_000913	556290	556295		0.292661
NC_000913	556295	556300		0.308393
NC_000913	556300	556305		0.124267
NC_000913	556305	556310		0.109382
NC_000913	556310	556315		0.133821
NC_000913	556315	556320		0.106295
NC_000913	556320	556325		0.136105
NC_000913	556325	556330		1.009626
NC_000913	556330	556335		0.559899
NC_000913	556335	556340		0.618644
NC_000913	556340	556345		0.492037
NC_000913	556345	556350		0.449360
NC_000913	556350	556355		0.433048
NC_000913	556355	556360		0.344262
NC_000913	556360	556365		0.355843
NC_000913	556365	556370		0.366831
NC_000913	556370	556375		0.381575
NC_000913	556375	556380		0.195729
NC_000913	556380	556385		0.202885
NC_000913	556385	556390		0.325391
NC_000913	556390	556395		0.265313
NC_000913	556395	556400		0.169589
NC_000913	556400	556405		0.151680
NC_000913	556405	556410		0.215299
NC_000913	556410	556415		0.118001
NC_000913	556415	556420		0.094215
NC_000913	556420	556425		0.089236
NC_000913	556425	556430		0.130414
NC_000913	556430	556435		0.064405
NC_000913	556435	556440		0.074340
NC_000913	556440	556445		0.088282
NC_000913	556445	556450		0.116029
NC_000913	556450	556455		0.133055
NC_000913	556455	556460		0.268464
NC_000913	556460	556465		0.221007
NC_000913	556465	556470		0.186583
NC_000913	556470	556475		0.438109
NC_000913	556475	556480		0.153772
NC_000913	556480	556485		0.136740
NC_000913	556485	556490		0.159548
NC_000913	556490	556495		0.177509
NC_000913	556495	556500		0.202072
NC_000913	556500	556505		0.253817
NC_000913	556505	556510		0.346386
NC_000913	556510	556515		0.537021
NC_000913	556515	556520		0.491584
NC_000913	556520	556525		0.530855
NC_000913	556525	556530		0.423892
NC_000913	556530	556535		0.442867
NC_000913	556535	556540		0.480857
NC_000913	556540	556545		0.607979
NC_000913	556545	556550		0.751419
NC_000913	556550	556555		0.791117
NC_000913	556555	556560		0.985370
NC_000913	556560	556565		0.873740
NC_000913	556565	556570		0.941870
NC_000913	556570	556575		1.556762
NC_000913	556575	556580		1.563278
NC_000913	556580	556585		1.788438
NC_000913	556585	556590		0.911257
NC_000913	556590	556595		0.915954
NC_000913	556595	556600		0.489281
NC_000913	556600	556605		0.390225
NC_000913	556605	556610		0.302450
NC_000913	556610	556615		0.293155
NC_000913	556615	556620		0.357931
NC_000913	556620	556625		0.374739
NC_000913	556625	556630		0.427413
NC_000913	556630	556635		0.346537
NC_000913	556635	556640		0.356319
NC_000913	556640	556645		0.386883
NC_000913	556645	556650		0.410132
NC_000913	556650	556655		0.432744
NC_000913	556655	556660		0.401715
NC_000913	556660	556665		0.323706
NC_000913	556665	556670		0.235228
NC_000913	556670	556675		0.296167
NC_000913	556675	556680		0.393252
NC_000913	556680	556685		0.341868
NC_000913	556685	556690		0.288127
NC_000913	556690	556695		0.213865
NC_000913	556695	556700		0.193698
NC_000913	556700	556705		0.133388
NC_000913	556705	556710		0.128714
NC_000913	556710	556715		0.089546
NC_000913	556715	556720		0.095323
NC_000913	556720	556725		0.095340
NC_000913	556725	556730		0.084277
NC_000913	556730	556735		0.070600
NC_000913	556735	556740		0.093945
NC_000913	556740	556745		0.146976
NC_000913	556745	556750		0.148483
NC_000913	556750	556755		0.111602
NC_000913	556755	556760		0.148040
NC_000913	556760	556765		0.226711
NC_000913	556765	556770		0.267371
NC_000913	556770	556775		0.211381
NC_000913	556775	556780		0.214747
NC_000913	556780	556785		0.214947
NC_000913	556785	556790		0.128136
NC_000913	556790	556795		0.141601
NC_000913	556795	556800		0.157202
NC_000913	556800	556805		0.162489
NC_000913	556805	556810		0.150517
NC_000913	556810	556815		0.123121
NC_000913	556815	556820		0.100462
NC_000913	556820	556825		0.095574
NC_000913	556825	556830		0.124983
NC_000913	556830	556835		0.106396
NC_000913	556835	556840		0.075664
NC_000913	556840	556845		0.063372
NC_000913	556845	556850		0.043569
NC_000913	556850	556855		0.051814
NC_000913	556855	556860		0.039749
NC_000913	556860	556865		0.128565
NC_000913	556865	556870		0.140246
NC_000913	556870	556875		0.144022
NC_000913	556875	556880		0.149579
NC_000913	556880	556885		0.232458
NC_000913	556885	556890		0.248543
NC_000913	556890	556895		0.476757
NC_000913	556895	556900		0.503328
NC_000913	556900	556905		0.371725
NC_000913	556905	556910		0.522593
NC_000913	556910	556915		0.515017
NC_000913	556915	556920		0.437006
NC_000913	556920	556925		0.380715
NC_000913	556925	556930		0.519733
NC_000913	556930	556935		0.264503
NC_000913	556935	556940		0.224046
NC_000913	556940	556945		0.202962
NC_000913	556945	556950		0.170744
NC_000913	556950	556955		0.203880
NC_000913	556955	556960		0.217994
NC_000913	556960	556965		0.210121
NC_000913	556965	556970		0.246629
NC_000913	556970	556975		0.239278
NC_000913	556975	556980		0.281064
NC_000913	556980	556985		0.203987
NC_000913	556985	556990		0.228233
NC_000913	556990	556995		0.222341
NC_000913	556995	557000		0.240377
NC_000913	557000	557005		0.199117
NC_000913	557005	557010		0.161542
NC_000913	557010	557015		0.099406
NC_000913	557015	557020		0.057036
NC_000913	557020	557025		0.052858
NC_000913	557025	557030		0.068766
NC_000913	557030	557035		0.066666
NC_000913	557035	557040		0.058035
NC_000913	557040	557045		0.116404
NC_000913	557045	557050		0.111946
NC_000913	557050	557055		0.093113
NC_000913	557055	557060		0.121800
NC_000913	557060	557065		0.124300
NC_000913	557065	557070		0.191004
NC_000913	557070	557075		0.149420
NC_000913	557075	557080		0.189193
NC_000913	557080	557085		0.122061
NC_000913	557085	557090		0.099418
NC_000913	557090	557095		0.053990
NC_000913	557095	557100		0.053857
NC_000913	557100	557105		0.033721
NC_000913	557105	557110		0.033248
NC_000913	557110	557115		0.036021
NC_000913	557115	557120		0.043697
NC_000913	557120	557125		0.068585
NC_000913	557125	557130		0.015245
NC_000913	557130	557135		0.124223
NC_000913	557135	557140		0.114001
NC_000913	557140	557145		0.155097
NC_000913	557145	557150		0.316279
NC_000913	557150	557155		0.355921
NC_000913	557155	557160		0.304824
NC_000913	557160	557165		0.350841
NC_000913	557165	557170		0.343060
NC_000913	557170	557175		0.490430
NC_000913	557175	557180		0.572627
NC_000913	557180	557185		0.358859
NC_000913	557185	557190		0.431008
NC_000913	557190	557195		0.435195
NC_000913	557195	557200		0.432375
NC_000913	557200	557205		0.408212
NC_000913	557205	557210		0.404071
NC_000913	557210	557215		0.578652
NC_000913	557215	557220		0.561953
NC_000913	557220	557225		0.763260
NC_000913	557225	557230		0.831087
NC_000913	557230	557235		0.999080
NC_000913	557235	557240		0.785487
NC_000913	557240	557245		0.301664
NC_000913	557245	557250		0.199479
NC_000913	557250	557255		0.126532
NC_000913	557255	557260		0.126679
NC_000913	557260	557265		0.120384
NC_000913	557265	557270		0.130910
NC_000913	557270	557275		0.182620
NC_000913	557275	557280		0.215302
NC_000913	557280	557285		0.691233
NC_000913	557285	557290		1.184248
NC_000913	557290	557295		1.311415
NC_000913	557295	557300		1.222417
NC_000913	557300	557305		1.070408
NC_000913	557305	557310		0.953236
NC_000913	557310	557315		0.672257
NC_000913	557315	557320		0.695146
NC_000913	557320	557325		0.638290
NC_000913	557325	557330		0.484320
NC_000913	557330	557335		0.514158
NC_000913	557335	557340		0.426563
NC_000913	557340	557345		0.417015
NC_000913	557345	557350		0.428846
NC_000913	557350	557355		0.460089
NC_000913	557355	557360		0.395924
NC_000913	557360	557365		0.506356
NC_000913	557365	557370		0.458258
NC_000913	557370	557375		0.481945
NC_000913	557375	557380		0.392571
NC_000913	557380	557385		0.285409
NC_000913	557385	557390		0.229985
NC_000913	557390	557395		0.237531
NC_000913	557395	557400		0.258659
NC_000913	557400	557405		0.303213
NC_000913	557405	557410		0.378496
NC_000913	557410	557415		0.247012
NC_000913	557415	557420		0.244949
NC_000913	557420	557425		0.188335
NC_000913	557425	557430		0.086302
NC_000913	557430	557435		0.084934
NC_000913	557435	557440		0.065797
NC_000913	557440	557445		0.054674
NC_000913	557445	557450		0.052354
NC_000913	557450	557455		0.067942
NC_000913	557455	557460		0.078447
NC_000913	557460	557465		0.127223
NC_000913	557465	557470		0.124689
NC_000913	557470	557475		0.171337
NC_000913	557475	557480		0.255846
NC_000913	557480	557485		0.348952
NC_000913	557485	557490		0.303998
NC_000913	557490	557495		0.517635
NC_000913	557495	557500		0.090631
NC_000913	557500	557505		0.079828
NC_000913	557505	557510		0.062637
NC_000913	557510	557515		0.063183
NC_000913	557515	557520		0.070990
NC_000913	557520	557525		0.083139
NC_000913	557525	557530		0.135277
NC_000913	557530	557535		0.172838
NC_000913	557535	557540		0.158461
NC_000913	557540	557545		0.115323
NC_000913	557545	557550		0.100520
NC_000913	557550	557555		0.135585
NC_000913	557555	557560		0.115406
NC_000913	557560	557565		0.132589
NC_000913	557565	557570		0.107813
NC_000913	557570	557575		0.120410
NC_000913	557575	557580		0.127643
NC_000913	557580	557585		0.136319
NC_000913	557585	557590		0.145086
NC_000913	557590	557595		0.142499
NC_000913	557595	557600		0.089666
NC_000913	557600	557605		0.086507
NC_000913	557605	557610		0.136303
NC_000913	557610	557615		0.214689
NC_000913	557615	557620		0.335283
NC_000913	557620	557625		0.445440
NC_000913	557625	557630		0.366844
NC_000913	557630	557635		0.280183
NC_000913	557635	557640		0.329098
NC_000913	557640	557645		0.302292
NC_000913	557645	557650		0.342437
NC_000913	557650	557655		0.391283
NC_000913	557655	557660		0.403938
NC_000913	557660	557665		0.330506
NC_000913	557665	557670		0.418529
NC_000913	557670	557675		0.332242
NC_000913	557675	557680		0.276436
NC_000913	557680	557685		0.329164
NC_000913	557685	557690		0.269168
NC_000913	557690	557695		0.218492
NC_000913	557695	557700		0.195964
NC_000913	557700	557705		0.193970
NC_000913	557705	557710		0.197700
NC_000913	557710	557715		0.177720
NC_000913	557715	557720		0.266268
NC_000913	557720	557725		0.240770
NC_000913	557725	557730		0.220782
NC_000913	557730	557735		0.204163
NC_000913	557735	557740		0.176605
NC_000913	557740	557745		0.111958
NC_000913	557745	557750		0.039414
NC_000913	557750	557755		0.025413
NC_000913	557755	557760		0.020138
NC_000913	557760	557765		0.009445
NC_000913	557765	557770		0.005318
NC_000913	557770	557775		0.003018
NC_000913	557775	557780		0.001999
NC_000913	557780	557785		0.002325
NC_000913	557785	557790		0.002835
NC_000913	557790	557795		0.003180
NC_000913	557795	557800		0.011971
NC_000913	557800	557805		0.018265
NC_000913	557805	557810		0.016650
NC_000913	557810	557815		0.023599
NC_000913	557815	557820		0.014475
NC_000913	557820	557825		0.018167
NC_000913	557825	557830		0.043303
NC_000913	557830	557835		0.102136
NC_000913	557835	557840		0.115156
NC_000913	557840	557845		0.135294
NC_000913	557845	557850		0.325902
NC_000913	557850	557855		0.400924
NC_000913	557855	557860		0.397703
NC_000913	557860	557865		0.426012
NC_000913	557865	557870		0.394237
NC_000913	557870	557875		0.344478
NC_000913	557875	557880		0.355295
NC_000913	557880	557885		0.279252
NC_000913	557885	557890		0.410266
NC_000913	557890	557895		0.502062
NC_000913	557895	557900		0.536276
NC_000913	557900	557905		0.781004
NC_000913	557905	557910		1.366649
NC_000913	557910	557915		1.329842
NC_000913	557915	557920		1.278414
NC_000913	557920	557925		1.115975
NC_000913	557925	557930		1.340999
NC_000913	557930	557935		1.309225
NC_000913	557935	557940		1.397336
NC_000913	557940	557945		2.000924
NC_000913	557945	557950		1.705620
NC_000913	557950	557955		2.486662
NC_000913	557955	557960		2.972400
NC_000913	557960	557965		2.542762
NC_000913	557965	557970		1.989649
NC_000913	557970	557975		1.941390
NC_000913	557975	557980		1.747727
NC_000913	557980	557985		1.602763
NC_000913	557985	557990		1.227423
NC_000913	557990	557995		1.241175
NC_000913	557995	558000		1.365445
NC_000913	558000	558005		1.435723
NC_000913	558005	558010		1.461098
NC_000913	558010	558015		1.540409
NC_000913	558015	558020		1.885839
NC_000913	558020	558025		1.956106
NC_000913	558025	558030		1.908190
NC_000913	558030	558035		2.829964
NC_000913	558035	558040		2.723987
NC_000913	558040	558045		3.681552
NC_000913	558045	558050		2.956748
NC_000913	558050	558055		3.052685
NC_000913	558055	558060		3.162499
NC_000913	558060	558065		2.466095
NC_000913	558065	558070		2.461868
NC_000913	558070	558075		2.747533
NC_000913	558075	558080		2.675701
NC_000913	558080	558085		3.274457
NC_000913	558085	558090		2.471838
NC_000913	558090	558095		2.278257
NC_000913	558095	558100		2.853280
NC_000913	558100	558105		1.797651
NC_000913	558105	558110		1.704378
NC_000913	558110	558115		1.270978
NC_000913	558115	558120		0.844179
NC_000913	558120	558125		0.835304
NC_000913	558125	558130		1.228908
NC_000913	558130	558135		1.218902
NC_000913	558135	558140		1.362609
NC_000913	558140	558145		1.880110
NC_000913	558145	558150		2.547449
NC_000913	558150	558155		2.943653
NC_000913	558155	558160		3.276342
NC_000913	558160	558165		3.952654
NC_000913	558165	558170		3.158021
NC_000913	558170	558175		3.406729
NC_000913	558175	558180		2.514410
NC_000913	558180	558185		3.136047
NC_000913	558185	558190		3.549300
NC_000913	558190	558195		3.638969
NC_000913	558195	558200		4.427421
NC_000913	558200	558205		5.319768
NC_000913	558205	558210		8.716967
NC_000913	558210	558215		7.037500
NC_000913	558215	558220		3.638074
NC_000913	558220	558225		2.995213
NC_000913	558225	558230		2.962153
NC_000913	558230	558235		2.561603
NC_000913	558235	558240		2.588732
NC_000913	558240	558245		2.551056
NC_000913	558245	558250		2.585662
NC_000913	558250	558255		2.734765
NC_000913	558255	558260		2.277935
NC_000913	558260	558265		2.222624
NC_000913	558265	558270		2.147053
NC_000913	558270	558275		2.045361
NC_000913	558275	558280		1.978106
NC_000913	558280	558285		1.775579
NC_000913	558285	558290		2.019232
NC_000913	558290	558295		2.074785
NC_000913	558295	558300		2.006561
NC_000913	558300	558305		1.839631
NC_000913	558305	558310		2.195021
NC_000913	558310	558315		2.217943
NC_000913	558315	558320		2.230984
NC_000913	558320	558325		2.481317
NC_000913	558325	558330		2.635323
NC_000913	558330	558335		2.594258
NC_000913	558335	558340		2.428545
NC_000913	558340	558345		2.194372
NC_000913	558345	558350		1.260792
NC_000913	558350	558355		0.733935
NC_000913	558355	558360		0.633463
NC_000913	558360	558365		0.628673
NC_000913	558365	558370		0.557347
NC_000913	558370	558375		0.639759
NC_000913	558375	558380		0.628211
NC_000913	558380	558385		1.927174
NC_000913	558385	558390		2.449515
NC_000913	558390	558395		3.014296
NC_000913	558395	558400		2.952233
NC_000913	558400	558405		3.381986
NC_000913	558405	558410		3.593119
NC_000913	558410	558415		3.959218
NC_000913	558415	558420		5.768919
NC_000913	558420	558425		6.012217
NC_000913	558425	558430		5.853819
NC_000913	558430	558435		4.814544
NC_000913	558435	558440		4.088426
NC_000913	558440	558445		3.170619
NC_000913	558445	558450		2.966675
NC_000913	558450	558455		3.165456
NC_000913	558455	558460		2.722430
NC_000913	558460	558465		2.728564
NC_000913	558465	558470		1.916025
NC_000913	558470	558475		1.719124
NC_000913	558475	558480		1.708673
NC_000913	558480	558485		1.624786
NC_000913	558485	558490		1.729347
NC_000913	558490	558495		1.820519
NC_000913	558495	558500		1.997713
NC_000913	558500	558505		1.977340
NC_000913	558505	558510		2.246092
NC_000913	558510	558515		3.505895
NC_000913	558515	558520		6.474992
NC_000913	558520	558525		8.054069
NC_000913	558525	558530		5.606438
NC_000913	558530	558535		5.366589
NC_000913	558535	558540		5.485921
NC_000913	558540	558545		6.320367
NC_000913	558545	558550		6.432425
NC_000913	558550	558555		4.746902
NC_000913	558555	558560		4.908185
NC_000913	558560	558565		4.890909
NC_000913	558565	558570		5.776050
NC_000913	558570	558575		5.784629
NC_000913	558575	558580		6.115535
NC_000913	558580	558585		5.735482
NC_000913	558585	558590		6.677233
NC_000913	558590	558595		8.248675
NC_000913	558595	558600		6.977595
NC_000913	558600	558605		7.007568
NC_000913	558605	558610		5.461743
NC_000913	558610	558615		4.377542
NC_000913	558615	558620		4.118895
NC_000913	558620	558625		2.493043
NC_000913	558625	558630		2.255406
NC_000913	558630	558635		1.738878
NC_000913	558635	558640		1.208690
NC_000913	558640	558645		1.314957
NC_000913	558645	558650		1.101582
NC_000913	558650	558655		1.149578
NC_000913	558655	558660		0.988531
NC_000913	558660	558665		1.051632
NC_000913	558665	558670		1.391984
NC_000913	558670	558675		1.436456
NC_000913	558675	558680		1.765621
NC_000913	558680	558685		2.104875
NC_000913	558685	558690		1.203289
NC_000913	558690	558695		1.146340
NC_000913	558695	558700		1.095134
NC_000913	558700	558705		1.028103
NC_000913	558705	558710		0.720047
NC_000913	558710	558715		0.670716
NC_000913	558715	558720		0.695209
NC_000913	558720	558725		0.707252
NC_000913	558725	558730		0.749055
NC_000913	558730	558735		0.795788
NC_000913	558735	558740		1.256586
NC_000913	558740	558745		2.342319
NC_000913	558745	558750		5.281294
NC_000913	558750	558755		5.998304
NC_000913	558755	558760		5.959358
NC_000913	558760	558765		5.301088
NC_000913	558765	558770		5.195391
NC_000913	558770	558775		4.702495
NC_000913	558775	558780		3.638186
NC_000913	558780	558785		4.033906
NC_000913	558785	558790		4.270134
NC_000913	558790	558795		4.127896
NC_000913	558795	558800		2.132513
NC_000913	558800	558805		1.747277
NC_000913	558805	558810		0.824629
NC_000913	558810	558815		0.651393
NC_000913	558815	558820		0.607969
NC_000913	558820	558825		0.529627
NC_000913	558825	558830		0.566475
NC_000913	558830	558835		0.635301
NC_000913	558835	558840		0.652157
NC_000913	558840	558845		1.585738
NC_000913	558845	558850		1.617351
NC_000913	558850	558855		1.709412
NC_000913	558855	558860		2.484048
NC_000913	558860	558865		3.887709
NC_000913	558865	558870		4.417748
NC_000913	558870	558875		3.108479
NC_000913	558875	558880		3.084718
NC_000913	558880	558885		2.110327
NC_000913	558885	558890		1.885038
NC_000913	558890	558895		1.606939
NC_000913	558895	558900		1.817880
NC_000913	558900	558905		1.940077
NC_000913	558905	558910		1.190255
NC_000913	558910	558915		1.142491
NC_000913	558915	558920		1.516724
NC_000913	558920	558925		1.596299
NC_000913	558925	558930		1.794644
NC_000913	558930	558935		1.523762
NC_000913	558935	558940		1.221987
NC_000913	558940	558945		0.938454
NC_000913	558945	558950		1.056833
NC_000913	558950	558955		1.156744
NC_000913	558955	558960		1.105412
NC_000913	558960	558965		1.155125
NC_000913	558965	558970		1.110030
NC_000913	558970	558975		1.606397
NC_000913	558975	558980		1.948109
NC_000913	558980	558985		1.686722
NC_000913	558985	558990		1.873951
NC_000913	558990	558995		2.442091
NC_000913	558995	559000		3.179250
NC_000913	559000	559005		4.399800
NC_000913	559005	559010		5.150670
NC_000913	559010	559015		4.928222
NC_000913	559015	559020		4.356023
NC_000913	559020	559025		1.606090
NC_000913	559025	559030		1.383655
NC_000913	559030	559035		1.490171
NC_000913	559035	559040		1.569772
NC_000913	559040	559045		1.598686
NC_000913	559045	559050		1.725198
NC_000913	559050	559055		2.405985
NC_000913	559055	559060		2.448524
NC_000913	559060	559065		3.342069
NC_000913	559065	559070		3.239697
NC_000913	559070	559075		3.043357
NC_000913	559075	559080		4.276062
NC_000913	559080	559085		3.379377
NC_000913	559085	559090		2.898483
NC_000913	559090	559095		2.838787
NC_000913	559095	559100		2.736285
NC_000913	559100	559105		2.322888
NC_000913	559105	559110		2.114111
NC_000913	559110	559115		2.139881
NC_000913	559115	559120		1.519644
NC_000913	559120	559125		1.742092
NC_000913	559125	559130		1.221318
NC_000913	559130	559135		1.054725
NC_000913	559135	559140		0.982475
NC_000913	559140	559145		1.058138
NC_000913	559145	559150		1.025367
NC_000913	559150	559155		1.275756
NC_000913	559155	559160		1.612499
NC_000913	559160	559165		2.206033
NC_000913	559165	559170		2.054247
NC_000913	559170	559175		2.181876
NC_000913	559175	559180		2.381784
NC_000913	559180	559185		3.225097
NC_000913	559185	559190		3.316168
NC_000913	559190	559195		3.082847
NC_000913	559195	559200		2.718380
NC_000913	559200	559205		2.338741
NC_000913	559205	559210		2.270819
NC_000913	559210	559215		2.173695
NC_000913	559215	559220		2.010462
NC_000913	559220	559225		2.194887
NC_000913	559225	559230		2.203655
NC_000913	559230	559235		1.979871
NC_000913	559235	559240		2.288187
NC_000913	559240	559245		2.238930
NC_000913	559245	559250		2.295537
NC_000913	559250	559255		1.999319
NC_000913	559255	559260		1.303095
NC_000913	559260	559265		1.159096
NC_000913	559265	559270		1.157605
NC_000913	559270	559275		1.147596
NC_000913	559275	559280		0.977229
NC_000913	559280	559285		0.798355
NC_000913	559285	559290		0.846338
NC_000913	559290	559295		0.918385
NC_000913	559295	559300		1.083037
NC_000913	559300	559305		1.669384
NC_000913	559305	559310		2.429733
NC_000913	559310	559315		2.745908
NC_000913	559315	559320		2.618310
NC_000913	559320	559325		2.492072
NC_000913	559325	559330		1.620419
NC_000913	559330	559335		1.298862
NC_000913	559335	559340		1.482780
NC_000913	559340	559345		1.451033
NC_000913	559345	559350		1.414656
NC_000913	559350	559355		1.383536
NC_000913	559355	559360		1.287346
NC_000913	559360	559365		0.965037
NC_000913	559365	559370		0.737571
NC_000913	559370	559375		0.832081
NC_000913	559375	559380		1.049470
NC_000913	559380	559385		0.811389
NC_000913	559385	559390		0.993618
NC_000913	559390	559395		1.052409
NC_000913	559395	559400		1.038855
NC_000913	559400	559405		1.329277
NC_000913	559405	559410		2.165816
NC_000913	559410	559415		0.849964
NC_000913	559415	559420		0.780248
NC_000913	559420	559425		0.579594
NC_000913	559425	559430		0.497744
NC_000913	559430	559435		0.488077
NC_000913	559435	559440		0.533037
NC_000913	559440	559445		0.581179
NC_000913	559445	559450		0.692480
NC_000913	559450	559455		0.900550
NC_000913	559455	559460		1.717903
NC_000913	559460	559465		2.549441
NC_000913	559465	559470		2.387342
NC_000913	559470	559475		2.758958
NC_000913	559475	559480		2.955779
NC_000913	559480	559485		3.128285
NC_000913	559485	559490		2.709104
NC_000913	559490	559495		2.581943
NC_000913	559495	559500		2.772275
NC_000913	559500	559505		2.717052
NC_000913	559505	559510		2.614681
NC_000913	559510	559515		2.968218
NC_000913	559515	559520		1.919463
NC_000913	559520	559525		1.614338
NC_000913	559525	559530		1.476259
NC_000913	559530	559535		1.264715
NC_000913	559535	559540		1.370844
NC_000913	559540	559545		1.344798
NC_000913	559545	559550		1.299162
NC_000913	559550	559555		1.314522
NC_000913	559555	559560		1.661466
NC_000913	559560	559565		1.811091
NC_000913	559565	559570		2.099625
NC_000913	559570	559575		1.815143
NC_000913	559575	559580		1.385842
NC_000913	559580	559585		1.446692
NC_000913	559585	559590		1.117660
NC_000913	559590	559595		1.095158
NC_000913	559595	559600		1.077447
NC_000913	559600	559605		0.921698
NC_000913	559605	559610		1.033511
NC_000913	559610	559615		1.353622
NC_000913	559615	559620		1.403420
NC_000913	559620	559625		2.906233
NC_000913	559625	559630		2.767204
NC_000913	559630	559635		2.062476
NC_000913	559635	559640		1.340688
NC_000913	559640	559645		1.068528
NC_000913	559645	559650		0.897510
NC_000913	559650	559655		0.827536
NC_000913	559655	559660		0.781511
NC_000913	559660	559665		1.175775
NC_000913	559665	559670		1.136990
NC_000913	559670	559675		4.365395
NC_000913	559675	559680		5.430565
NC_000913	559680	559685		7.157249
NC_000913	559685	559690		6.264570
NC_000913	559690	559695		5.081163
NC_000913	559695	559700		4.917015
NC_000913	559700	559705		3.914541
NC_000913	559705	559710		3.926662
NC_000913	559710	559715		3.409571
NC_000913	559715	559720		3.083788
NC_000913	559720	559725		2.703340
NC_000913	559725	559730		1.463271
NC_000913	559730	559735		1.321583
NC_000913	559735	559740		1.266520
NC_000913	559740	559745		1.224332
NC_000913	559745	559750		0.996420
NC_000913	559750	559755		0.945052
NC_000913	559755	559760		0.987815
NC_000913	559760	559765		1.207578
NC_000913	559765	559770		1.022950
NC_000913	559770	559775		0.838664
NC_000913	559775	559780		0.964163
NC_000913	559780	559785		0.998260
NC_000913	559785	559790		1.179204
NC_000913	559790	559795		1.435043
NC_000913	559795	559800		1.163651
NC_000913	559800	559805		1.394360
NC_000913	559805	559810		1.380965
NC_000913	559810	559815		1.644315
NC_000913	559815	559820		1.734965
NC_000913	559820	559825		1.875950
NC_000913	559825	559830		2.006307
NC_000913	559830	559835		1.673096
NC_000913	559835	559840		1.580178
NC_000913	559840	559845		1.434034
NC_000913	559845	559850		1.338998
NC_000913	559850	559855		1.418673
NC_000913	559855	559860		1.262483
NC_000913	559860	559865		1.073169
NC_000913	559865	559870		1.159201
NC_000913	559870	559875		1.456465
NC_000913	559875	559880		1.397665
NC_000913	559880	559885		1.660973
NC_000913	559885	559890		0.912775
NC_000913	559890	559895		0.821852
NC_000913	559895	559900		0.842373
NC_000913	559900	559905		0.828999
NC_000913	559905	559910		0.992136
NC_000913	559910	559915		1.104184
NC_000913	559915	559920		1.002275
NC_000913	559920	559925		1.649790
NC_000913	559925	559930		2.162198
NC_000913	559930	559935		3.043527
NC_000913	559935	559940		3.623602
NC_000913	559940	559945		4.163560
NC_000913	559945	559950		5.171310
NC_000913	559950	559955		6.730281
NC_000913	559955	559960		5.005612
NC_000913	559960	559965		4.256667
NC_000913	559965	559970		3.357431
NC_000913	559970	559975		3.226909
NC_000913	559975	559980		3.216605
NC_000913	559980	559985		2.231221
NC_000913	559985	559990		2.408485
NC_000913	559990	559995		2.087520
NC_000913	559995	560000		2.316371
NC_000913	560000	560005		1.885458
NC_000913	560005	560010		2.177462
NC_000913	560010	560015		1.860547
NC_000913	560015	560020		2.017865
NC_000913	560020	560025		2.029548
NC_000913	560025	560030		1.601694
NC_000913	560030	560035		1.281423
NC_000913	560035	560040		0.802455
NC_000913	560040	560045		1.035614
NC_000913	560045	560050		0.567430
NC_000913	560050	560055		0.552007
NC_000913	560055	560060		0.588629
NC_000913	560060	560065		0.587717
NC_000913	560065	560070		0.793987
NC_000913	560070	560075		0.979416
NC_000913	560075	560080		1.373337
NC_000913	560080	560085		3.218828
NC_000913	560085	560090		3.275248
NC_000913	560090	560095		3.326519
NC_000913	560095	560100		3.706286
NC_000913	560100	560105		3.284827
NC_000913	560105	560110		3.532918
NC_000913	560110	560115		3.359221
NC_000913	560115	560120		2.542285
NC_000913	560120	560125		1.825249
NC_000913	560125	560130		1.608070
NC_000913	560130	560135		1.247790
NC_000913	560135	560140		1.179161
NC_000913	560140	560145		1.161877
NC_000913	560145	560150		1.181203
NC_000913	560150	560155		1.091121
NC_000913	560155	560160		1.920753
NC_000913	560160	560165		3.042368
NC_000913	560165	560170		2.479653
NC_000913	560170	560175		2.005473
NC_000913	560175	560180		1.719620
NC_000913	560180	560185		1.271176
NC_000913	560185	560190		1.311537
NC_000913	560190	560195		1.369528
NC_000913	560195	560200		1.343273
NC_000913	560200	560205		1.137257
NC_000913	560205	560210		1.027629
NC_000913	560210	560215		1.200001
NC_000913	560215	560220		1.247928
NC_000913	560220	560225		1.384741
NC_000913	560225	560230		1.371707
NC_000913	560230	560235		1.456965
NC_000913	560235	560240		1.386687
NC_000913	560240	560245		1.913541
NC_000913	560245	560250		2.428109
NC_000913	560250	560255		2.688936
NC_000913	560255	560260		2.603774
NC_000913	560260	560265		2.529923
NC_000913	560265	560270		2.322037
NC_000913	560270	560275		2.541358
NC_000913	560275	560280		2.463608
NC_000913	560280	560285		1.851014
NC_000913	560285	560290		2.360134
NC_000913	560290	560295		2.293478
NC_000913	560295	560300		1.859032
NC_000913	560300	560305		2.064203
NC_000913	560305	560310		2.174268
NC_000913	560310	560315		2.077030
NC_000913	560315	560320		1.597204
NC_000913	560320	560325		1.265206
NC_000913	560325	560330		1.322095
NC_000913	560330	560335		1.257044
NC_000913	560335	560340		1.095609
NC_000913	560340	560345		1.122293
NC_000913	560345	560350		0.950831
NC_000913	560350	560355		1.383531
NC_000913	560355	560360		1.287988
NC_000913	560360	560365		1.331031
NC_000913	560365	560370		1.963804
NC_000913	560370	560375		2.262179
NC_000913	560375	560380		3.137833
NC_000913	560380	560385		2.951409
NC_000913	560385	560390		3.104895
NC_000913	560390	560395		2.755658
NC_000913	560395	560400		1.904809
NC_000913	560400	560405		1.566054
NC_000913	560405	560410		1.456612
NC_000913	560410	560415		1.346433
NC_000913	560415	560420		1.464874
NC_000913	560420	560425		1.474844
NC_000913	560425	560430		1.764602
NC_000913	560430	560435		1.948730
NC_000913	560435	560440		1.976785
NC_000913	560440	560445		2.077165
NC_000913	560445	560450		1.784384
NC_000913	560450	560455		1.525046
NC_000913	560455	560460		1.385197
NC_000913	560460	560465		1.016576
NC_000913	560465	560470		0.527456
NC_000913	560470	560475		0.427612
NC_000913	560475	560480		0.432140
NC_000913	560480	560485		0.384302
NC_000913	560485	560490		0.355669
NC_000913	560490	560495		0.330786
NC_000913	560495	560500		0.234513
NC_000913	560500	560505		0.240252
NC_000913	560505	560510		0.200401
NC_000913	560510	560515		0.232090
NC_000913	560515	560520		0.112464
NC_000913	560520	560525		0.016605
NC_000913	560525	560530		0.016021
NC_000913	560530	560535		0.015731
NC_000913	560535	560540		0.012432
NC_000913	560540	560545		0.016766
NC_000913	560545	560550		0.015664
NC_000913	560550	560555		0.018657
NC_000913	560555	560560		0.028062
NC_000913	560560	560565		0.028215
NC_000913	560565	560570		0.038104
NC_000913	560570	560575		0.048693
NC_000913	560575	560580		0.055357
NC_000913	560580	560585		0.062805
NC_000913	560585	560590		0.055325
NC_000913	560590	560595		0.064902
NC_000913	560595	560600		0.043651
NC_000913	560600	560605		0.049923
NC_000913	560605	560610		0.074404
NC_000913	560610	560615		0.111483
NC_000913	560615	560620		0.236532
NC_000913	560620	560625		0.399065
NC_000913	560625	560630		0.453044
NC_000913	560630	560635		0.557579
NC_000913	560635	560640		0.654770
NC_000913	560640	560645		0.574195
NC_000913	560645	560650		0.483792
NC_000913	560650	560655		0.438052
NC_000913	560655	560660		0.424840
NC_000913	560660	560665		0.464931
NC_000913	560665	560670		0.489012
NC_000913	560670	560675		0.469733
NC_000913	560675	560680		0.568391
NC_000913	560680	560685		0.548815
NC_000913	560685	560690		0.361944
NC_000913	560690	560695		0.295425
NC_000913	560695	560700		0.236920
NC_000913	560700	560705		0.258550
NC_000913	560705	560710		0.185088
NC_000913	560710	560715		0.181242
NC_000913	560715	560720		0.179136
NC_000913	560720	560725		0.179762
NC_000913	560725	560730		0.240961
NC_000913	560730	560735		0.366459
NC_000913	560735	560740		0.429831
NC_000913	560740	560745		0.699332
NC_000913	560745	560750		0.816448
NC_000913	560750	560755		0.521339
NC_000913	560755	560760		0.419585
NC_000913	560760	560765		0.380737
NC_000913	560765	560770		0.359118
NC_000913	560770	560775		0.325958
NC_000913	560775	560780		0.393407
NC_000913	560780	560785		0.431116
NC_000913	560785	560790		0.243146
NC_000913	560790	560795		0.224277
NC_000913	560795	560800		0.266653
NC_000913	560800	560805		0.262506
NC_000913	560805	560810		0.338441
NC_000913	560810	560815		0.306352
NC_000913	560815	560820		0.382248
NC_000913	560820	560825		0.681278
NC_000913	560825	560830		0.284485
NC_000913	560830	560835		0.195078
NC_000913	560835	560840		0.142173
NC_000913	560840	560845		0.139555
NC_000913	560845	560850		0.171679
NC_000913	560850	560855		0.180323
NC_000913	560855	560860		0.176327
NC_000913	560860	560865		0.198045
NC_000913	560865	560870		0.213605
NC_000913	560870	560875		0.248421
NC_000913	560875	560880		0.352945
NC_000913	560880	560885		0.549702
NC_000913	560885	560890		0.516018
NC_000913	560890	560895		0.462230
NC_000913	560895	560900		0.427060
NC_000913	560900	560905		0.481947
NC_000913	560905	560910		0.425441
NC_000913	560910	560915		0.414745
NC_000913	560915	560920		0.508276
NC_000913	560920	560925		0.672091
NC_000913	560925	560930		0.766621
NC_000913	560930	560935		0.625630
NC_000913	560935	560940		0.667668
NC_000913	560940	560945		0.618563
NC_000913	560945	560950		0.581778
NC_000913	560950	560955		0.654185
NC_000913	560955	560960		0.512027
NC_000913	560960	560965		0.642328
NC_000913	560965	560970		0.747692
NC_000913	560970	560975		0.887779
NC_000913	560975	560980		0.830555
NC_000913	560980	560985		1.181565
NC_000913	560985	560990		0.777394
NC_000913	560990	560995		0.625356
NC_000913	560995	561000		0.564038
NC_000913	561000	561005		0.459700
NC_000913	561005	561010		0.376354
NC_000913	561010	561015		0.358154
NC_000913	561015	561020		0.351192
NC_000913	561020	561025		0.391814
NC_000913	561025	561030		0.442932
NC_000913	561030	561035		0.449511
NC_000913	561035	561040		0.825451
NC_000913	561040	561045		0.811180
NC_000913	561045	561050		0.874602
NC_000913	561050	561055		0.690449
NC_000913	561055	561060		0.761648
NC_000913	561060	561065		0.470226
NC_000913	561065	561070		0.242630
NC_000913	561070	561075		0.230956
NC_000913	561075	561080		0.167924
NC_000913	561080	561085		0.166024
NC_000913	561085	561090		0.190780
NC_000913	561090	561095		0.287183
NC_000913	561095	561100		0.306805
NC_000913	561100	561105		0.626982
NC_000913	561105	561110		0.632124
NC_000913	561110	561115		1.499391
NC_000913	561115	561120		1.811047
NC_000913	561120	561125		2.848989
NC_000913	561125	561130		2.599285
NC_000913	561130	561135		3.046006
NC_000913	561135	561140		3.255228
NC_000913	561140	561145		2.287328
NC_000913	561145	561150		1.873345
NC_000913	561150	561155		1.263884
NC_000913	561155	561160		1.109249
NC_000913	561160	561165		0.961240
NC_000913	561165	561170		0.968573
NC_000913	561170	561175		0.697816
NC_000913	561175	561180		0.445704
NC_000913	561180	561185		0.425419
NC_000913	561185	561190		0.460184
NC_000913	561190	561195		0.283438
NC_000913	561195	561200		0.275663
NC_000913	561200	561205		0.471368
NC_000913	561205	561210		0.454063
NC_000913	561210	561215		0.333900
NC_000913	561215	561220		0.321910
NC_000913	561220	561225		0.265147
NC_000913	561225	561230		0.287905
NC_000913	561230	561235		0.240410
NC_000913	561235	561240		0.233001
NC_000913	561240	561245		0.274222
NC_000913	561245	561250		0.464484
NC_000913	561250	561255		0.569831
NC_000913	561255	561260		0.974184
NC_000913	561260	561265		1.529227
NC_000913	561265	561270		1.436835
NC_000913	561270	561275		2.144763
NC_000913	561275	561280		0.680168
NC_000913	561280	561285		0.593235
NC_000913	561285	561290		0.622379
NC_000913	561290	561295		0.603042
NC_000913	561295	561300		0.571925
NC_000913	561300	561305		0.594640
NC_000913	561305	561310		0.566715
NC_000913	561310	561315		0.689539
NC_000913	561315	561320		0.616093
NC_000913	561320	561325		0.845599
NC_000913	561325	561330		1.082531
NC_000913	561330	561335		0.951856
NC_000913	561335	561340		0.775076
NC_000913	561340	561345		0.611992
NC_000913	561345	561350		0.467313
NC_000913	561350	561355		0.408426
NC_000913	561355	561360		0.404059
NC_000913	561360	561365		0.296284
NC_000913	561365	561370		0.255255
NC_000913	561370	561375		0.270215
NC_000913	561375	561380		0.403528
NC_000913	561380	561385		0.616608
NC_000913	561385	561390		0.386917
NC_000913	561390	561395		0.426932
NC_000913	561395	561400		0.319215
NC_000913	561400	561405		0.274204
NC_000913	561405	561410		0.241629
NC_000913	561410	561415		0.165940
NC_000913	561415	561420		0.151669
NC_000913	561420	561425		0.101135
NC_000913	561425	561430		0.316411
NC_000913	561430	561435		0.236755
NC_000913	561435	561440		0.252412
NC_000913	561440	561445		0.408069
NC_000913	561445	561450		0.519094
NC_000913	561450	561455		0.549181
NC_000913	561455	561460		0.568291
NC_000913	561460	561465		0.815176
NC_000913	561465	561470		0.491364
NC_000913	561470	561475		0.368629
NC_000913	561475	561480		0.225076
NC_000913	561480	561485		0.122685
NC_000913	561485	561490		0.110279
NC_000913	561490	561495		0.062929
NC_000913	561495	561500		0.055743
NC_000913	561500	561505		0.057943
NC_000913	561505	561510		0.046920
NC_000913	561510	561515		0.050075
NC_000913	561515	561520		0.150950
NC_000913	561520	561525		0.187804
NC_000913	561525	561530		0.226887
NC_000913	561530	561535		0.252149
NC_000913	561535	561540		0.245861
NC_000913	561540	561545		0.242257
NC_000913	561545	561550		0.298496
NC_000913	561550	561555		0.202785
NC_000913	561555	561560		0.223026
NC_000913	561560	561565		0.279378
NC_000913	561565	561570		0.259990
NC_000913	561570	561575		0.394206
NC_000913	561575	561580		0.342091
NC_000913	561580	561585		0.381875
NC_000913	561585	561590		0.470177
NC_000913	561590	561595		0.521821
NC_000913	561595	561600		0.565047
NC_000913	561600	561605		0.622594
NC_000913	561605	561610		0.827549
NC_000913	561610	561615		1.177493
NC_000913	561615	561620		1.577586
NC_000913	561620	561625		1.531044
NC_000913	561625	561630		1.547873
NC_000913	561630	561635		1.611130
NC_000913	561635	561640		1.628108
NC_000913	561640	561645		0.972272
NC_000913	561645	561650		0.817559
NC_000913	561650	561655		0.696180
NC_000913	561655	561660		0.640242
NC_000913	561660	561665		0.659687
NC_000913	561665	561670		0.636539
NC_000913	561670	561675		0.481070
NC_000913	561675	561680		0.460991
NC_000913	561680	561685		0.518471
NC_000913	561685	561690		0.558301
NC_000913	561690	561695		0.504915
NC_000913	561695	561700		0.499131
NC_000913	561700	561705		0.764739
NC_000913	561705	561710		1.074602
NC_000913	561710	561715		0.863843
NC_000913	561715	561720		0.761148
NC_000913	561720	561725		0.688725
NC_000913	561725	561730		0.322853
NC_000913	561730	561735		0.250090
NC_000913	561735	561740		0.182677
NC_000913	561740	561745		0.194676
NC_000913	561745	561750		0.263600
NC_000913	561750	561755		0.263599
NC_000913	561755	561760		0.335190
NC_000913	561760	561765		0.435489
NC_000913	561765	561770		0.438097
NC_000913	561770	561775		0.426300
NC_000913	561775	561780		0.363267
NC_000913	561780	561785		0.390435
NC_000913	561785	561790		0.374461
NC_000913	561790	561795		0.261831
NC_000913	561795	561800		0.251552
NC_000913	561800	561805		0.119058
NC_000913	561805	561810		0.109341
NC_000913	561810	561815		0.188158
NC_000913	561815	561820		0.042388
NC_000913	561820	561825		0.035367
NC_000913	561825	561830		0.035686
NC_000913	561830	561835		0.033246
NC_000913	561835	561840		0.038498
NC_000913	561840	561845		0.099553
NC_000913	561845	561850		0.234779
NC_000913	561850	561855		0.345532
NC_000913	561855	561860		0.320655
NC_000913	561860	561865		0.348433
NC_000913	561865	561870		0.224118
NC_000913	561870	561875		0.194340
NC_000913	561875	561880		0.149684
NC_000913	561880	561885		0.165604
NC_000913	561885	561890		0.163458
NC_000913	561890	561895		0.211102
NC_000913	561895	561900		0.345786
NC_000913	561900	561905		0.443159
NC_000913	561905	561910		0.460598
NC_000913	561910	561915		0.804788
NC_000913	561915	561920		1.524137
NC_000913	561920	561925		1.000961
NC_000913	561925	561930		0.904736
NC_000913	561930	561935		0.720643
NC_000913	561935	561940		0.962239
NC_000913	561940	561945		0.443195
NC_000913	561945	561950		0.393611
NC_000913	561950	561955		0.277512
NC_000913	561955	561960		0.253912
NC_000913	561960	561965		0.245332
NC_000913	561965	561970		0.159312
NC_000913	561970	561975		0.132323
NC_000913	561975	561980		0.104216
NC_000913	561980	561985		0.009407
NC_000913	561985	561990		0.007777
NC_000913	561990	561995		0.007716
NC_000913	561995	562000		0.010537
NC_000913	562000	562005		0.010687
NC_000913	562005	562010		0.024053
NC_000913	562010	562015		0.035474
NC_000913	562015	562020		0.073130
NC_000913	562020	562025		0.110335
NC_000913	562025	562030		0.302192
NC_000913	562030	562035		0.230963
NC_000913	562035	562040		0.249897
NC_000913	562040	562045		0.255247
NC_000913	562045	562050		0.234858
NC_000913	562050	562055		0.186984
NC_000913	562055	562060		0.158476
NC_000913	562060	562065		0.229168
NC_000913	562065	562070		0.275799
NC_000913	562070	562075		0.250236
NC_000913	562075	562080		0.290122
NC_000913	562080	562085		0.294015
NC_000913	562085	562090		0.254100
NC_000913	562090	562095		0.315736
NC_000913	562095	562100		0.400568
NC_000913	562100	562105		0.347484
NC_000913	562105	562110		0.450571
NC_000913	562110	562115		0.492071
NC_000913	562115	562120		0.829493
NC_000913	562120	562125		0.784256
NC_000913	562125	562130		0.989429
NC_000913	562130	562135		0.953691
NC_000913	562135	562140		0.823349
NC_000913	562140	562145		0.432356
NC_000913	562145	562150		0.445724
NC_000913	562150	562155		0.995245
NC_000913	562155	562160		1.319796
NC_000913	562160	562165		1.021502
NC_000913	562165	562170		1.130974
NC_000913	562170	562175		1.192845
NC_000913	562175	562180		1.477225
NC_000913	562180	562185		1.230418
NC_000913	562185	562190		1.241294
NC_000913	562190	562195		1.064453
NC_000913	562195	562200		1.068351
NC_000913	562200	562205		1.151282
NC_000913	562205	562210		1.530799
NC_000913	562210	562215		1.962753
NC_000913	562215	562220		2.219469
NC_000913	562220	562225		2.339955
NC_000913	562225	562230		2.645779
NC_000913	562230	562235		3.768761
NC_000913	562235	562240		1.701534
NC_000913	562240	562245		1.469520
NC_000913	562245	562250		1.475626
NC_000913	562250	562255		1.195418
NC_000913	562255	562260		1.156653
NC_000913	562260	562265		1.086822
NC_000913	562265	562270		1.250011
NC_000913	562270	562275		1.265791
NC_000913	562275	562280		0.975254
NC_000913	562280	562285		1.112922
NC_000913	562285	562290		1.351741
NC_000913	562290	562295		1.308067
NC_000913	562295	562300		1.919548
NC_000913	562300	562305		2.406433
NC_000913	562305	562310		2.764388
NC_000913	562310	562315		2.372191
NC_000913	562315	562320		4.956538
NC_000913	562320	562325		5.111422
NC_000913	562325	562330		4.422811
NC_000913	562330	562335		5.024306
NC_000913	562335	562340		5.066393
NC_000913	562340	562345		3.997788
NC_000913	562345	562350		4.484995
NC_000913	562350	562355		4.370788
NC_000913	562355	562360		4.512096
NC_000913	562360	562365		4.607330
NC_000913	562365	562370		4.776625
NC_000913	562370	562375		4.869354
NC_000913	562375	562380		4.420609
NC_000913	562380	562385		4.557364
NC_000913	562385	562390		4.314940
NC_000913	562390	562395		4.341460
NC_000913	562395	562400		4.132048
NC_000913	562400	562405		4.201258
NC_000913	562405	562410		4.113579
NC_000913	562410	562415		4.923972
NC_000913	562415	562420		3.963473
NC_000913	562420	562425		3.749902
NC_000913	562425	562430		5.084781
NC_000913	562430	562435		4.790761
NC_000913	562435	562440		4.162126
NC_000913	562440	562445		4.230752
NC_000913	562445	562450		3.637683
NC_000913	562450	562455		3.796626
NC_000913	562455	562460		3.566021
NC_000913	562460	562465		3.737210
NC_000913	562465	562470		3.887807
NC_000913	562470	562475		4.072506
NC_000913	562475	562480		4.317057
NC_000913	562480	562485		4.127756
NC_000913	562485	562490		3.879376
NC_000913	562490	562495		3.529885
NC_000913	562495	562500		3.288630
NC_000913	562500	562505		3.399158
NC_000913	562505	562510		3.251769
NC_000913	562510	562515		2.792427
NC_000913	562515	562520		3.471222
NC_000913	562520	562525		3.701868
NC_000913	562525	562530		3.491127
NC_000913	562530	562535		3.713655
NC_000913	562535	562540		3.558195
NC_000913	562540	562545		4.669473
NC_000913	562545	562550		3.687910
NC_000913	562550	562555		3.351123
NC_000913	562555	562560		4.266217
NC_000913	562560	562565		3.759089
NC_000913	562565	562570		4.197146
NC_000913	562570	562575		4.776236
NC_000913	562575	562580		4.386568
NC_000913	562580	562585		3.258640
NC_000913	562585	562590		3.981168
NC_000913	562590	562595		4.088973
NC_000913	562595	562600		3.881455
NC_000913	562600	562605		4.548285
NC_000913	562605	562610		6.252280
NC_000913	562610	562615		5.249796
NC_000913	562615	562620		5.320422
NC_000913	562620	562625		3.743630
NC_000913	562625	562630		3.186596
NC_000913	562630	562635		2.924308
NC_000913	562635	562640		3.245629
NC_000913	562640	562645		3.423081
NC_000913	562645	562650		3.681571
NC_000913	562650	562655		4.093126
NC_000913	562655	562660		4.980294
NC_000913	562660	562665		5.649599
NC_000913	562665	562670		5.687303
NC_000913	562670	562675		6.276564
NC_000913	562675	562680		6.303238
NC_000913	562680	562685		6.336485
NC_000913	562685	562690		5.585572
NC_000913	562690	562695		4.719098
NC_000913	562695	562700		3.339266
NC_000913	562700	562705		2.510055
NC_000913	562705	562710		2.157675
NC_000913	562710	562715		2.404320
NC_000913	562715	562720		1.523850
NC_000913	562720	562725		1.576755
NC_000913	562725	562730		1.172690
NC_000913	562730	562735		1.351872
NC_000913	562735	562740		1.474475
NC_000913	562740	562745		1.678186
NC_000913	562745	562750		2.388293
NC_000913	562750	562755		3.626315
NC_000913	562755	562760		3.387797
NC_000913	562760	562765		6.460916
NC_000913	562765	562770		5.541713
NC_000913	562770	562775		5.694929
NC_000913	562775	562780		5.774693
NC_000913	562780	562785		4.640978
NC_000913	562785	562790		2.230191
NC_000913	562790	562795		1.732684
NC_000913	562795	562800		1.715901
NC_000913	562800	562805		1.331310
NC_000913	562805	562810		1.283645
NC_000913	562810	562815		1.258567
NC_000913	562815	562820		1.195092
NC_000913	562820	562825		1.316710
NC_000913	562825	562830		1.431836
NC_000913	562830	562835		1.570130
NC_000913	562835	562840		1.471326
NC_000913	562840	562845		1.410021
NC_000913	562845	562850		1.318039
NC_000913	562850	562855		1.283800
NC_000913	562855	562860		1.318297
NC_000913	562860	562865		1.451341
NC_000913	562865	562870		1.688048
NC_000913	562870	562875		0.698748
NC_000913	562875	562880		0.459976
NC_000913	562880	562885		0.468142
NC_000913	562885	562890		0.427022
NC_000913	562890	562895		0.291533
NC_000913	562895	562900		0.251814
NC_000913	562900	562905		0.264581
NC_000913	562905	562910		0.274580
NC_000913	562910	562915		0.534066
NC_000913	562915	562920		0.746141
NC_000913	562920	562925		0.622160
NC_000913	562925	562930		0.932454
NC_000913	562930	562935		0.840674
NC_000913	562935	562940		1.245275
NC_000913	562940	562945		1.134458
NC_000913	562945	562950		0.864861
NC_000913	562950	562955		1.201605
NC_000913	562955	562960		0.426606
NC_000913	562960	562965		0.405547
NC_000913	562965	562970		0.403241
NC_000913	562970	562975		0.377451
NC_000913	562975	562980		0.310760
NC_000913	562980	562985		0.295318
NC_000913	562985	562990		0.361277
NC_000913	562990	562995		0.393930
NC_000913	562995	563000		0.373112
NC_000913	563000	563005		0.392755
NC_000913	563005	563010		0.541293
NC_000913	563010	563015		0.472035
NC_000913	563015	563020		0.404625
NC_000913	563020	563025		0.400084
NC_000913	563025	563030		0.357351
NC_000913	563030	563035		0.412462
NC_000913	563035	563040		0.625029
NC_000913	563040	563045		0.706967
NC_000913	563045	563050		0.785934
NC_000913	563050	563055		0.837637
NC_000913	563055	563060		0.871198
NC_000913	563060	563065		0.888661
NC_000913	563065	563070		0.439982
NC_000913	563070	563075		0.296602
NC_000913	563075	563080		0.354578
NC_000913	563080	563085		0.291941
NC_000913	563085	563090		0.281899
NC_000913	563090	563095		0.260728
NC_000913	563095	563100		0.328560
NC_000913	563100	563105		0.325221
NC_000913	563105	563110		0.368616
NC_000913	563110	563115		0.632868
NC_000913	563115	563120		0.664615
NC_000913	563120	563125		0.888150
NC_000913	563125	563130		0.965205
NC_000913	563130	563135		0.930256
NC_000913	563135	563140		1.110296
NC_000913	563140	563145		0.804590
NC_000913	563145	563150		0.768997
NC_000913	563150	563155		0.601133
NC_000913	563155	563160		0.508054
NC_000913	563160	563165		0.616914
NC_000913	563165	563170		0.652670
NC_000913	563170	563175		0.785073
NC_000913	563175	563180		0.733655
NC_000913	563180	563185		1.226571
NC_000913	563185	563190		1.314005
NC_000913	563190	563195		0.618583
NC_000913	563195	563200		0.566576
NC_000913	563200	563205		0.490216
NC_000913	563205	563210		0.574177
NC_000913	563210	563215		0.582364
NC_000913	563215	563220		0.598938
NC_000913	563220	563225		1.330881
NC_000913	563225	563230		1.604753
NC_000913	563230	563235		2.432391
NC_000913	563235	563240		2.350977
NC_000913	563240	563245		2.498955
NC_000913	563245	563250		2.871466
NC_000913	563250	563255		3.771529
NC_000913	563255	563260		3.125898
NC_000913	563260	563265		2.817870
NC_000913	563265	563270		2.226401
NC_000913	563270	563275		2.569985
NC_000913	563275	563280		2.190556
NC_000913	563280	563285		2.138069
NC_000913	563285	563290		2.930867
NC_000913	563290	563295		3.114946
NC_000913	563295	563300		3.335119
NC_000913	563300	563305		3.599811
NC_000913	563305	563310		3.669837
NC_000913	563310	563315		6.634153
NC_000913	563315	563320		6.092254
NC_000913	563320	563325		5.635882
NC_000913	563325	563330		5.310591
NC_000913	563330	563335		5.183543
NC_000913	563335	563340		2.643403
NC_000913	563340	563345		2.047481
NC_000913	563345	563350		1.936581
NC_000913	563350	563355		1.102681
NC_000913	563355	563360		0.953907
NC_000913	563360	563365		0.826788
NC_000913	563365	563370		0.784554
NC_000913	563370	563375		0.663379
NC_000913	563375	563380		0.590442
NC_000913	563380	563385		0.658835
NC_000913	563385	563390		0.771688
NC_000913	563390	563395		0.775949
NC_000913	563395	563400		0.893093
NC_000913	563400	563405		1.062472
NC_000913	563405	563410		0.920045
NC_000913	563410	563415		1.923426
NC_000913	563415	563420		1.680719
NC_000913	563420	563425		1.315471
NC_000913	563425	563430		1.100379
NC_000913	563430	563435		0.998047
NC_000913	563435	563440		0.696986
NC_000913	563440	563445		0.521031
NC_000913	563445	563450		0.639069
NC_000913	563450	563455		0.680147
NC_000913	563455	563460		0.717890
NC_000913	563460	563465		0.968318
NC_000913	563465	563470		0.840468
NC_000913	563470	563475		0.900239
NC_000913	563475	563480		0.469120
NC_000913	563480	563485		0.429566
NC_000913	563485	563490		0.427888
NC_000913	563490	563495		0.337336
NC_000913	563495	563500		0.305208
NC_000913	563500	563505		0.239307
NC_000913	563505	563510		0.234692
NC_000913	563510	563515		0.244908
NC_000913	563515	563520		0.214724
NC_000913	563520	563525		0.217479
NC_000913	563525	563530		0.334047
NC_000913	563530	563535		0.296556
NC_000913	563535	563540		0.302025
NC_000913	563540	563545		0.247847
NC_000913	563545	563550		0.270578
NC_000913	563550	563555		0.338222
NC_000913	563555	563560		0.290067
NC_000913	563560	563565		0.342537
NC_000913	563565	563570		0.487715
NC_000913	563570	563575		0.329138
NC_000913	563575	563580		0.418074
NC_000913	563580	563585		0.453572
NC_000913	563585	563590		0.437356
NC_000913	563590	563595		0.592500
NC_000913	563595	563600		0.689236
NC_000913	563600	563605		0.590776
NC_000913	563605	563610		0.605349
NC_000913	563610	563615		0.596559
NC_000913	563615	563620		0.674325
NC_000913	563620	563625		0.769686
NC_000913	563625	563630		0.757013
NC_000913	563630	563635		0.659974
NC_000913	563635	563640		0.718731
NC_000913	563640	563645		0.905415
NC_000913	563645	563650		0.380697
NC_000913	563650	563655		0.417718
NC_000913	563655	563660		0.383774
NC_000913	563660	563665		0.357669
NC_000913	563665	563670		0.487752
NC_000913	563670	563675		0.686755
NC_000913	563675	563680		0.540503
NC_000913	563680	563685		0.553282
NC_000913	563685	563690		0.542579
NC_000913	563690	563695		0.456162
NC_000913	563695	563700		0.401129
NC_000913	563700	563705		0.348709
NC_000913	563705	563710		0.399803
NC_000913	563710	563715		0.410115
NC_000913	563715	563720		0.431408
NC_000913	563720	563725		0.494356
NC_000913	563725	563730		0.750359
NC_000913	563730	563735		0.868810
NC_000913	563735	563740		0.820402
NC_000913	563740	563745		1.287580
NC_000913	563745	563750		1.191571
NC_000913	563750	563755		0.812214
NC_000913	563755	563760		0.602983
NC_000913	563760	563765		0.567962
NC_000913	563765	563770		0.575466
NC_000913	563770	563775		0.569620
NC_000913	563775	563780		0.077883
NC_000913	563780	563785		0.066680
NC_000913	563785	563790		0.042997
NC_000913	563790	563795		0.035333
NC_000913	563795	563800		0.047513
NC_000913	563800	563805		0.037938
NC_000913	563805	563810		0.031383
NC_000913	563810	563815		0.033569
NC_000913	563815	563820		0.057234
NC_000913	563820	563825		0.131173
NC_000913	563825	563830		0.395180
NC_000913	563830	563835		0.369662
NC_000913	563835	563840		0.557429
NC_000913	563840	563845		1.974281
NC_000913	563845	563850		3.136482
NC_000913	563850	563855		3.798925
NC_000913	563855	563860		3.865081
NC_000913	563860	563865		4.055378
NC_000913	563865	563870		4.468468
NC_000913	563870	563875		4.166696
NC_000913	563875	563880		4.393351
NC_000913	563880	563885		3.919689
NC_000913	563885	563890		4.343725
NC_000913	563890	563895		4.944598
NC_000913	563895	563900		3.870403
NC_000913	563900	563905		3.676072
NC_000913	563905	563910		3.851151
NC_000913	563910	563915		3.683519
NC_000913	563915	563920		4.231609
NC_000913	563920	563925		4.401738
NC_000913	563925	563930		4.442451
NC_000913	563930	563935		4.028535
NC_000913	563935	563940		4.694754
NC_000913	563940	563945		5.359657
NC_000913	563945	563950		6.805565
NC_000913	563950	563955		7.542468
NC_000913	563955	563960		9.138138
NC_000913	563960	563965		8.855187
NC_000913	563965	563970		6.917659
NC_000913	563970	563975		9.191757
NC_000913	563975	563980		9.441788
NC_000913	563980	563985		9.142571
NC_000913	563985	563990		7.591410
NC_000913	563990	563995		8.237559
NC_000913	563995	564000		7.094930
NC_000913	564000	564005		6.847106
NC_000913	564005	564010		5.154149
NC_000913	564010	564015		4.875225
NC_000913	564015	564020		3.477435
NC_000913	564020	564025		3.223846
NC_000913	564025	564030		2.536924
NC_000913	564030	564035		2.164664
NC_000913	564035	564040		1.854212
NC_000913	564040	564045		1.740235
NC_000913	564045	564050		1.802788
NC_000913	564050	564055		2.392127
NC_000913	564055	564060		2.976404
NC_000913	564060	564065		3.504510
NC_000913	564065	564070		3.437221
NC_000913	564070	564075		2.945033
NC_000913	564075	564080		2.656275
NC_000913	564080	564085		1.603359
NC_000913	564085	564090		1.054373
NC_000913	564090	564095		0.986166
NC_000913	564095	564100		0.970799
NC_000913	564100	564105		0.955190
NC_000913	564105	564110		0.931882
NC_000913	564110	564115		0.943834
NC_000913	564115	564120		0.899308
NC_000913	564120	564125		1.180991
NC_000913	564125	564130		1.315374
NC_000913	564130	564135		1.829128
NC_000913	564135	564140		2.248723
NC_000913	564140	564145		3.042170
NC_000913	564145	564150		2.895318
NC_000913	564150	564155		2.162396
NC_000913	564155	564160		2.646347
NC_000913	564160	564165		2.972547
NC_000913	564165	564170		2.741755
NC_000913	564170	564175		2.134508
NC_000913	564175	564180		2.016299
NC_000913	564180	564185		1.492108
NC_000913	564185	564190		1.525558
NC_000913	564190	564195		1.369010
NC_000913	564195	564200		1.440144
NC_000913	564200	564205		1.371253
NC_000913	564205	564210		1.450953
NC_000913	564210	564215		1.605280
NC_000913	564215	564220		1.758381
NC_000913	564220	564225		1.201800
NC_000913	564225	564230		1.059963
NC_000913	564230	564235		1.523411
NC_000913	564235	564240		1.661225
NC_000913	564240	564245		1.230724
NC_000913	564245	564250		1.266679
NC_000913	564250	564255		1.242289
NC_000913	564255	564260		1.183851
NC_000913	564260	564265		1.255460
NC_000913	564265	564270		1.120444
NC_000913	564270	564275		1.094173
NC_000913	564275	564280		0.859094
NC_000913	564280	564285		0.460258
NC_000913	564285	564290		0.419830
NC_000913	564290	564295		0.356920
NC_000913	564295	564300		0.327799
NC_000913	564300	564305		0.375503
NC_000913	564305	564310		0.513076
NC_000913	564310	564315		1.343994
NC_000913	564315	564320		2.254409
NC_000913	564320	564325		4.084020
NC_000913	564325	564330		2.486482
NC_000913	564330	564335		1.315045
NC_000913	564335	564340		1.338244
NC_000913	564340	564345		1.411124
NC_000913	564345	564350		1.562507
NC_000913	564350	564355		1.612407
NC_000913	564355	564360		1.002585
NC_000913	564360	564365		1.095866
NC_000913	564365	564370		1.263094
NC_000913	564370	564375		1.364418
NC_000913	564375	564380		0.922434
NC_000913	564380	564385		0.761705
NC_000913	564385	564390		0.711889
NC_000913	564390	564395		0.691269
NC_000913	564395	564400		0.604111
NC_000913	564400	564405		0.737647
NC_000913	564405	564410		0.727746
NC_000913	564410	564415		0.705123
NC_000913	564415	564420		0.826632
NC_000913	564420	564425		1.167049
NC_000913	564425	564430		1.930075
NC_000913	564430	564435		2.701814
NC_000913	564435	564440		2.218001
NC_000913	564440	564445		2.706227
NC_000913	564445	564450		3.290046
NC_000913	564450	564455		2.267973
NC_000913	564455	564460		0.993664
NC_000913	564460	564465		0.753656
NC_000913	564465	564470		0.868394
NC_000913	564470	564475		0.746842
NC_000913	564475	564480		0.825039
NC_000913	564480	564485		0.669733
NC_000913	564485	564490		0.446330
NC_000913	564490	564495		0.441690
NC_000913	564495	564500		0.280334
NC_000913	564500	564505		0.231122
NC_000913	564505	564510		0.207471
NC_000913	564510	564515		0.205362
NC_000913	564515	564520		0.184600
NC_000913	564520	564525		0.154257
NC_000913	564525	564530		0.223070
NC_000913	564530	564535		0.198739
NC_000913	564535	564540		0.322260
NC_000913	564540	564545		0.696940
NC_000913	564545	564550		0.693743
NC_000913	564550	564555		0.345159
NC_000913	564555	564560		0.421664
NC_000913	564560	564565		0.379756
NC_000913	564565	564570		0.301015
NC_000913	564570	564575		0.298242
NC_000913	564575	564580		0.262368
NC_000913	564580	564585		0.242588
NC_000913	564585	564590		0.215094
NC_000913	564590	564595		0.237168
NC_000913	564595	564600		0.262991
NC_000913	564600	564605		0.251075
NC_000913	564605	564610		0.372715
NC_000913	564610	564615		0.341334
NC_000913	564615	564620		0.259095
NC_000913	564620	564625		0.300230
NC_000913	564625	564630		0.175097
NC_000913	564630	564635		0.206101
NC_000913	564635	564640		0.259194
NC_000913	564640	564645		0.347699
NC_000913	564645	564650		0.450317
NC_000913	564650	564655		0.655926
NC_000913	564655	564660		1.014451
NC_000913	564660	564665		1.053495
NC_000913	564665	564670		0.809543
NC_000913	564670	564675		0.443455
NC_000913	564675	564680		0.349180
NC_000913	564680	564685		0.270721
NC_000913	564685	564690		0.325241
NC_000913	564690	564695		0.233413
NC_000913	564695	564700		0.156218
NC_000913	564700	564705		0.170180
NC_000913	564705	564710		0.270874
NC_000913	564710	564715		0.241858
NC_000913	564715	564720		0.282901
NC_000913	564720	564725		0.463071
NC_000913	564725	564730		0.528222
NC_000913	564730	564735		0.791550
NC_000913	564735	564740		0.973184
NC_000913	564740	564745		1.504022
NC_000913	564745	564750		1.601129
NC_000913	564750	564755		1.804948
NC_000913	564755	564760		1.977108
NC_000913	564760	564765		2.406285
NC_000913	564765	564770		2.145957
NC_000913	564770	564775		2.172139
NC_000913	564775	564780		2.182819
NC_000913	564780	564785		2.524894
NC_000913	564785	564790		2.376640
NC_000913	564790	564795		2.219601
NC_000913	564795	564800		2.192650
NC_000913	564800	564805		2.212185
NC_000913	564805	564810		2.259772
NC_000913	564810	564815		2.330787
NC_000913	564815	564820		2.377449
NC_000913	564820	564825		2.385083
NC_000913	564825	564830		2.944753
NC_000913	564830	564835		2.779203
NC_000913	564835	564840		2.328859
NC_000913	564840	564845		2.394605
NC_000913	564845	564850		2.086712
NC_000913	564850	564855		2.238469
NC_000913	564855	564860		1.715483
NC_000913	564860	564865		1.193251
NC_000913	564865	564870		0.898530
NC_000913	564870	564875		0.286347
NC_000913	564875	564880		0.107830
NC_000913	564880	564885		0.116544
NC_000913	564885	564890		0.128067
NC_000913	564890	564895		0.165882
NC_000913	564895	564900		0.141484
NC_000913	564900	564905		0.188143
NC_000913	564905	564910		0.184605
NC_000913	564910	564915		0.576154
NC_000913	564915	564920		0.393163
NC_000913	564920	564925		0.214510
NC_000913	564925	564930		0.205004
NC_000913	564930	564935		0.122852
NC_000913	564935	564940		0.158714
NC_000913	564940	564945		0.093814
NC_000913	564945	564950		0.112395
NC_000913	564950	564955		0.146915
NC_000913	564955	564960		0.135405
NC_000913	564960	564965		0.151422
NC_000913	564965	564970		0.128810
NC_000913	564970	564975		0.150598
NC_000913	564975	564980		0.151231
NC_000913	564980	564985		0.192865
NC_000913	564985	564990		0.296494
NC_000913	564990	564995		0.248075
NC_000913	564995	565000		0.227602
NC_000913	565000	565005		0.192712
NC_000913	565005	565010		0.178531
NC_000913	565010	565015		0.190271
NC_000913	565015	565020		0.168440
NC_000913	565020	565025		0.176477
NC_000913	565025	565030		0.177273
NC_000913	565030	565035		0.173304
NC_000913	565035	565040		0.254655
NC_000913	565040	565045		0.332126
NC_000913	565045	565050		0.231811
NC_000913	565050	565055		0.218175
NC_000913	565055	565060		0.252402
NC_000913	565060	565065		0.252798
NC_000913	565065	565070		0.260501
NC_000913	565070	565075		0.292805
NC_000913	565075	565080		0.303213
NC_000913	565080	565085		0.202800
NC_000913	565085	565090		0.229654
NC_000913	565090	565095		0.332306
NC_000913	565095	565100		0.163522
NC_000913	565100	565105		0.183096
NC_000913	565105	565110		0.142720
NC_000913	565110	565115		0.207020
NC_000913	565115	565120		0.207437
NC_000913	565120	565125		0.239636
NC_000913	565125	565130		0.251625
NC_000913	565130	565135		0.381830
NC_000913	565135	565140		0.433645
NC_000913	565140	565145		0.329187
NC_000913	565145	565150		0.346508
NC_000913	565150	565155		0.357730
NC_000913	565155	565160		0.384467
NC_000913	565160	565165		0.727969
NC_000913	565165	565170		0.960699
NC_000913	565170	565175		0.784123
NC_000913	565175	565180		0.780635
NC_000913	565180	565185		1.188961
NC_000913	565185	565190		1.046526
NC_000913	565190	565195		0.846057
NC_000913	565195	565200		0.668915
NC_000913	565200	565205		0.714672
NC_000913	565205	565210		0.703134
NC_000913	565210	565215		0.598137
NC_000913	565215	565220		0.502106
NC_000913	565220	565225		0.475271
NC_000913	565225	565230		0.173172
NC_000913	565230	565235		0.119954
NC_000913	565235	565240		0.137703
NC_000913	565240	565245		0.100928
NC_000913	565245	565250		0.094619
NC_000913	565250	565255		0.348631
NC_000913	565255	565260		0.403442
NC_000913	565260	565265		0.350703
NC_000913	565265	565270		0.318420
NC_000913	565270	565275		0.263092
NC_000913	565275	565280		0.269153
NC_000913	565280	565285		0.240949
NC_000913	565285	565290		0.240954
NC_000913	565290	565295		0.259959
NC_000913	565295	565300		0.195943
NC_000913	565300	565305		0.303092
NC_000913	565305	565310		0.773300
NC_000913	565310	565315		1.522874
NC_000913	565315	565320		1.058420
NC_000913	565320	565325		0.375145
NC_000913	565325	565330		0.100577
NC_000913	565330	565335		0.046437
NC_000913	565335	565340		0.059452
NC_000913	565340	565345		0.078324
NC_000913	565345	565350		0.074756
NC_000913	565350	565355		0.082080
NC_000913	565355	565360		0.092096
NC_000913	565360	565365		0.184536
NC_000913	565365	565370		0.236390
NC_000913	565370	565375		0.303517
NC_000913	565375	565380		0.335389
NC_000913	565380	565385		0.523812
NC_000913	565385	565390		0.542058
NC_000913	565390	565395		0.553354
NC_000913	565395	565400		0.561362
NC_000913	565400	565405		0.446373
NC_000913	565405	565410		0.356659
NC_000913	565410	565415		0.278278
NC_000913	565415	565420		0.326156
NC_000913	565420	565425		0.320729
NC_000913	565425	565430		0.315045
NC_000913	565430	565435		0.346376
NC_000913	565435	565440		0.411312
NC_000913	565440	565445		0.570763
NC_000913	565445	565450		0.654318
NC_000913	565450	565455		0.648807
NC_000913	565455	565460		0.852546
NC_000913	565460	565465		0.472206
NC_000913	565465	565470		0.333445
NC_000913	565470	565475		0.309220
NC_000913	565475	565480		0.344231
NC_000913	565480	565485		0.235782
NC_000913	565485	565490		0.235601
NC_000913	565490	565495		0.326909
NC_000913	565495	565500		0.266211
NC_000913	565500	565505		0.247830
NC_000913	565505	565510		0.320409
NC_000913	565510	565515		0.331010
NC_000913	565515	565520		0.334691
NC_000913	565520	565525		0.669690
NC_000913	565525	565530		0.395450
NC_000913	565530	565535		0.409069
NC_000913	565535	565540		0.306302
NC_000913	565540	565545		0.292917
NC_000913	565545	565550		0.337317
NC_000913	565550	565555		0.344325
NC_000913	565555	565560		0.228585
NC_000913	565560	565565		0.321136
NC_000913	565565	565570		0.337589
NC_000913	565570	565575		0.358944
NC_000913	565575	565580		0.155728
NC_000913	565580	565585		0.221172
NC_000913	565585	565590		0.218927
NC_000913	565590	565595		0.160043
NC_000913	565595	565600		0.116385
NC_000913	565600	565605		0.090588
NC_000913	565605	565610		0.088225
NC_000913	565610	565615		0.109608
NC_000913	565615	565620		0.109681
NC_000913	565620	565625		0.129933
NC_000913	565625	565630		0.203052
NC_000913	565630	565635		0.136526
NC_000913	565635	565640		0.230260
NC_000913	565640	565645		0.323765
NC_000913	565645	565650		0.751943
NC_000913	565650	565655		0.670995
NC_000913	565655	565660		0.781726
NC_000913	565660	565665		0.679105
NC_000913	565665	565670		0.697110
NC_000913	565670	565675		0.522741
NC_000913	565675	565680		0.428335
NC_000913	565680	565685		0.392084
NC_000913	565685	565690		0.605352
NC_000913	565690	565695		0.515380
NC_000913	565695	565700		0.124745
NC_000913	565700	565705		0.022102
NC_000913	565705	565710		0.135659
NC_000913	565710	565715		0.122073
NC_000913	565715	565720		0.147833
NC_000913	565720	565725		0.052238
NC_000913	565725	565730		0.044799
NC_000913	565730	565735		0.105626
NC_000913	565735	565740		0.092403
NC_000913	565740	565745		0.195637
NC_000913	565745	565750		0.060372
NC_000913	565750	565755		0.063965
NC_000913	565755	565760		0.068204
NC_000913	565760	565765		0.061284
NC_000913	565765	565770		0.002343
NC_000913	565770	565775		0.002148
NC_000913	565775	565780		0.003007
NC_000913	565780	565785		0.002714
NC_000913	565785	565790		0.002311
NC_000913	565790	565795		0.003684
NC_000913	565795	565800		0.003915
NC_000913	565800	565805		0.005214
NC_000913	565805	565810		0.035846
NC_000913	565810	565815		0.047671
NC_000913	565815	565820		0.034864
NC_000913	565820	565825		0.047226
NC_000913	565825	565830		0.024714
NC_000913	565830	565835		0.013421
NC_000913	565835	565840		0.010240
NC_000913	565840	565845		0.019346
NC_000913	565845	565850		0.025750
NC_000913	565850	565855		0.065750
NC_000913	565855	565860		0.119523
NC_000913	565860	565865		0.138444
NC_000913	565865	565870		0.249772
NC_000913	565870	565875		0.286389
NC_000913	565875	565880		0.217728
NC_000913	565880	565885		0.229920
NC_000913	565885	565890		0.228301
NC_000913	565890	565895		0.540670
NC_000913	565895	565900		0.533622
NC_000913	565900	565905		0.506746
NC_000913	565905	565910		0.486280
NC_000913	565910	565915		0.385614
NC_000913	565915	565920		0.307247
NC_000913	565920	565925		0.205644
NC_000913	565925	565930		0.140537
NC_000913	565930	565935		0.151703
NC_000913	565935	565940		0.129388
NC_000913	565940	565945		0.118090
NC_000913	565945	565950		0.191236
NC_000913	565950	565955		0.164042
NC_000913	565955	565960		0.238663
NC_000913	565960	565965		0.313099
NC_000913	565965	565970		0.119843
NC_000913	565970	565975		0.103214
NC_000913	565975	565980		0.100626
NC_000913	565980	565985		0.113007
NC_000913	565985	565990		0.059026
NC_000913	565990	565995		0.068745
NC_000913	565995	566000		0.045103
NC_000913	566000	566005		0.038046
NC_000913	566005	566010		0.040795
NC_000913	566010	566015		0.039795
NC_000913	566015	566020		0.057469
NC_000913	566020	566025		0.049072
NC_000913	566025	566030		0.058699
NC_000913	566030	566035		0.070198
NC_000913	566035	566040		0.065575
NC_000913	566040	566045		0.050606
NC_000913	566045	566050		0.039719
NC_000913	566050	566055		0.032010
NC_000913	566055	566060		0.027130
NC_000913	566060	566065		0.021389
NC_000913	566065	566070		0.025675
NC_000913	566070	566075		0.017486
NC_000913	566075	566080		0.014883
NC_000913	566080	566085		0.026757
NC_000913	566085	566090		0.022491
NC_000913	566090	566095		0.014415
NC_000913	566095	566100		0.013909
NC_000913	566100	566105		0.013046
NC_000913	566105	566110		0.007394
NC_000913	566110	566115		0.008804
NC_000913	566115	566120		0.019585
NC_000913	566120	566125		0.020545
NC_000913	566125	566130		0.023590
NC_000913	566130	566135		0.023136
NC_000913	566135	566140		0.026992
NC_000913	566140	566145		0.026487
NC_000913	566145	566150		0.015896
NC_000913	566150	566155		0.013205
NC_000913	566155	566160		0.014028
NC_000913	566160	566165		0.097634
NC_000913	566165	566170		0.086211
NC_000913	566170	566175		0.080162
NC_000913	566175	566180		0.087175
NC_000913	566180	566185		0.150770
NC_000913	566185	566190		0.175239
NC_000913	566190	566195		0.145169
NC_000913	566195	566200		0.386258
NC_000913	566200	566205		0.430978
NC_000913	566205	566210		0.405929
NC_000913	566210	566215		0.594071
NC_000913	566215	566220		0.536119
NC_000913	566220	566225		0.488699
NC_000913	566225	566230		0.440809
NC_000913	566230	566235		0.315067
NC_000913	566235	566240		0.304122
NC_000913	566240	566245		0.289604
NC_000913	566245	566250		0.183500
NC_000913	566250	566255		0.186414
NC_000913	566255	566260		0.235703
NC_000913	566260	566265		0.233766
NC_000913	566265	566270		0.268136
NC_000913	566270	566275		0.190636
NC_000913	566275	566280		0.205633
NC_000913	566280	566285		0.168244
NC_000913	566285	566290		0.206652
NC_000913	566290	566295		0.132774
NC_000913	566295	566300		0.090469
NC_000913	566300	566305		0.070850
NC_000913	566305	566310		0.056883
NC_000913	566310	566315		0.061380
NC_000913	566315	566320		0.070498
NC_000913	566320	566325		0.049562
NC_000913	566325	566330		0.048358
NC_000913	566330	566335		0.033880
NC_000913	566335	566340		0.025286
NC_000913	566340	566345		0.047646
NC_000913	566345	566350		0.047392
NC_000913	566350	566355		0.058501
NC_000913	566355	566360		0.070209
NC_000913	566360	566365		0.147067
NC_000913	566365	566370		0.275404
NC_000913	566370	566375		0.233219
NC_000913	566375	566380		0.225035
NC_000913	566380	566385		0.315845
NC_000913	566385	566390		0.170308
NC_000913	566390	566395		0.145244
NC_000913	566395	566400		0.148949
NC_000913	566400	566405		0.175745
NC_000913	566405	566410		0.172647
NC_000913	566410	566415		0.182900
NC_000913	566415	566420		0.176897
NC_000913	566420	566425		0.497597
NC_000913	566425	566430		0.198296
NC_000913	566430	566435		0.193126
NC_000913	566435	566440		0.211206
NC_000913	566440	566445		0.232612
NC_000913	566445	566450		0.288026
NC_000913	566450	566455		0.384197
NC_000913	566455	566460		0.503100
NC_000913	566460	566465		0.687619
NC_000913	566465	566470		0.930772
NC_000913	566470	566475		1.134243
NC_000913	566475	566480		0.685899
NC_000913	566480	566485		0.591723
NC_000913	566485	566490		0.622740
NC_000913	566490	566495		0.708200
NC_000913	566495	566500		0.693572
NC_000913	566500	566505		0.687296
NC_000913	566505	566510		0.852961
NC_000913	566510	566515		0.721438
NC_000913	566515	566520		0.696635
NC_000913	566520	566525		0.641498
NC_000913	566525	566530		0.604907
NC_000913	566530	566535		0.338121
NC_000913	566535	566540		0.288258
NC_000913	566540	566545		0.252100
NC_000913	566545	566550		0.154881
NC_000913	566550	566555		0.105770
NC_000913	566555	566560		0.088668
NC_000913	566560	566565		0.091557
NC_000913	566565	566570		0.122884
NC_000913	566570	566575		0.266249
NC_000913	566575	566580		0.242439
NC_000913	566580	566585		0.269987
NC_000913	566585	566590		0.227814
NC_000913	566590	566595		0.217733
NC_000913	566595	566600		0.343689
NC_000913	566600	566605		0.341697
NC_000913	566605	566610		0.246244
NC_000913	566610	566615		0.262451
NC_000913	566615	566620		0.163675
NC_000913	566620	566625		0.132356
NC_000913	566625	566630		0.201614
NC_000913	566630	566635		0.187315
NC_000913	566635	566640		0.169402
NC_000913	566640	566645		0.317041
NC_000913	566645	566650		0.313048
NC_000913	566650	566655		0.358588
NC_000913	566655	566660		0.419705
NC_000913	566660	566665		0.431012
NC_000913	566665	566670		0.450507
NC_000913	566670	566675		0.161894
NC_000913	566675	566680		0.120832
NC_000913	566680	566685		0.128117
NC_000913	566685	566690		0.122247
NC_000913	566690	566695		0.146568
NC_000913	566695	566700		0.140281
NC_000913	566700	566705		0.279587
NC_000913	566705	566710		0.392838
NC_000913	566710	566715		1.155902
NC_000913	566715	566720		1.291878
NC_000913	566720	566725		1.521749
NC_000913	566725	566730		1.467627
NC_000913	566730	566735		1.106623
NC_000913	566735	566740		0.898416
NC_000913	566740	566745		0.894565
NC_000913	566745	566750		0.931249
NC_000913	566750	566755		0.797937
NC_000913	566755	566760		0.887308
NC_000913	566760	566765		1.199086
NC_000913	566765	566770		1.084916
NC_000913	566770	566775		1.163614
NC_000913	566775	566780		1.493682
NC_000913	566780	566785		1.621226
NC_000913	566785	566790		1.958464
NC_000913	566790	566795		2.102533
NC_000913	566795	566800		2.217505
NC_000913	566800	566805		2.192661
NC_000913	566805	566810		2.054700
NC_000913	566810	566815		3.119653
NC_000913	566815	566820		3.147623
NC_000913	566820	566825		2.840909
NC_000913	566825	566830		2.388875
NC_000913	566830	566835		1.732817
NC_000913	566835	566840		2.368168
NC_000913	566840	566845		1.607530
NC_000913	566845	566850		0.209325
NC_000913	566850	566855		0.167081
NC_000913	566855	566860		0.277566
NC_000913	566860	566865		0.063930
NC_000913	566865	566870		0.921252
NC_000913	566870	566875		0.742089
NC_000913	566875	566880		0.852520
NC_000913	566880	566885		1.915405
NC_000913	566885	566890		1.282122
NC_000913	566890	566895		1.342313
NC_000913	566895	566900		0.764482
NC_000913	566900	566905		0.764482
NC_000913	566905	566910		0.386494
NC_000913	566910	566915		0.229883
NC_000913	566915	566920		0.408691
NC_000913	566920	566925		0.408691
NC_000913	566925	566930		0.373840
NC_000913	566930	566935		0.230851
NC_000913	566935	566940		0.107104
NC_000913	566940	566945		0.107104
NC_000913	566945	566950		0.107104
NC_000913	566950	566955		0.107104
NC_000913	566955	566960		0.465452
NC_000913	566960	566965		0.465452
NC_000913	566965	566970		0.465452
NC_000913	566970	566975		0.190520
NC_000913	566975	566980		0.190520
NC_000913	566980	566985		0.190520
NC_000913	566985	566990		0.190520
NC_000913	566990	566995		0.190519
NC_000913	566995	567000		0.190519
NC_000913	567000	567005		0.190519
NC_000913	567005	567010		0.190519
NC_000913	567010	567015		0.190519
NC_000913	567015	567020		0.340695
NC_000913	567020	567025		0.547409
NC_000913	567025	567030		0.547409
NC_000913	567030	567035		0.547409
NC_000913	567035	567040		0.547409
NC_000913	567040	567045		0.547409
NC_000913	567045	567050		0.547409
NC_000913	567050	567055		0.547409
NC_000913	567055	567060		0.547409
NC_000913	567060	567065		0.547409
NC_000913	567065	567070		0.547409
NC_000913	567070	567075		0.547409
NC_000913	567075	567080		0.547409
NC_000913	567080	567085		0.547409
NC_000913	567085	567090		0.547409
NC_000913	567090	567095		0.547409
NC_000913	567095	567100		0.547409
NC_000913	567100	567105		0.547409
NC_000913	567105	567110		0.547409
NC_000913	567110	567115		0.547409
NC_000913	567115	567120		0.547409
NC_000913	567120	567125		0.547409
NC_000913	567125	567130		0.547409
NC_000913	567130	567135		0.547409
NC_000913	567135	567140		0.547409
NC_000913	567140	567145		0.547409
NC_000913	567145	567150		0.547409
NC_000913	567150	567155		0.547409
NC_000913	567155	567160		0.547409
NC_000913	567160	567165		0.547409
NC_000913	567165	567170		0.547409
NC_000913	567170	567175		0.547409
NC_000913	567175	567180		0.547409
NC_000913	567180	567185		0.547409
NC_000913	567185	567190		0.547409
NC_000913	567190	567195		0.547409
NC_000913	567195	567200		0.547409
NC_000913	567200	567205		0.547409
NC_000913	567205	567210		0.547409
NC_000913	567210	567215		0.547409
NC_000913	567215	567220		0.547409
NC_000913	567220	567225		0.547409
NC_000913	567225	567230		0.547409
NC_000913	567230	567235		0.547409
NC_000913	567235	567240		0.547409
NC_000913	567240	567245		0.547409
NC_000913	567245	567250		0.547409
NC_000913	567250	567255		0.547409
NC_000913	567255	567260		0.547409
NC_000913	567260	567265		0.547409
NC_000913	567265	567270		0.547409
NC_000913	567270	567275		0.547409
NC_000913	567275	567280		0.547409
NC_000913	567280	567285		0.547409
NC_000913	567285	567290		0.547409
NC_000913	567290	567295		0.547409
NC_000913	567295	567300		0.547409
NC_000913	567300	567305		0.547409
NC_000913	567305	567310		0.547409
NC_000913	567310	567315		0.547409
NC_000913	567315	567320		0.547409
NC_000913	567320	567325		0.547409
NC_000913	567325	567330		0.424054
NC_000913	567330	567335		0.424053
NC_000913	567335	567340		0.424053
NC_000913	567340	567345		0.424053
NC_000913	567345	567350		0.424053
NC_000913	567350	567355		0.424053
NC_000913	567355	567360		0.424053
NC_000913	567360	567365		0.424053
NC_000913	567365	567370		0.424053
NC_000913	567370	567375		0.424053
NC_000913	567375	567380		0.424053
NC_000913	567380	567385		0.424052
NC_000913	567385	567390		0.424052
NC_000913	567390	567395		0.424052
NC_000913	567395	567400		0.424052
NC_000913	567400	567405		0.424052
NC_000913	567405	567410		0.424052
NC_000913	567410	567415		0.424052
NC_000913	567415	567420		0.424052
NC_000913	567420	567425		0.424052
NC_000913	567425	567430		0.424052
NC_000913	567430	567435		0.424051
NC_000913	567435	567440		0.424051
NC_000913	567440	567445		0.424051
NC_000913	567445	567450		0.424051
NC_000913	567450	567455		0.424051
NC_000913	567455	567460		0.424051
NC_000913	567460	567465		0.424051
NC_000913	567465	567470		0.424051
NC_000913	567470	567475		0.424051
NC_000913	567475	567480		0.424051
NC_000913	567480	567485		0.424051
NC_000913	567485	567490		0.424050
NC_000913	567490	567495		0.424050
NC_000913	567495	567500		0.424050
NC_000913	567500	567505		0.424050
NC_000913	567505	567510		0.424050
NC_000913	567510	567515		0.424050
NC_000913	567515	567520		0.424050
NC_000913	567520	567525		0.424050
NC_000913	567525	567530		0.424050
NC_000913	567530	567535		0.424050
NC_000913	567535	567540		0.424049
NC_000913	567540	567545		0.424049
NC_000913	567545	567550		0.424049
NC_000913	567550	567555		0.424049
NC_000913	567555	567560		0.424049
NC_000913	567560	567565		0.424049
NC_000913	567565	567570		0.424049
NC_000913	567570	567575		0.424049
NC_000913	567575	567580		0.424049
NC_000913	567580	567585		0.424049
NC_000913	567585	567590		0.424049
NC_000913	567590	567595		0.424048
NC_000913	567595	567600		0.424048
NC_000913	567600	567605		0.424048
NC_000913	567605	567610		0.424048
NC_000913	567610	567615		0.424048
NC_000913	567615	567620		0.424048
NC_000913	567620	567625		0.424048
NC_000913	567625	567630		0.424048
NC_000913	567630	567635		0.424048
NC_000913	567635	567640		0.424048
NC_000913	567640	567645		0.424047
NC_000913	567645	567650		0.424047
NC_000913	567650	567655		0.424047
NC_000913	567655	567660		0.424047
NC_000913	567660	567665		0.424047
NC_000913	567665	567670		0.424047
NC_000913	567670	567675		0.424047
NC_000913	567675	567680		0.424047
NC_000913	567680	567685		0.424047
NC_000913	567685	567690		0.424047
NC_000913	567690	567695		0.424046
NC_000913	567695	567700		0.424046
NC_000913	567700	567705		0.424046
NC_000913	567705	567710		0.424046
NC_000913	567710	567715		0.706036
NC_000913	567715	567720		0.706036
NC_000913	567720	567725		0.706036
NC_000913	567725	567730		0.706036
NC_000913	567730	567735		0.706036
NC_000913	567735	567740		0.706036
NC_000913	567740	567745		0.706037
NC_000913	567745	567750		0.706037
NC_000913	567750	567755		0.706037
NC_000913	567755	567760		0.706037
NC_000913	567760	567765		0.706037
NC_000913	567765	567770		0.706037
NC_000913	567770	567775		0.706037
NC_000913	567775	567780		0.706038
NC_000913	567780	567785		0.706038
NC_000913	567785	567790		0.706038
NC_000913	567790	567795		0.706038
NC_000913	567795	567800		0.706038
NC_000913	567800	567805		0.706038
NC_000913	567805	567810		0.706038
NC_000913	567810	567815		0.706039
NC_000913	567815	567820		0.706039
NC_000913	567820	567825		0.706039
NC_000913	567825	567830		0.706039
NC_000913	567830	567835		0.706039
NC_000913	567835	567840		0.706039
NC_000913	567840	567845		0.352373
NC_000913	567845	567850		0.059810
NC_000913	567850	567855		0.059810
NC_000913	567855	567860		0.059810
NC_000913	567860	567865		0.059810
NC_000913	567865	567870		0.168344
NC_000913	567870	567875		0.168344
NC_000913	567875	567880		0.127214
NC_000913	567880	567885		0.077288
NC_000913	567885	567890		0.000184
NC_000913	567890	567895		0.000316
NC_000913	567895	567900		0.000316
NC_000913	567900	567905		0.000233
NC_000913	567905	567910		0.000125
NC_000913	567910	567915		0.069487
NC_000913	567915	567920		0.047148
NC_000913	567920	567925		0.148217
NC_000913	567925	567930		0.676000
NC_000913	567930	567935		1.639533
NC_000913	567935	567940		1.785151
NC_000913	567940	567945		1.640523
NC_000913	567945	567950		1.394539
NC_000913	567950	567955		1.440055
NC_000913	567955	567960		1.469126
NC_000913	567960	567965		1.563116
NC_000913	567965	567970		1.481500
NC_000913	567970	567975		1.448874
NC_000913	567975	567980		1.716365
NC_000913	567980	567985		1.421811
NC_000913	567985	567990		1.178928
NC_000913	567990	567995		1.112570
NC_000913	567995	568000		1.184975
NC_000913	568000	568005		1.060587
NC_000913	568005	568010		1.000474
NC_000913	568010	568015		0.831812
NC_000913	568015	568020		0.948561
NC_000913	568020	568025		0.659472
NC_000913	568025	568030		0.545990
NC_000913	568030	568035		0.460525
NC_000913	568035	568040		0.469492
NC_000913	568040	568045		0.390384
NC_000913	568045	568050		0.446023
NC_000913	568050	568055		0.409696
NC_000913	568055	568060		0.490065
NC_000913	568060	568065		0.444709
NC_000913	568065	568070		0.426668
NC_000913	568070	568075		0.400822
NC_000913	568075	568080		0.381559
NC_000913	568080	568085		0.408822
NC_000913	568085	568090		0.419469
NC_000913	568090	568095		0.733994
NC_000913	568095	568100		0.860216
NC_000913	568100	568105		0.907406
NC_000913	568105	568110		1.059264
NC_000913	568110	568115		0.940378
NC_000913	568115	568120		0.816364
NC_000913	568120	568125		0.898023
NC_000913	568125	568130		0.730448
NC_000913	568130	568135		0.589243
NC_000913	568135	568140		0.608080
NC_000913	568140	568145		0.745102
NC_000913	568145	568150		0.860552
NC_000913	568150	568155		0.747226
NC_000913	568155	568160		0.823888
NC_000913	568160	568165		0.784616
NC_000913	568165	568170		0.312028
NC_000913	568170	568175		0.373434
NC_000913	568175	568180		0.292405
NC_000913	568180	568185		0.330453
NC_000913	568185	568190		0.245158
NC_000913	568190	568195		0.222187
NC_000913	568195	568200		0.212019
NC_000913	568200	568205		0.322052
NC_000913	568205	568210		0.281871
NC_000913	568210	568215		0.534021
NC_000913	568215	568220		0.713815
NC_000913	568220	568225		1.422895
NC_000913	568225	568230		1.402043
NC_000913	568230	568235		0.733606
NC_000913	568235	568240		0.447811
NC_000913	568240	568245		0.414083
NC_000913	568245	568250		0.558137
NC_000913	568250	568255		0.365179
NC_000913	568255	568260		0.348731
NC_000913	568260	568265		0.424526
NC_000913	568265	568270		0.384725
NC_000913	568270	568275		0.577408
NC_000913	568275	568280		0.594508
NC_000913	568280	568285		0.574732
NC_000913	568285	568290		0.569049
NC_000913	568290	568295		0.628510
NC_000913	568295	568300		0.946053
NC_000913	568300	568305		1.429011
NC_000913	568305	568310		1.330462
NC_000913	568310	568315		1.451426
NC_000913	568315	568320		1.921227
NC_000913	568320	568325		1.529891
NC_000913	568325	568330		1.192715
NC_000913	568330	568335		0.899487
NC_000913	568335	568340		0.695621
NC_000913	568340	568345		0.685992
NC_000913	568345	568350		0.658433
NC_000913	568350	568355		0.731617
NC_000913	568355	568360		0.729476
NC_000913	568360	568365		0.878984
NC_000913	568365	568370		1.423728
NC_000913	568370	568375		1.332492
NC_000913	568375	568380		1.631226
NC_000913	568380	568385		1.278651
NC_000913	568385	568390		1.397998
NC_000913	568390	568395		1.461681
NC_000913	568395	568400		1.642469
NC_000913	568400	568405		1.909522
NC_000913	568405	568410		1.872834
NC_000913	568410	568415		1.888160
NC_000913	568415	568420		1.888084
NC_000913	568420	568425		1.876552
NC_000913	568425	568430		2.140450
NC_000913	568430	568435		2.132008
NC_000913	568435	568440		2.380433
NC_000913	568440	568445		2.497818
NC_000913	568445	568450		2.788534
NC_000913	568450	568455		3.783045
NC_000913	568455	568460		3.484572
NC_000913	568460	568465		3.249652
NC_000913	568465	568470		3.207766
NC_000913	568470	568475		3.420659
NC_000913	568475	568480		4.805809
NC_000913	568480	568485		4.649852
NC_000913	568485	568490		4.381185
NC_000913	568490	568495		4.915941
NC_000913	568495	568500		4.317279
NC_000913	568500	568505		4.131112
NC_000913	568505	568510		4.293412
NC_000913	568510	568515		4.604966
NC_000913	568515	568520		4.536627
NC_000913	568520	568525		3.832424
NC_000913	568525	568530		4.031975
NC_000913	568530	568535		2.842715
NC_000913	568535	568540		2.565366
NC_000913	568540	568545		2.226462
NC_000913	568545	568550		2.013285
NC_000913	568550	568555		1.890717
NC_000913	568555	568560		1.795820
NC_000913	568560	568565		1.659791
NC_000913	568565	568570		1.617256
NC_000913	568570	568575		1.763403
NC_000913	568575	568580		2.109010
NC_000913	568580	568585		2.833143
NC_000913	568585	568590		4.902267
NC_000913	568590	568595		4.879661
NC_000913	568595	568600		4.311289
NC_000913	568600	568605		3.975234
NC_000913	568605	568610		3.923932
NC_000913	568610	568615		4.216895
NC_000913	568615	568620		4.312266
NC_000913	568620	568625		4.282653
NC_000913	568625	568630		4.419577
NC_000913	568630	568635		4.271115
NC_000913	568635	568640		4.353652
NC_000913	568640	568645		4.655657
NC_000913	568645	568650		5.022327
NC_000913	568650	568655		5.100076
NC_000913	568655	568660		5.071364
NC_000913	568660	568665		4.363969
NC_000913	568665	568670		4.962818
NC_000913	568670	568675		4.506774
NC_000913	568675	568680		4.815143
NC_000913	568680	568685		4.907667
NC_000913	568685	568690		4.562074
NC_000913	568690	568695		4.696408
NC_000913	568695	568700		4.475674
NC_000913	568700	568705		4.539792
NC_000913	568705	568710		3.758303
NC_000913	568710	568715		2.420686
NC_000913	568715	568720		2.277284
NC_000913	568720	568725		2.410662
NC_000913	568725	568730		2.275983
NC_000913	568730	568735		1.639693
NC_000913	568735	568740		1.815837
NC_000913	568740	568745		1.177701
NC_000913	568745	568750		1.816959
NC_000913	568750	568755		2.765422
NC_000913	568755	568760		2.743912
NC_000913	568760	568765		3.008200
NC_000913	568765	568770		2.940566
NC_000913	568770	568775		3.566683
NC_000913	568775	568780		3.223470
NC_000913	568780	568785		4.873630
NC_000913	568785	568790		4.141855
NC_000913	568790	568795		3.360780
NC_000913	568795	568800		3.761748
NC_000913	568800	568805		2.879107
NC_000913	568805	568810		3.433494
NC_000913	568810	568815		3.025580
NC_000913	568815	568820		3.058878
NC_000913	568820	568825		2.199843
NC_000913	568825	568830		2.084186
NC_000913	568830	568835		2.944973
NC_000913	568835	568840		3.613539
NC_000913	568840	568845		3.583308
NC_000913	568845	568850		3.823173
NC_000913	568850	568855		3.344709
NC_000913	568855	568860		4.693420
NC_000913	568860	568865		5.212000
NC_000913	568865	568870		5.167194
NC_000913	568870	568875		4.899556
NC_000913	568875	568880		2.787196
NC_000913	568880	568885		2.574047
NC_000913	568885	568890		2.409251
NC_000913	568890	568895		2.212681
NC_000913	568895	568900		2.312484
NC_000913	568900	568905		2.677279
NC_000913	568905	568910		2.956591
NC_000913	568910	568915		2.846036
NC_000913	568915	568920		3.096192
NC_000913	568920	568925		3.429934
NC_000913	568925	568930		2.244665
NC_000913	568930	568935		2.452983
NC_000913	568935	568940		2.237520
NC_000913	568940	568945		3.088090
NC_000913	568945	568950		3.500701
NC_000913	568950	568955		3.659637
NC_000913	568955	568960		3.287287
NC_000913	568960	568965		4.105163
NC_000913	568965	568970		5.914118
NC_000913	568970	568975		6.573531
NC_000913	568975	568980		7.683359
NC_000913	568980	568985		7.248777
NC_000913	568985	568990		6.508143
NC_000913	568990	568995		7.557456
NC_000913	568995	569000		6.868066
NC_000913	569000	569005		5.820980
NC_000913	569005	569010		6.145143
NC_000913	569010	569015		6.149862
NC_000913	569015	569020		5.891231
NC_000913	569020	569025		4.987990
NC_000913	569025	569030		4.988412
NC_000913	569030	569035		4.316419
NC_000913	569035	569040		4.244917
NC_000913	569040	569045		4.204084
NC_000913	569045	569050		3.484859
NC_000913	569050	569055		2.988439
NC_000913	569055	569060		3.414628
NC_000913	569060	569065		1.896450
NC_000913	569065	569070		2.118094
NC_000913	569070	569075		2.029422
NC_000913	569075	569080		2.043579
NC_000913	569080	569085		1.530170
NC_000913	569085	569090		1.509841
NC_000913	569090	569095		1.511093
NC_000913	569095	569100		1.576049
NC_000913	569100	569105		1.617132
NC_000913	569105	569110		2.051690
NC_000913	569110	569115		2.090779
NC_000913	569115	569120		2.025405
NC_000913	569120	569125		2.512396
NC_000913	569125	569130		2.808207
NC_000913	569130	569135		2.571689
NC_000913	569135	569140		2.469017
NC_000913	569140	569145		2.505485
NC_000913	569145	569150		2.432111
NC_000913	569150	569155		2.307177
NC_000913	569155	569160		2.053379
NC_000913	569160	569165		2.045048
NC_000913	569165	569170		2.113115
NC_000913	569170	569175		1.970010
NC_000913	569175	569180		1.584824
NC_000913	569180	569185		1.523122
NC_000913	569185	569190		1.505647
NC_000913	569190	569195		1.318293
NC_000913	569195	569200		1.274979
NC_000913	569200	569205		1.264879
NC_000913	569205	569210		1.013662
NC_000913	569210	569215		0.904016
NC_000913	569215	569220		0.902434
NC_000913	569220	569225		0.721050
NC_000913	569225	569230		0.738252
NC_000913	569230	569235		0.843743
NC_000913	569235	569240		1.293548
NC_000913	569240	569245		1.446312
NC_000913	569245	569250		1.285749
NC_000913	569250	569255		2.359641
NC_000913	569255	569260		3.432887
NC_000913	569260	569265		4.070289
NC_000913	569265	569270		3.862187
NC_000913	569270	569275		4.077196
NC_000913	569275	569280		3.422997
NC_000913	569280	569285		4.381050
NC_000913	569285	569290		4.666485
NC_000913	569290	569295		6.413486
NC_000913	569295	569300		5.146205
NC_000913	569300	569305		4.310767
NC_000913	569305	569310		4.335729
NC_000913	569310	569315		5.015624
NC_000913	569315	569320		4.776098
NC_000913	569320	569325		4.575928
NC_000913	569325	569330		5.021167
NC_000913	569330	569335		3.896822
NC_000913	569335	569340		3.715539
NC_000913	569340	569345		3.796520
NC_000913	569345	569350		2.741084
NC_000913	569350	569355		2.710239
NC_000913	569355	569360		2.797292
NC_000913	569360	569365		2.372206
NC_000913	569365	569370		1.867834
NC_000913	569370	569375		1.693924
NC_000913	569375	569380		1.545241
NC_000913	569380	569385		1.541468
NC_000913	569385	569390		1.458377
NC_000913	569390	569395		1.274772
NC_000913	569395	569400		1.332921
NC_000913	569400	569405		1.119761
NC_000913	569405	569410		0.804518
NC_000913	569410	569415		0.708754
NC_000913	569415	569420		0.720536
NC_000913	569420	569425		0.551550
NC_000913	569425	569430		0.611838
NC_000913	569430	569435		0.662122
NC_000913	569435	569440		0.771939
NC_000913	569440	569445		0.930664
NC_000913	569445	569450		1.033090
NC_000913	569450	569455		1.410418
NC_000913	569455	569460		1.152532
NC_000913	569460	569465		1.012139
NC_000913	569465	569470		1.062967
NC_000913	569470	569475		1.075945
NC_000913	569475	569480		1.014245
NC_000913	569480	569485		1.068541
NC_000913	569485	569490		1.737935
NC_000913	569490	569495		1.565676
NC_000913	569495	569500		1.408498
NC_000913	569500	569505		1.374057
NC_000913	569505	569510		1.653894
NC_000913	569510	569515		1.413986
NC_000913	569515	569520		1.496602
NC_000913	569520	569525		1.239354
NC_000913	569525	569530		1.261618
NC_000913	569530	569535		1.304692
NC_000913	569535	569540		1.309291
NC_000913	569540	569545		1.713569
NC_000913	569545	569550		2.033269
NC_000913	569550	569555		2.308933
NC_000913	569555	569560		4.681607
NC_000913	569560	569565		2.922284
NC_000913	569565	569570		1.990081
NC_000913	569570	569575		1.620713
NC_000913	569575	569580		1.598743
NC_000913	569580	569585		1.439026
NC_000913	569585	569590		1.404468
NC_000913	569590	569595		1.445158
NC_000913	569595	569600		1.444489
NC_000913	569600	569605		1.353139
NC_000913	569605	569610		1.211047
NC_000913	569610	569615		1.756911
NC_000913	569615	569620		1.915063
NC_000913	569620	569625		1.777097
NC_000913	569625	569630		1.983385
NC_000913	569630	569635		2.042623
NC_000913	569635	569640		2.133555
NC_000913	569640	569645		2.453076
NC_000913	569645	569650		2.288912
NC_000913	569650	569655		1.896067
NC_000913	569655	569660		1.887139
NC_000913	569660	569665		3.237338
NC_000913	569665	569670		3.190328
NC_000913	569670	569675		3.335146
NC_000913	569675	569680		3.482092
NC_000913	569680	569685		3.452556
NC_000913	569685	569690		3.468856
NC_000913	569690	569695		3.431967
NC_000913	569695	569700		3.355562
NC_000913	569700	569705		3.641611
NC_000913	569705	569710		3.481042
NC_000913	569710	569715		3.959615
NC_000913	569715	569720		5.027092
NC_000913	569720	569725		3.771569
NC_000913	569725	569730		3.685771
NC_000913	569730	569735		2.524026
NC_000913	569735	569740		1.850802
NC_000913	569740	569745		1.882989
NC_000913	569745	569750		2.142161
NC_000913	569750	569755		2.053332
NC_000913	569755	569760		2.095865
NC_000913	569760	569765		2.260280
NC_000913	569765	569770		2.477686
NC_000913	569770	569775		4.045536
NC_000913	569775	569780		5.765390
NC_000913	569780	569785		6.539710
NC_000913	569785	569790		7.568945
NC_000913	569790	569795		8.473714
NC_000913	569795	569800		8.522002
NC_000913	569800	569805		9.739130
NC_000913	569805	569810		9.473353
NC_000913	569810	569815		8.490477
NC_000913	569815	569820		7.596845
NC_000913	569820	569825		7.106991
NC_000913	569825	569830		6.922046
NC_000913	569830	569835		6.922953
NC_000913	569835	569840		6.907516
NC_000913	569840	569845		7.216248
NC_000913	569845	569850		6.466523
NC_000913	569850	569855		6.499848
NC_000913	569855	569860		6.531979
NC_000913	569860	569865		4.971391
NC_000913	569865	569870		4.933903
NC_000913	569870	569875		5.223170
NC_000913	569875	569880		4.943089
NC_000913	569880	569885		5.018560
NC_000913	569885	569890		5.194472
NC_000913	569890	569895		4.735421
NC_000913	569895	569900		3.623699
NC_000913	569900	569905		3.459382
NC_000913	569905	569910		3.566383
NC_000913	569910	569915		3.158788
NC_000913	569915	569920		2.384261
NC_000913	569920	569925		1.943705
NC_000913	569925	569930		1.758485
NC_000913	569930	569935		1.805094
NC_000913	569935	569940		2.071718
NC_000913	569940	569945		2.010255
NC_000913	569945	569950		2.090176
NC_000913	569950	569955		6.161430
NC_000913	569955	569960		6.889130
NC_000913	569960	569965		5.499302
NC_000913	569965	569970		3.293260
NC_000913	569970	569975		2.021302
NC_000913	569975	569980		2.189773
NC_000913	569980	569985		1.963089
NC_000913	569985	569990		2.465520
NC_000913	569990	569995		2.610114
NC_000913	569995	570000		3.449363
NC_000913	570000	570005		3.642736
NC_000913	570005	570010		3.357012
NC_000913	570010	570015		3.347123
NC_000913	570015	570020		3.461458
NC_000913	570020	570025		3.631350
NC_000913	570025	570030		3.296086
NC_000913	570030	570035		3.402143
NC_000913	570035	570040		3.697218
NC_000913	570040	570045		3.209616
NC_000913	570045	570050		3.225156
NC_000913	570050	570055		3.171601
NC_000913	570055	570060		3.640149
NC_000913	570060	570065		3.837115
NC_000913	570065	570070		4.505250
NC_000913	570070	570075		3.561081
NC_000913	570075	570080		3.772628
NC_000913	570080	570085		3.562578
NC_000913	570085	570090		2.489779
NC_000913	570090	570095		2.364584
NC_000913	570095	570100		2.325610
NC_000913	570100	570105		2.480621
NC_000913	570105	570110		2.576588
NC_000913	570110	570115		3.130255
NC_000913	570115	570120		3.315271
NC_000913	570120	570125		4.317171
NC_000913	570125	570130		4.078325
NC_000913	570130	570135		5.111018
NC_000913	570135	570140		4.324578
NC_000913	570140	570145		3.744458
NC_000913	570145	570150		2.885275
NC_000913	570150	570155		2.678104
NC_000913	570155	570160		2.815572
NC_000913	570160	570165		2.570571
NC_000913	570165	570170		2.334368
NC_000913	570170	570175		2.316702
NC_000913	570175	570180		2.467394
NC_000913	570180	570185		3.403664
NC_000913	570185	570190		3.112137
NC_000913	570190	570195		3.696743
NC_000913	570195	570200		3.343371
NC_000913	570200	570205		4.548757
NC_000913	570205	570210		4.763434
NC_000913	570210	570215		5.085160
NC_000913	570215	570220		4.806091
NC_000913	570220	570225		2.583177
NC_000913	570225	570230		2.115916
NC_000913	570230	570235		1.768521
NC_000913	570235	570240		1.675595
NC_000913	570240	570245		1.725523
NC_000913	570245	570250		1.694310
NC_000913	570250	570255		1.730600
NC_000913	570255	570260		1.754520
NC_000913	570260	570265		1.931701
NC_000913	570265	570270		4.159831
NC_000913	570270	570275		5.008127
NC_000913	570275	570280		4.536937
NC_000913	570280	570285		4.409560
NC_000913	570285	570290		5.002358
NC_000913	570290	570295		6.685637
NC_000913	570295	570300		6.238766
NC_000913	570300	570305		5.695969
NC_000913	570305	570310		4.493944
NC_000913	570310	570315		3.784831
NC_000913	570315	570320		3.149842
NC_000913	570320	570325		3.036555
NC_000913	570325	570330		3.252404
NC_000913	570330	570335		3.297334
NC_000913	570335	570340		3.460089
NC_000913	570340	570345		2.904101
NC_000913	570345	570350		4.230068
NC_000913	570350	570355		4.360574
NC_000913	570355	570360		4.301546
NC_000913	570360	570365		2.755303
NC_000913	570365	570370		2.420675
NC_000913	570370	570375		1.863977
NC_000913	570375	570380		1.831689
NC_000913	570380	570385		1.700501
NC_000913	570385	570390		1.745451
NC_000913	570390	570395		1.686578
NC_000913	570395	570400		1.941122
NC_000913	570400	570405		2.292993
NC_000913	570405	570410		2.242145
NC_000913	570410	570415		2.842709
NC_000913	570415	570420		2.483831
NC_000913	570420	570425		2.767047
NC_000913	570425	570430		2.802693
NC_000913	570430	570435		3.456345
NC_000913	570435	570440		3.137384
NC_000913	570440	570445		3.390973
NC_000913	570445	570450		3.864719
NC_000913	570450	570455		3.384325
NC_000913	570455	570460		3.063268
NC_000913	570460	570465		3.372569
NC_000913	570465	570470		2.909294
NC_000913	570470	570475		2.870071
NC_000913	570475	570480		3.287789
NC_000913	570480	570485		3.136574
NC_000913	570485	570490		2.925233
NC_000913	570490	570495		3.077487
NC_000913	570495	570500		3.491661
NC_000913	570500	570505		3.565171
NC_000913	570505	570510		3.671021
NC_000913	570510	570515		3.713478
NC_000913	570515	570520		2.581657
NC_000913	570520	570525		2.327186
NC_000913	570525	570530		1.809822
NC_000913	570530	570535		1.980225
NC_000913	570535	570540		2.252456
NC_000913	570540	570545		2.277228
NC_000913	570545	570550		2.256808
NC_000913	570550	570555		2.743430
NC_000913	570555	570560		2.689216
NC_000913	570560	570565		2.570610
NC_000913	570565	570570		2.590869
NC_000913	570570	570575		2.174433
NC_000913	570575	570580		1.174431
NC_000913	570580	570585		0.573497
NC_000913	570585	570590		0.370287
NC_000913	570590	570595		0.264821
NC_000913	570595	570600		0.141569
NC_000913	570600	570605		0.131345
NC_000913	570605	570610		0.151620
NC_000913	570610	570615		0.147835
NC_000913	570615	570620		0.097733
NC_000913	570620	570625		0.115749
NC_000913	570625	570630		0.061947
NC_000913	570630	570635		0.052794
NC_000913	570635	570640		0.033558
NC_000913	570640	570645		0.031654
NC_000913	570645	570650		0.027027
NC_000913	570650	570655		0.006397
NC_000913	570655	570660		0.005129
NC_000913	570660	570665		0.005727
NC_000913	570665	570670		0.002041
NC_000913	570670	570675		0.001909
NC_000913	570675	570680		0.000785
NC_000913	570680	570685		0.001583
NC_000913	570685	570690		0.000841
NC_000913	570690	570695		0.000811
NC_000913	570695	570700		0.000624
NC_000913	570700	570705		0.000499
NC_000913	570705	570710		0.000464
NC_000913	570710	570715		0.000476
NC_000913	570715	570720		0.000385
NC_000913	570720	570725		0.000776
NC_000913	570725	570730		0.000993
NC_000913	570730	570735		0.000937
NC_000913	570735	570740		0.001732
NC_000913	570740	570745		0.009211
NC_000913	570745	570750		0.033340
NC_000913	570750	570755		0.134900
NC_000913	570755	570760		0.109656
NC_000913	570760	570765		0.160677
NC_000913	570765	570770		0.283369
NC_000913	570770	570775		0.298343
NC_000913	570775	570780		0.287340
NC_000913	570780	570785		0.305661
NC_000913	570785	570790		0.353530
NC_000913	570790	570795		0.337174
NC_000913	570795	570800		0.356310
NC_000913	570800	570805		0.276856
NC_000913	570805	570810		0.189451
NC_000913	570810	570815		0.134090
NC_000913	570815	570820		0.154485
NC_000913	570820	570825		0.175334
NC_000913	570825	570830		0.195210
NC_000913	570830	570835		0.169167
NC_000913	570835	570840		1.195558
NC_000913	570840	570845		1.870609
NC_000913	570845	570850		1.907171
NC_000913	570850	570855		1.074299
NC_000913	570855	570860		1.190732
NC_000913	570860	570865		1.340988
NC_000913	570865	570870		1.383183
NC_000913	570870	570875		2.608207
NC_000913	570875	570880		3.496231
NC_000913	570880	570885		4.126174
NC_000913	570885	570890		4.282301
NC_000913	570890	570895		4.174486
NC_000913	570895	570900		5.494481
NC_000913	570900	570905		5.775012
NC_000913	570905	570910		4.511031
NC_000913	570910	570915		3.957549
NC_000913	570915	570920		5.013018
NC_000913	570920	570925		5.355581
NC_000913	570925	570930		5.825614
NC_000913	570930	570935		3.313768
NC_000913	570935	570940		2.271861
NC_000913	570940	570945		1.898591
NC_000913	570945	570950		1.859589
NC_000913	570950	570955		1.878272
NC_000913	570955	570960		1.714507
NC_000913	570960	570965		1.789796
NC_000913	570965	570970		2.026627
NC_000913	570970	570975		2.293471
NC_000913	570975	570980		2.965725
NC_000913	570980	570985		2.132275
NC_000913	570985	570990		1.607257
NC_000913	570990	570995		1.411242
NC_000913	570995	571000		0.975720
NC_000913	571000	571005		0.630420
NC_000913	571005	571010		0.592468
NC_000913	571010	571015		0.515800
NC_000913	571015	571020		0.535125
NC_000913	571020	571025		0.790843
NC_000913	571025	571030		0.952234
NC_000913	571030	571035		1.279559
NC_000913	571035	571040		1.388459
NC_000913	571040	571045		1.813131
NC_000913	571045	571050		1.022796
NC_000913	571050	571055		1.108731
NC_000913	571055	571060		0.979129
NC_000913	571060	571065		0.903900
NC_000913	571065	571070		0.891115
NC_000913	571070	571075		0.594367
NC_000913	571075	571080		0.672450
NC_000913	571080	571085		0.721915
NC_000913	571085	571090		0.782505
NC_000913	571090	571095		0.937527
NC_000913	571095	571100		1.603790
NC_000913	571100	571105		2.222317
NC_000913	571105	571110		3.722199
NC_000913	571110	571115		1.678814
NC_000913	571115	571120		1.527618
NC_000913	571120	571125		1.309999
NC_000913	571125	571130		1.371630
NC_000913	571130	571135		1.310278
NC_000913	571135	571140		1.290840
NC_000913	571140	571145		1.359474
NC_000913	571145	571150		1.567981
NC_000913	571150	571155		1.591256
NC_000913	571155	571160		2.286973
NC_000913	571160	571165		2.259733
NC_000913	571165	571170		2.044664
NC_000913	571170	571175		1.856635
NC_000913	571175	571180		1.584524
NC_000913	571180	571185		1.421827
NC_000913	571185	571190		0.900119
NC_000913	571190	571195		0.640712
NC_000913	571195	571200		0.382539
NC_000913	571200	571205		0.365931
NC_000913	571205	571210		0.240537
NC_000913	571210	571215		0.094274
NC_000913	571215	571220		0.068802
NC_000913	571220	571225		0.052795
NC_000913	571225	571230		0.045772
NC_000913	571230	571235		0.024318
NC_000913	571235	571240		0.010089
NC_000913	571240	571245		0.007277
NC_000913	571245	571250		0.004330
NC_000913	571250	571255		0.002417
NC_000913	571255	571260		0.001754
NC_000913	571260	571265		0.000698
NC_000913	571265	571270		0.000536
NC_000913	571270	571275		0.000641
NC_000913	571275	571280		0.001071
NC_000913	571280	571285		0.001262
NC_000913	571285	571290		0.005586
NC_000913	571290	571295		0.007126
NC_000913	571295	571300		0.008071
NC_000913	571300	571305		0.009956
NC_000913	571305	571310		0.006928
NC_000913	571310	571315		0.010581
NC_000913	571315	571320		0.013113
NC_000913	571320	571325		0.015436
NC_000913	571325	571330		0.019317
NC_000913	571330	571335		0.016681
NC_000913	571335	571340		0.019187
NC_000913	571340	571345		0.031601
NC_000913	571345	571350		0.031386
NC_000913	571350	571355		0.034712
NC_000913	571355	571360		0.036698
NC_000913	571360	571365		0.045172
NC_000913	571365	571370		0.060451
NC_000913	571370	571375		0.061705
NC_000913	571375	571380		0.113892
NC_000913	571380	571385		0.131683
NC_000913	571385	571390		0.416444
NC_000913	571390	571395		0.634236
NC_000913	571395	571400		0.747499
NC_000913	571400	571405		0.716659
NC_000913	571405	571410		0.725853
NC_000913	571410	571415		0.753272
NC_000913	571415	571420		0.642417
NC_000913	571420	571425		0.488727
NC_000913	571425	571430		0.525664
NC_000913	571430	571435		0.571633
NC_000913	571435	571440		0.816308
NC_000913	571440	571445		1.111224
NC_000913	571445	571450		1.041189
NC_000913	571450	571455		1.068239
NC_000913	571455	571460		1.149534
NC_000913	571460	571465		1.264109
NC_000913	571465	571470		1.542067
NC_000913	571470	571475		1.925174
NC_000913	571475	571480		2.422580
NC_000913	571480	571485		5.212618
NC_000913	571485	571490		6.620647
NC_000913	571490	571495		9.738524
NC_000913	571495	571500		11.078518
NC_000913	571500	571505		11.165450
NC_000913	571505	571510		13.058308
NC_000913	571510	571515		13.182679
NC_000913	571515	571520		13.127256
NC_000913	571520	571525		12.841929
NC_000913	571525	571530		12.369175
NC_000913	571530	571535		12.148473
NC_000913	571535	571540		12.109217
NC_000913	571540	571545		11.962124
NC_000913	571545	571550		11.313816
NC_000913	571550	571555		9.088667
NC_000913	571555	571560		5.790581
NC_000913	571560	571565		5.013905
NC_000913	571565	571570		4.577484
NC_000913	571570	571575		4.684311
NC_000913	571575	571580		4.229303
NC_000913	571580	571585		4.982432
NC_000913	571585	571590		4.206727
NC_000913	571590	571595		3.411107
NC_000913	571595	571600		4.289333
NC_000913	571600	571605		4.188861
NC_000913	571605	571610		4.067388
NC_000913	571610	571615		6.960772
NC_000913	571615	571620		5.717749
NC_000913	571620	571625		5.346332
NC_000913	571625	571630		5.102109
NC_000913	571630	571635		5.468318
NC_000913	571635	571640		5.923701
NC_000913	571640	571645		6.163165
NC_000913	571645	571650		4.904963
NC_000913	571650	571655		5.020490
NC_000913	571655	571660		2.816706
NC_000913	571660	571665		2.635675
NC_000913	571665	571670		2.182078
NC_000913	571670	571675		2.121147
NC_000913	571675	571680		2.196991
NC_000913	571680	571685		1.715443
NC_000913	571685	571690		1.968924
NC_000913	571690	571695		2.010019
NC_000913	571695	571700		2.425609
NC_000913	571700	571705		2.883167
NC_000913	571705	571710		2.744479
NC_000913	571710	571715		2.784975
NC_000913	571715	571720		3.322993
NC_000913	571720	571725		3.052160
NC_000913	571725	571730		2.900112
NC_000913	571730	571735		2.983822
NC_000913	571735	571740		2.762435
NC_000913	571740	571745		2.651640
NC_000913	571745	571750		1.868485
NC_000913	571750	571755		1.767955
NC_000913	571755	571760		0.979331
NC_000913	571760	571765		0.883165
NC_000913	571765	571770		0.538081
NC_000913	571770	571775		0.365525
NC_000913	571775	571780		0.247586
NC_000913	571780	571785		0.340866
NC_000913	571785	571790		0.253372
NC_000913	571790	571795		0.272401
NC_000913	571795	571800		0.237788
NC_000913	571800	571805		0.155573
NC_000913	571805	571810		0.075773
NC_000913	571810	571815		0.087380
NC_000913	571815	571820		0.061668
NC_000913	571820	571825		0.097448
NC_000913	571825	571830		0.089208
NC_000913	571830	571835		0.054050
NC_000913	571835	571840		0.068104
NC_000913	571840	571845		0.077190
NC_000913	571845	571850		0.155596
NC_000913	571850	571855		0.249144
NC_000913	571855	571860		0.276282
NC_000913	571860	571865		0.394490
NC_000913	571865	571870		0.477145
NC_000913	571870	571875		0.703988
NC_000913	571875	571880		0.665618
NC_000913	571880	571885		0.768594
NC_000913	571885	571890		1.064889
NC_000913	571890	571895		1.386606
NC_000913	571895	571900		1.843897
NC_000913	571900	571905		1.534996
NC_000913	571905	571910		2.344131
NC_000913	571910	571915		3.058263
NC_000913	571915	571920		2.888405
NC_000913	571920	571925		4.452168
NC_000913	571925	571930		7.615121
NC_000913	571930	571935		6.637909
NC_000913	571935	571940		5.101208
NC_000913	571940	571945		5.357175
NC_000913	571945	571950		4.823846
NC_000913	571950	571955		4.908264
NC_000913	571955	571960		3.912039
NC_000913	571960	571965		3.059757
NC_000913	571965	571970		3.132743
NC_000913	571970	571975		3.248983
NC_000913	571975	571980		2.541857
NC_000913	571980	571985		2.427965
NC_000913	571985	571990		2.490031
NC_000913	571990	571995		2.475403
NC_000913	571995	572000		2.532521
NC_000913	572000	572005		2.443069
NC_000913	572005	572010		2.648895
NC_000913	572010	572015		3.961140
NC_000913	572015	572020		1.912554
NC_000913	572020	572025		1.412877
NC_000913	572025	572030		1.233409
NC_000913	572030	572035		1.226922
NC_000913	572035	572040		0.980906
NC_000913	572040	572045		0.775087
NC_000913	572045	572050		0.672616
NC_000913	572050	572055		0.697550
NC_000913	572055	572060		0.578202
NC_000913	572060	572065		0.582508
NC_000913	572065	572070		0.607861
NC_000913	572070	572075		0.668120
NC_000913	572075	572080		0.762157
NC_000913	572080	572085		1.118599
NC_000913	572085	572090		1.130533
NC_000913	572090	572095		1.155091
NC_000913	572095	572100		1.461086
NC_000913	572100	572105		1.339710
NC_000913	572105	572110		1.103434
NC_000913	572110	572115		0.905741
NC_000913	572115	572120		0.645286
NC_000913	572120	572125		0.968126
NC_000913	572125	572130		0.782517
NC_000913	572130	572135		0.788257
NC_000913	572135	572140		0.868799
NC_000913	572140	572145		0.784530
NC_000913	572145	572150		0.964850
NC_000913	572150	572155		0.917396
NC_000913	572155	572160		1.038864
NC_000913	572160	572165		1.123869
NC_000913	572165	572170		0.957037
NC_000913	572170	572175		0.541172
NC_000913	572175	572180		0.527565
NC_000913	572180	572185		0.483346
NC_000913	572185	572190		0.273869
NC_000913	572190	572195		0.314505
NC_000913	572195	572200		0.293148
NC_000913	572200	572205		0.284225
NC_000913	572205	572210		0.350026
NC_000913	572210	572215		0.197840
NC_000913	572215	572220		0.108732
NC_000913	572220	572225		0.019828
NC_000913	572225	572230		0.022616
NC_000913	572230	572235		0.022258
NC_000913	572235	572240		0.014402
NC_000913	572240	572245		0.020089
NC_000913	572245	572250		0.019954
NC_000913	572250	572255		0.027445
NC_000913	572255	572260		0.023874
NC_000913	572260	572265		0.031510
NC_000913	572265	572270		0.016860
NC_000913	572270	572275		0.013104
NC_000913	572275	572280		0.008225
NC_000913	572280	572285		0.007208
NC_000913	572285	572290		0.002114
NC_000913	572290	572295		0.000992
NC_000913	572295	572300		0.000322
NC_000913	572300	572305		0.000042
NC_000913	572305	572310		0.000036
NC_000913	572310	572315		0.000026
NC_000913	572315	572320		0.000019
NC_000913	572320	572325		0.000013
NC_000913	572325	572330		0.000008
NC_000913	572330	572335		0.000005
NC_000913	572335	572340		0.000022
NC_000913	572340	572345		0.000064
NC_000913	572345	572350		0.000138
NC_000913	572350	572355		0.000214
NC_000913	572355	572360		0.000184
NC_000913	572360	572365		0.000367
NC_000913	572365	572370		0.001762
NC_000913	572370	572375		0.002291
NC_000913	572375	572380		0.002966
NC_000913	572380	572385		0.015259
NC_000913	572385	572390		0.008924
NC_000913	572390	572395		0.012771
NC_000913	572395	572400		0.016732
NC_000913	572400	572405		0.013917
NC_000913	572405	572410		0.042437
NC_000913	572410	572415		0.034177
NC_000913	572415	572420		0.033066
NC_000913	572420	572425		0.037592
NC_000913	572425	572430		0.031311
NC_000913	572430	572435		0.028812
NC_000913	572435	572440		0.025437
NC_000913	572440	572445		0.031859
NC_000913	572445	572450		0.040949
NC_000913	572450	572455		0.059483
NC_000913	572455	572460		0.059037
NC_000913	572460	572465		0.068214
NC_000913	572465	572470		0.076816
NC_000913	572470	572475		0.071849
NC_000913	572475	572480		0.072631
NC_000913	572480	572485		0.088893
NC_000913	572485	572490		0.099034
NC_000913	572490	572495		0.113781
NC_000913	572495	572500		0.146022
NC_000913	572500	572505		0.075084
NC_000913	572505	572510		0.083198
NC_000913	572510	572515		0.112888
NC_000913	572515	572520		0.177102
NC_000913	572520	572525		0.231498
NC_000913	572525	572530		0.230170
NC_000913	572530	572535		0.219957
NC_000913	572535	572540		0.197270
NC_000913	572540	572545		0.306828
NC_000913	572545	572550		0.256450
NC_000913	572550	572555		0.272957
NC_000913	572555	572560		0.435341
NC_000913	572560	572565		0.315081
NC_000913	572565	572570		0.430135
NC_000913	572570	572575		0.300017
NC_000913	572575	572580		0.233458
NC_000913	572580	572585		0.227798
NC_000913	572585	572590		0.201533
NC_000913	572590	572595		0.219611
NC_000913	572595	572600		0.247373
NC_000913	572600	572605		0.228466
NC_000913	572605	572610		0.480072
NC_000913	572610	572615		0.586255
NC_000913	572615	572620		0.583322
NC_000913	572620	572625		0.603266
NC_000913	572625	572630		0.843112
NC_000913	572630	572635		0.912250
NC_000913	572635	572640		0.767011
NC_000913	572640	572645		0.782128
NC_000913	572645	572650		0.585358
NC_000913	572650	572655		0.330611
NC_000913	572655	572660		0.064096
NC_000913	572660	572665		0.058483
NC_000913	572665	572670		0.042476
NC_000913	572670	572675		0.064024
NC_000913	572675	572680		0.046122
NC_000913	572680	572685		0.046833
NC_000913	572685	572690		0.041113
NC_000913	572690	572695		0.127263
NC_000913	572695	572700		0.153552
NC_000913	572700	572705		0.223083
NC_000913	572705	572710		0.383811
NC_000913	572710	572715		1.171402
NC_000913	572715	572720		0.752210
NC_000913	572720	572725		0.665317
NC_000913	572725	572730		0.065639
NC_000913	572730	572735		0.052532
NC_000913	572735	572740		0.062867
NC_000913	572740	572745		0.068017
NC_000913	572745	572750		0.081071
NC_000913	572750	572755		0.113639
NC_000913	572755	572760		0.155906
NC_000913	572760	572765		0.115780
NC_000913	572765	572770		0.015491
NC_000913	572770	572775		0.017796
NC_000913	572775	572780		0.018707
NC_000913	572780	572785		0.015193
NC_000913	572785	572790		0.014660
NC_000913	572790	572795		0.019727
NC_000913	572795	572800		0.024544
NC_000913	572800	572805		0.371068
NC_000913	572805	572810		0.620652
NC_000913	572810	572815		0.729354
NC_000913	572815	572820		0.345487
NC_000913	572820	572825		0.349549
NC_000913	572825	572830		0.262978
NC_000913	572830	572835		0.301555
NC_000913	572835	572840		0.275349
NC_000913	572840	572845		0.260850
NC_000913	572845	572850		0.315367
NC_000913	572850	572855		0.671808
NC_000913	572855	572860		0.884721
NC_000913	572860	572865		0.872760
NC_000913	572865	572870		0.744740
NC_000913	572870	572875		0.709797
NC_000913	572875	572880		0.587920
NC_000913	572880	572885		0.551769
NC_000913	572885	572890		0.457451
NC_000913	572890	572895		0.257624
NC_000913	572895	572900		0.289898
NC_000913	572900	572905		0.247157
NC_000913	572905	572910		0.271871
NC_000913	572910	572915		0.267226
NC_000913	572915	572920		0.260346
NC_000913	572920	572925		0.305656
NC_000913	572925	572930		0.259333
NC_000913	572930	572935		0.242854
NC_000913	572935	572940		0.424998
NC_000913	572940	572945		0.573791
NC_000913	572945	572950		0.872530
NC_000913	572950	572955		0.719229
NC_000913	572955	572960		0.773867
NC_000913	572960	572965		0.596966
NC_000913	572965	572970		0.485400
NC_000913	572970	572975		0.358904
NC_000913	572975	572980		0.333240
NC_000913	572980	572985		0.364414
NC_000913	572985	572990		0.360578
NC_000913	572990	572995		0.355320
NC_000913	572995	573000		0.327156
NC_000913	573000	573005		0.320589
NC_000913	573005	573010		0.369857
NC_000913	573010	573015		0.504505
NC_000913	573015	573020		0.466374
NC_000913	573020	573025		0.495248
NC_000913	573025	573030		0.496564
NC_000913	573030	573035		0.822096
NC_000913	573035	573040		0.738064
NC_000913	573040	573045		0.802030
NC_000913	573045	573050		0.635074
NC_000913	573050	573055		0.654778
NC_000913	573055	573060		0.641684
NC_000913	573060	573065		0.557194
NC_000913	573065	573070		0.564576
NC_000913	573070	573075		0.496662
NC_000913	573075	573080		0.429952
NC_000913	573080	573085		0.484610
NC_000913	573085	573090		0.494187
NC_000913	573090	573095		0.362174
NC_000913	573095	573100		0.192429
NC_000913	573100	573105		0.225142
NC_000913	573105	573110		0.230723
NC_000913	573110	573115		0.275432
NC_000913	573115	573120		0.279768
NC_000913	573120	573125		0.293628
NC_000913	573125	573130		0.448464
NC_000913	573130	573135		0.743925
NC_000913	573135	573140		0.705632
NC_000913	573140	573145		0.923428
NC_000913	573145	573150		0.980143
NC_000913	573150	573155		0.558335
NC_000913	573155	573160		0.610592
NC_000913	573160	573165		0.668191
NC_000913	573165	573170		0.623719
NC_000913	573170	573175		0.707496
NC_000913	573175	573180		0.745067
NC_000913	573180	573185		0.857276
NC_000913	573185	573190		0.518843
NC_000913	573190	573195		0.477890
NC_000913	573195	573200		0.370537
NC_000913	573200	573205		0.357996
NC_000913	573205	573210		0.347578
NC_000913	573210	573215		0.357276
NC_000913	573215	573220		0.275375
NC_000913	573220	573225		0.282764
NC_000913	573225	573230		0.387475
NC_000913	573230	573235		0.512084
NC_000913	573235	573240		0.649617
NC_000913	573240	573245		0.641857
NC_000913	573245	573250		0.998996
NC_000913	573250	573255		0.324455
NC_000913	573255	573260		0.251570
NC_000913	573260	573265		0.180734
NC_000913	573265	573270		0.153588
NC_000913	573270	573275		0.131341
NC_000913	573275	573280		0.131035
NC_000913	573280	573285		0.145107
NC_000913	573285	573290		0.168656
NC_000913	573290	573295		0.274638
NC_000913	573295	573300		0.442756
NC_000913	573300	573305		0.493987
NC_000913	573305	573310		0.656633
NC_000913	573310	573315		0.474290
NC_000913	573315	573320		0.418943
NC_000913	573320	573325		0.453137
NC_000913	573325	573330		0.429471
NC_000913	573330	573335		0.501458
NC_000913	573335	573340		0.587885
NC_000913	573340	573345		0.701091
NC_000913	573345	573350		0.703072
NC_000913	573350	573355		1.387154
NC_000913	573355	573360		1.492006
NC_000913	573360	573365		1.608179
NC_000913	573365	573370		1.937149
NC_000913	573370	573375		1.388211
NC_000913	573375	573380		1.372923
NC_000913	573380	573385		0.836237
NC_000913	573385	573390		0.730363
NC_000913	573390	573395		0.840477
NC_000913	573395	573400		0.879238
NC_000913	573400	573405		0.844906
NC_000913	573405	573410		0.874558
NC_000913	573410	573415		1.112376
NC_000913	573415	573420		1.248441
NC_000913	573420	573425		1.274831
NC_000913	573425	573430		0.543653
NC_000913	573430	573435		0.487851
NC_000913	573435	573440		0.309790
NC_000913	573440	573445		0.309146
NC_000913	573445	573450		0.315652
NC_000913	573450	573455		0.268030
NC_000913	573455	573460		0.252252
NC_000913	573460	573465		0.320457
NC_000913	573465	573470		0.406650
NC_000913	573470	573475		0.657038
NC_000913	573475	573480		0.548385
NC_000913	573480	573485		0.717200
NC_000913	573485	573490		0.707882
NC_000913	573490	573495		0.454659
NC_000913	573495	573500		0.314076
NC_000913	573500	573505		0.208738
NC_000913	573505	573510		0.189805
NC_000913	573510	573515		0.280658
NC_000913	573515	573520		0.500386
NC_000913	573520	573525		0.327676
NC_000913	573525	573530		0.315217
NC_000913	573530	573535		0.343632
NC_000913	573535	573540		0.314114
NC_000913	573540	573545		0.253562
NC_000913	573545	573550		0.288553
NC_000913	573550	573555		0.234575
NC_000913	573555	573560		0.155833
NC_000913	573560	573565		0.042844
NC_000913	573565	573570		0.047449
NC_000913	573570	573575		0.047693
NC_000913	573575	573580		0.037645
NC_000913	573580	573585		0.038641
NC_000913	573585	573590		0.032145
NC_000913	573590	573595		0.033977
NC_000913	573595	573600		0.056959
NC_000913	573600	573605		0.067098
NC_000913	573605	573610		0.089159
NC_000913	573610	573615		0.101686
NC_000913	573615	573620		0.159746
NC_000913	573620	573625		0.136173
NC_000913	573625	573630		0.112914
NC_000913	573630	573635		0.105542
NC_000913	573635	573640		0.167421
NC_000913	573640	573645		0.307397
NC_000913	573645	573650		0.342193
NC_000913	573650	573655		0.373749
NC_000913	573655	573660		0.655423
NC_000913	573660	573665		0.739559
NC_000913	573665	573670		0.764653
NC_000913	573670	573675		0.737599
NC_000913	573675	573680		0.473377
NC_000913	573680	573685		0.538301
NC_000913	573685	573690		0.486019
NC_000913	573690	573695		0.492949
NC_000913	573695	573700		0.466550
NC_000913	573700	573705		0.454871
NC_000913	573705	573710		0.503390
NC_000913	573710	573715		0.712185
NC_000913	573715	573720		0.893073
NC_000913	573720	573725		1.205229
NC_000913	573725	573730		1.872274
NC_000913	573730	573735		2.038478
NC_000913	573735	573740		1.228493
NC_000913	573740	573745		0.968618
NC_000913	573745	573750		0.798756
NC_000913	573750	573755		0.153803
NC_000913	573755	573760		0.132518
NC_000913	573760	573765		0.157586
NC_000913	573765	573770		0.177448
NC_000913	573770	573775		0.168224
NC_000913	573775	573780		0.165188
NC_000913	573780	573785		0.200078
NC_000913	573785	573790		0.306446
NC_000913	573790	573795		0.658780
NC_000913	573795	573800		0.664546
NC_000913	573800	573805		0.556340
NC_000913	573805	573810		0.615119
NC_000913	573810	573815		0.759740
NC_000913	573815	573820		0.642219
NC_000913	573820	573825		0.380036
NC_000913	573825	573830		0.384504
NC_000913	573830	573835		0.210367
NC_000913	573835	573840		0.165074
NC_000913	573840	573845		0.202547
NC_000913	573845	573850		0.195234
NC_000913	573850	573855		0.210811
NC_000913	573855	573860		0.237728
NC_000913	573860	573865		0.255684
NC_000913	573865	573870		0.649874
NC_000913	573870	573875		1.120661
NC_000913	573875	573880		1.523279
NC_000913	573880	573885		3.088527
NC_000913	573885	573890		2.892888
NC_000913	573890	573895		2.398522
NC_000913	573895	573900		1.847858
NC_000913	573900	573905		1.566433
NC_000913	573905	573910		0.975007
NC_000913	573910	573915		0.997201
NC_000913	573915	573920		1.135045
NC_000913	573920	573925		1.178456
NC_000913	573925	573930		0.909761
NC_000913	573930	573935		1.016338
NC_000913	573935	573940		1.336993
NC_000913	573940	573945		1.327149
NC_000913	573945	573950		1.338252
NC_000913	573950	573955		1.568497
NC_000913	573955	573960		1.757088
NC_000913	573960	573965		1.158315
NC_000913	573965	573970		1.063723
NC_000913	573970	573975		0.241771
NC_000913	573975	573980		0.263828
NC_000913	573980	573985		0.237014
NC_000913	573985	573990		0.231429
NC_000913	573990	573995		0.239743
NC_000913	573995	574000		0.246275
NC_000913	574000	574005		0.271087
NC_000913	574005	574010		0.618428
NC_000913	574010	574015		0.698473
NC_000913	574015	574020		0.484346
NC_000913	574020	574025		0.318102
NC_000913	574025	574030		0.256915
NC_000913	574030	574035		0.179734
NC_000913	574035	574040		0.138474
NC_000913	574040	574045		0.145799
NC_000913	574045	574050		0.196271
NC_000913	574050	574055		0.413482
NC_000913	574055	574060		0.633806
NC_000913	574060	574065		0.693091
NC_000913	574065	574070		0.866632
NC_000913	574070	574075		0.608610
NC_000913	574075	574080		0.687073
NC_000913	574080	574085		0.711621
NC_000913	574085	574090		0.793878
NC_000913	574090	574095		0.795527
NC_000913	574095	574100		0.866664
NC_000913	574100	574105		0.922989
NC_000913	574105	574110		1.180329
NC_000913	574110	574115		1.286926
NC_000913	574115	574120		0.757352
NC_000913	574120	574125		0.732213
NC_000913	574125	574130		0.749416
NC_000913	574130	574135		0.737325
NC_000913	574135	574140		0.621717
NC_000913	574140	574145		0.694004
NC_000913	574145	574150		0.980901
NC_000913	574150	574155		1.238209
NC_000913	574155	574160		1.984278
NC_000913	574160	574165		2.439135
NC_000913	574165	574170		2.835296
NC_000913	574170	574175		2.916661
NC_000913	574175	574180		2.166965
NC_000913	574180	574185		1.657513
NC_000913	574185	574190		1.512025
NC_000913	574190	574195		1.655221
NC_000913	574195	574200		1.535934
NC_000913	574200	574205		1.946836
NC_000913	574205	574210		1.941827
NC_000913	574210	574215		1.978163
NC_000913	574215	574220		1.905147
NC_000913	574220	574225		2.154043
NC_000913	574225	574230		2.284174
NC_000913	574230	574235		2.387326
NC_000913	574235	574240		3.963678
NC_000913	574240	574245		3.003530
NC_000913	574245	574250		3.028441
NC_000913	574250	574255		3.053558
NC_000913	574255	574260		2.519072
NC_000913	574260	574265		2.501430
NC_000913	574265	574270		2.508162
NC_000913	574270	574275		2.704414
NC_000913	574275	574280		2.731947
NC_000913	574280	574285		3.075125
NC_000913	574285	574290		4.036608
NC_000913	574290	574295		3.860506
NC_000913	574295	574300		3.532535
NC_000913	574300	574305		3.203193
NC_000913	574305	574310		2.656326
NC_000913	574310	574315		2.296261
NC_000913	574315	574320		2.496356
NC_000913	574320	574325		2.805884
NC_000913	574325	574330		3.785891
NC_000913	574330	574335		4.509972
NC_000913	574335	574340		4.705204
NC_000913	574340	574345		4.659822
NC_000913	574345	574350		3.205200
NC_000913	574350	574355		3.534277
NC_000913	574355	574360		3.923899
NC_000913	574360	574365		2.411007
NC_000913	574365	574370		2.191332
NC_000913	574370	574375		1.352168
NC_000913	574375	574380		1.258391
NC_000913	574380	574385		1.238570
NC_000913	574385	574390		1.120925
NC_000913	574390	574395		1.123585
NC_000913	574395	574400		1.108078
NC_000913	574400	574405		1.126860
NC_000913	574405	574410		1.580658
NC_000913	574410	574415		2.120748
NC_000913	574415	574420		1.332035
NC_000913	574420	574425		1.172911
NC_000913	574425	574430		0.756510
NC_000913	574430	574435		0.828748
NC_000913	574435	574440		0.659121
NC_000913	574440	574445		0.538293
NC_000913	574445	574450		0.556676
NC_000913	574450	574455		0.648575
NC_000913	574455	574460		0.882398
NC_000913	574460	574465		0.923706
NC_000913	574465	574470		1.109272
NC_000913	574470	574475		1.076950
NC_000913	574475	574480		1.059307
NC_000913	574480	574485		1.339841
NC_000913	574485	574490		0.916763
NC_000913	574490	574495		0.977759
NC_000913	574495	574500		0.989518
NC_000913	574500	574505		0.923059
NC_000913	574505	574510		0.755442
NC_000913	574510	574515		1.102560
NC_000913	574515	574520		0.910951
NC_000913	574520	574525		1.053893
NC_000913	574525	574530		0.864403
NC_000913	574530	574535		0.465485
NC_000913	574535	574540		0.416140
NC_000913	574540	574545		0.358765
NC_000913	574545	574550		0.318692
NC_000913	574550	574555		0.265616
NC_000913	574555	574560		0.268772
NC_000913	574560	574565		0.279534
NC_000913	574565	574570		0.358759
NC_000913	574570	574575		0.116631
NC_000913	574575	574580		0.174903
NC_000913	574580	574585		0.169586
NC_000913	574585	574590		0.153328
NC_000913	574590	574595		0.136630
NC_000913	574595	574600		0.171585
NC_000913	574600	574605		1.125790
NC_000913	574605	574610		1.962082
NC_000913	574610	574615		2.022642
NC_000913	574615	574620		1.615375
NC_000913	574620	574625		2.761285
NC_000913	574625	574630		3.356453
NC_000913	574630	574635		3.027681
NC_000913	574635	574640		1.012647
NC_000913	574640	574645		1.428744
NC_000913	574645	574650		1.517621
NC_000913	574650	574655		1.116568
NC_000913	574655	574660		0.975162
NC_000913	574660	574665		2.373372
NC_000913	574665	574670		2.426319
NC_000913	574670	574675		3.699685
NC_000913	574675	574680		2.641039
NC_000913	574680	574685		3.346109
NC_000913	574685	574690		5.522325
NC_000913	574690	574695		2.940512
NC_000913	574695	574700		2.646124
NC_000913	574700	574705		0.438763
NC_000913	574705	574710		0.463151
NC_000913	574710	574715		0.462273
NC_000913	574715	574720		0.505525
NC_000913	574720	574725		0.366652
NC_000913	574725	574730		0.310603
NC_000913	574730	574735		0.356895
NC_000913	574735	574740		0.415163
NC_000913	574740	574745		0.290289
NC_000913	574745	574750		5.820521
NC_000913	574750	574755		5.828444
NC_000913	574755	574760		5.848096
NC_000913	574760	574765		7.676906
NC_000913	574765	574770		0.293727
NC_000913	574770	574775		0.293726
NC_000913	574775	574780		0.293726
NC_000913	574780	574785		0.544474
NC_000913	574785	574790		0.544474
NC_000913	574790	574795		0.544474
NC_000913	574795	574800		0.544474
NC_000913	574800	574805		0.789861
NC_000913	574805	574810		0.789861
NC_000913	574810	574815		0.789861
NC_000913	574815	574820		0.789861
NC_000913	574820	574825		0.789862
NC_000913	574825	574830		0.789862
NC_000913	574830	574835		0.789862
NC_000913	574835	574840		0.789862
NC_000913	574840	574845		0.789862
NC_000913	574845	574850		0.789863
NC_000913	574850	574855		0.789863
NC_000913	574855	574860		0.789863
NC_000913	574860	574865		0.436248
NC_000913	574865	574870		0.436248
NC_000913	574870	574875		0.436248
NC_000913	574875	574880		0.436248
NC_000913	574880	574885		0.436248
NC_000913	574885	574890		0.436247
NC_000913	574890	574895		0.436247
NC_000913	574895	574900		0.436247
NC_000913	574900	574905		0.436247
NC_000913	574905	574910		0.436247
NC_000913	574910	574915		0.436247
NC_000913	574915	574920		0.436247
NC_000913	574920	574925		0.436247
NC_000913	574925	574930		0.436247
NC_000913	574930	574935		0.436247
NC_000913	574935	574940		0.436247
NC_000913	574940	574945		0.436246
NC_000913	574945	574950		0.436246
NC_000913	574950	574955		0.436246
NC_000913	574955	574960		0.436246
NC_000913	574960	574965		0.436246
NC_000913	574965	574970		0.436246
NC_000913	574970	574975		0.436246
NC_000913	574975	574980		0.436246
NC_000913	574980	574985		0.436246
NC_000913	574985	574990		0.436246
NC_000913	574990	574995		0.436246
NC_000913	574995	575000		0.436245
NC_000913	575000	575005		0.436245
NC_000913	575005	575010		0.436245
NC_000913	575010	575015		0.436245
NC_000913	575015	575020		0.436245
NC_000913	575020	575025		0.436245
NC_000913	575025	575030		0.436245
NC_000913	575030	575035		0.436245
NC_000913	575035	575040		0.436245
NC_000913	575040	575045		0.436245
NC_000913	575045	575050		0.436245
NC_000913	575050	575055		0.436245
NC_000913	575055	575060		0.436244
NC_000913	575060	575065		0.436244
NC_000913	575065	575070		0.436244
NC_000913	575070	575075		0.436244
NC_000913	575075	575080		0.436244
NC_000913	575080	575085		0.436244
NC_000913	575085	575090		0.436244
NC_000913	575090	575095		0.436244
NC_000913	575095	575100		0.436244
NC_000913	575100	575105		0.436244
NC_000913	575105	575110		0.436244
NC_000913	575110	575115		0.436243
NC_000913	575115	575120		0.436243
NC_000913	575120	575125		0.436243
NC_000913	575125	575130		0.436243
NC_000913	575130	575135		0.436243
NC_000913	575135	575140		0.436243
NC_000913	575140	575145		0.436243
NC_000913	575145	575150		0.436243
NC_000913	575150	575155		0.436243
NC_000913	575155	575160		0.436243
NC_000913	575160	575165		0.436243
NC_000913	575165	575170		0.436242
NC_000913	575170	575175		0.436242
NC_000913	575175	575180		0.436242
NC_000913	575180	575185		0.436242
NC_000913	575185	575190		0.436242
NC_000913	575190	575195		0.436242
NC_000913	575195	575200		0.436242
NC_000913	575200	575205		0.436242
NC_000913	575205	575210		0.436242
NC_000913	575210	575215		0.436242
NC_000913	575215	575220		0.436242
NC_000913	575220	575225		0.436242
NC_000913	575225	575230		0.436241
NC_000913	575230	575235		0.436241
NC_000913	575235	575240		0.436241
NC_000913	575240	575245		0.436241
NC_000913	575245	575250		0.436241
NC_000913	575250	575255		0.436241
NC_000913	575255	575260		0.436241
NC_000913	575260	575265		0.436241
NC_000913	575265	575270		0.436241
NC_000913	575270	575275		0.436241
NC_000913	575275	575280		0.436241
NC_000913	575280	575285		0.436240
NC_000913	575285	575290		0.436240
NC_000913	575290	575295		0.436240
NC_000913	575295	575300		0.436240
NC_000913	575300	575305		0.436240
NC_000913	575305	575310		0.436240
NC_000913	575310	575315		0.436240
NC_000913	575315	575320		0.436240
NC_000913	575320	575325		0.436240
NC_000913	575325	575330		0.436240
NC_000913	575330	575335		0.436240
NC_000913	575335	575340		0.436239
NC_000913	575340	575345		0.436239
NC_000913	575345	575350		0.436239
NC_000913	575350	575355		0.436239
NC_000913	575355	575360		0.436239
NC_000913	575360	575365		0.436239
NC_000913	575365	575370		0.436239
NC_000913	575370	575375		0.436239
NC_000913	575375	575380		0.436239
NC_000913	575380	575385		0.436239
NC_000913	575385	575390		0.436239
NC_000913	575390	575395		0.436239
NC_000913	575395	575400		0.436238
NC_000913	575400	575405		0.436238
NC_000913	575405	575410		0.436238
NC_000913	575410	575415		0.436238
NC_000913	575415	575420		0.436238
NC_000913	575420	575425		0.436238
NC_000913	575425	575430		0.436238
NC_000913	575430	575435		0.436238
NC_000913	575435	575440		0.436238
NC_000913	575440	575445		0.436238
NC_000913	575445	575450		0.436238
NC_000913	575450	575455		0.436237
NC_000913	575455	575460		0.436237
NC_000913	575460	575465		0.436237
NC_000913	575465	575470		0.436237
NC_000913	575470	575475		0.436237
NC_000913	575475	575480		0.436237
NC_000913	575480	575485		0.436237
NC_000913	575485	575490		0.436237
NC_000913	575490	575495		0.436237
NC_000913	575495	575500		0.436237
NC_000913	575500	575505		0.436237
NC_000913	575505	575510		0.000000
NC_000913	575510	575515		0.000000
NC_000913	575515	575520		0.000000
NC_000913	575520	575525		0.000000
NC_000913	575525	575530		0.000000
NC_000913	575530	575535		0.000000
NC_000913	575535	575540		0.000000
NC_000913	575540	575545		0.000000
NC_000913	575545	575550		0.000000
NC_000913	575550	575555		0.000000
NC_000913	575555	575560		0.000000
NC_000913	575560	575565		0.000000
NC_000913	575565	575570		0.000000
NC_000913	575570	575575		0.000001
NC_000913	575575	575580		0.000001
NC_000913	575580	575585		0.000001
NC_000913	575585	575590		0.000001
NC_000913	575590	575595		0.000001
NC_000913	575595	575600		0.000001
NC_000913	575600	575605		0.000001
NC_000913	575605	575610		0.000001
NC_000913	575610	575615		0.000000
NC_000913	575615	575620		0.000001
NC_000913	575620	575625		0.000001
NC_000913	575625	575630		0.000001
NC_000913	575630	575635		0.790894
NC_000913	575635	575640		0.284827
NC_000913	575640	575645		1.836104
NC_000913	575645	575650		1.688710
NC_000913	575650	575655		1.694118
NC_000913	575655	575660		1.694844
NC_000913	575660	575665		1.447918
NC_000913	575665	575670		1.362969
NC_000913	575670	575675		1.516697
NC_000913	575675	575680		1.408444
NC_000913	575680	575685		1.255852
NC_000913	575685	575690		1.263821
NC_000913	575690	575695		6.163464
NC_000913	575695	575700		5.185798
NC_000913	575700	575705		4.129141
NC_000913	575705	575710		5.291101
NC_000913	575710	575715		1.357440
NC_000913	575715	575720		2.130310
NC_000913	575720	575725		1.361230
NC_000913	575725	575730		1.541739
NC_000913	575730	575735		1.623950
NC_000913	575735	575740		1.327277
NC_000913	575740	575745		1.210348
NC_000913	575745	575750		0.951700
NC_000913	575750	575755		0.882854
NC_000913	575755	575760		0.584340
NC_000913	575760	575765		0.571383
NC_000913	575765	575770		0.237257
NC_000913	575770	575775		0.242790
NC_000913	575775	575780		0.166768
NC_000913	575780	575785		0.141753
NC_000913	575785	575790		0.137998
NC_000913	575790	575795		0.133926
NC_000913	575795	575800		0.168218
NC_000913	575800	575805		0.178258
NC_000913	575805	575810		0.139508
NC_000913	575810	575815		0.169441
NC_000913	575815	575820		0.142461
NC_000913	575820	575825		0.159432
NC_000913	575825	575830		0.507542
NC_000913	575830	575835		0.477315
NC_000913	575835	575840		0.334356
NC_000913	575840	575845		0.808731
NC_000913	575845	575850		0.840321
NC_000913	575850	575855		0.719575
NC_000913	575855	575860		1.519131
NC_000913	575860	575865		1.283589
NC_000913	575865	575870		1.181670
NC_000913	575870	575875		1.191628
NC_000913	575875	575880		1.065445
NC_000913	575880	575885		1.184097
NC_000913	575885	575890		0.396159
NC_000913	575890	575895		0.411585
NC_000913	575895	575900		0.425389
NC_000913	575900	575905		0.423236
NC_000913	575905	575910		0.456508
NC_000913	575910	575915		0.578398
NC_000913	575915	575920		0.553272
NC_000913	575920	575925		0.660178
NC_000913	575925	575930		0.854383
NC_000913	575930	575935		0.638927
NC_000913	575935	575940		0.645619
NC_000913	575940	575945		0.440832
NC_000913	575945	575950		0.446973
NC_000913	575950	575955		0.440992
NC_000913	575955	575960		0.524622
NC_000913	575960	575965		0.643583
NC_000913	575965	575970		0.521332
NC_000913	575970	575975		0.821314
NC_000913	575975	575980		0.870201
NC_000913	575980	575985		0.823782
NC_000913	575985	575990		0.631271
NC_000913	575990	575995		0.547805
NC_000913	575995	576000		0.494980
NC_000913	576000	576005		0.571611
NC_000913	576005	576010		1.126471
NC_000913	576010	576015		1.453689
NC_000913	576015	576020		1.494961
NC_000913	576020	576025		1.770606
NC_000913	576025	576030		2.622794
NC_000913	576030	576035		2.950677
NC_000913	576035	576040		2.439472
NC_000913	576040	576045		1.656331
NC_000913	576045	576050		1.546189
NC_000913	576050	576055		1.478141
NC_000913	576055	576060		1.107959
NC_000913	576060	576065		1.158873
NC_000913	576065	576070		1.234295
NC_000913	576070	576075		1.050668
NC_000913	576075	576080		0.750880
NC_000913	576080	576085		0.766895
NC_000913	576085	576090		0.721152
NC_000913	576090	576095		0.504063
NC_000913	576095	576100		0.494291
NC_000913	576100	576105		0.485521
NC_000913	576105	576110		0.524935
NC_000913	576110	576115		0.575484
NC_000913	576115	576120		0.613268
NC_000913	576120	576125		0.749638
NC_000913	576125	576130		0.789145
NC_000913	576130	576135		0.629413
NC_000913	576135	576140		0.741221
NC_000913	576140	576145		0.648617
NC_000913	576145	576150		0.351062
NC_000913	576150	576155		0.394497
NC_000913	576155	576160		0.367914
NC_000913	576160	576165		0.274447
NC_000913	576165	576170		0.456156
NC_000913	576170	576175		0.519045
NC_000913	576175	576180		0.487867
NC_000913	576180	576185		0.348650
NC_000913	576185	576190		0.338225
NC_000913	576190	576195		0.488592
NC_000913	576195	576200		0.556560
NC_000913	576200	576205		0.326018
NC_000913	576205	576210		0.097918
NC_000913	576210	576215		0.068132
NC_000913	576215	576220		0.031867
NC_000913	576220	576225		0.018553
NC_000913	576225	576230		0.000181
NC_000913	576230	576235		0.000134
NC_000913	576235	576240		0.000099
NC_000913	576240	576245		0.000099
NC_000913	576245	576250		0.000092
NC_000913	576250	576255		0.000105
NC_000913	576255	576260		0.000114
NC_000913	576260	576265		0.000101
NC_000913	576265	576270		0.000077
NC_000913	576270	576275		0.000331
NC_000913	576275	576280		0.002777
NC_000913	576280	576285		0.004201
NC_000913	576285	576290		0.004643
NC_000913	576290	576295		0.011550
NC_000913	576295	576300		0.019588
NC_000913	576300	576305		0.028237
NC_000913	576305	576310		0.038100
NC_000913	576310	576315		0.065645
NC_000913	576315	576320		0.109034
NC_000913	576320	576325		0.168012
NC_000913	576325	576330		0.248718
NC_000913	576330	576335		0.439479
NC_000913	576335	576340		0.521608
NC_000913	576340	576345		0.511537
NC_000913	576345	576350		0.497611
NC_000913	576350	576355		0.613046
NC_000913	576355	576360		0.489746
NC_000913	576360	576365		0.504927
NC_000913	576365	576370		0.543047
NC_000913	576370	576375		0.544457
NC_000913	576375	576380		0.591111
NC_000913	576380	576385		0.514163
NC_000913	576385	576390		0.512868
NC_000913	576390	576395		0.484598
NC_000913	576395	576400		0.547846
NC_000913	576400	576405		0.431138
NC_000913	576405	576410		0.329002
NC_000913	576410	576415		0.377977
NC_000913	576415	576420		0.252796
NC_000913	576420	576425		0.207347
NC_000913	576425	576430		0.187420
NC_000913	576430	576435		0.189297
NC_000913	576435	576440		0.190689
NC_000913	576440	576445		0.216530
NC_000913	576445	576450		0.278060
NC_000913	576450	576455		0.434728
NC_000913	576455	576460		0.364231
NC_000913	576460	576465		0.381157
NC_000913	576465	576470		0.354630
NC_000913	576470	576475		0.356468
NC_000913	576475	576480		0.317902
NC_000913	576480	576485		0.331573
NC_000913	576485	576490		0.438554
NC_000913	576490	576495		0.346094
NC_000913	576495	576500		0.307703
NC_000913	576500	576505		0.254777
NC_000913	576505	576510		0.184692
NC_000913	576510	576515		0.125856
NC_000913	576515	576520		0.115827
NC_000913	576520	576525		0.088260
NC_000913	576525	576530		0.098707
NC_000913	576530	576535		0.088050
NC_000913	576535	576540		0.112561
NC_000913	576540	576545		0.061613
NC_000913	576545	576550		0.018775
NC_000913	576550	576555		0.023039
NC_000913	576555	576560		0.016645
NC_000913	576560	576565		0.004933
NC_000913	576565	576570		0.007803
NC_000913	576570	576575		0.011736
NC_000913	576575	576580		0.024906
NC_000913	576580	576585		0.161277
NC_000913	576585	576590		0.202580
NC_000913	576590	576595		0.140777
NC_000913	576595	576600		0.116159
NC_000913	576600	576605		0.166190
NC_000913	576605	576610		0.304010
NC_000913	576610	576615		0.247949
NC_000913	576615	576620		0.302262
NC_000913	576620	576625		0.470189
NC_000913	576625	576630		0.325503
NC_000913	576630	576635		0.419772
NC_000913	576635	576640		0.605615
NC_000913	576640	576645		0.484772
NC_000913	576645	576650		0.469094
NC_000913	576650	576655		0.475768
NC_000913	576655	576660		0.293786
NC_000913	576660	576665		0.206493
NC_000913	576665	576670		0.196583
NC_000913	576670	576675		0.308496
NC_000913	576675	576680		0.332249
NC_000913	576680	576685		0.342687
NC_000913	576685	576690		0.271289
NC_000913	576690	576695		0.317239
NC_000913	576695	576700		0.379155
NC_000913	576700	576705		0.363080
NC_000913	576705	576710		0.254952
NC_000913	576710	576715		0.199009
NC_000913	576715	576720		0.196698
NC_000913	576720	576725		0.153772
NC_000913	576725	576730		0.149969
NC_000913	576730	576735		0.152226
NC_000913	576735	576740		0.121576
NC_000913	576740	576745		0.164438
NC_000913	576745	576750		0.060143
NC_000913	576750	576755		0.026065
NC_000913	576755	576760		0.020076
NC_000913	576760	576765		0.012198
NC_000913	576765	576770		0.010060
NC_000913	576770	576775		0.008598
NC_000913	576775	576780		0.003578
NC_000913	576780	576785		0.002764
NC_000913	576785	576790		0.001338
NC_000913	576790	576795		0.001059
NC_000913	576795	576800		0.001006
NC_000913	576800	576805		0.001199
NC_000913	576805	576810		0.001516
NC_000913	576810	576815		0.002803
NC_000913	576815	576820		0.004864
NC_000913	576820	576825		0.004017
NC_000913	576825	576830		0.003999
NC_000913	576830	576835		0.002232
NC_000913	576835	576840		0.002374
NC_000913	576840	576845		0.005256
NC_000913	576845	576850		0.005571
NC_000913	576850	576855		0.005984
NC_000913	576855	576860		0.004357
NC_000913	576860	576865		0.006023
NC_000913	576865	576870		0.007207
NC_000913	576870	576875		0.005680
NC_000913	576875	576880		0.011050
NC_000913	576880	576885		0.011636
NC_000913	576885	576890		0.011515
NC_000913	576890	576895		0.005179
NC_000913	576895	576900		0.003623
NC_000913	576900	576905		0.007891
NC_000913	576905	576910		0.008141
NC_000913	576910	576915		0.008447
NC_000913	576915	576920		0.014407
NC_000913	576920	576925		0.017571
NC_000913	576925	576930		0.013426
NC_000913	576930	576935		0.027729
NC_000913	576935	576940		0.042803
NC_000913	576940	576945		0.044678
NC_000913	576945	576950		0.032604
NC_000913	576950	576955		0.044926
NC_000913	576955	576960		0.066266
NC_000913	576960	576965		0.147476
NC_000913	576965	576970		0.131938
NC_000913	576970	576975		0.140316
NC_000913	576975	576980		0.379969
NC_000913	576980	576985		0.533465
NC_000913	576985	576990		0.689766
NC_000913	576990	576995		0.479287
NC_000913	576995	577000		0.547376
NC_000913	577000	577005		0.480481
NC_000913	577005	577010		0.522297
NC_000913	577010	577015		0.599442
NC_000913	577015	577020		0.555544
NC_000913	577020	577025		0.527720
NC_000913	577025	577030		0.420654
NC_000913	577030	577035		0.400128
NC_000913	577035	577040		0.352843
NC_000913	577040	577045		0.360606
NC_000913	577045	577050		0.312617
NC_000913	577050	577055		0.333548
NC_000913	577055	577060		0.259330
NC_000913	577060	577065		0.190028
NC_000913	577065	577070		0.175461
NC_000913	577070	577075		0.178847
NC_000913	577075	577080		0.207074
NC_000913	577080	577085		0.205769
NC_000913	577085	577090		0.199063
NC_000913	577090	577095		0.287050
NC_000913	577095	577100		0.344537
NC_000913	577100	577105		0.335431
NC_000913	577105	577110		0.391129
NC_000913	577110	577115		0.402400
NC_000913	577115	577120		0.304996
NC_000913	577120	577125		0.255421
NC_000913	577125	577130		0.504325
NC_000913	577130	577135		0.415246
NC_000913	577135	577140		0.412456
NC_000913	577140	577145		0.312508
NC_000913	577145	577150		0.288871
NC_000913	577150	577155		0.286568
NC_000913	577155	577160		0.246368
NC_000913	577160	577165		0.207321
NC_000913	577165	577170		0.136324
NC_000913	577170	577175		0.118310
NC_000913	577175	577180		0.126977
NC_000913	577180	577185		0.174119
NC_000913	577185	577190		0.263976
NC_000913	577190	577195		0.228209
NC_000913	577195	577200		0.136300
NC_000913	577200	577205		0.070939
NC_000913	577205	577210		0.033052
NC_000913	577210	577215		0.026948
NC_000913	577215	577220		0.029286
NC_000913	577220	577225		0.015597
NC_000913	577225	577230		0.015329
NC_000913	577230	577235		0.012210
NC_000913	577235	577240		0.008127
NC_000913	577240	577245		0.002463
NC_000913	577245	577250		0.001633
NC_000913	577250	577255		0.001096
NC_000913	577255	577260		0.000160
NC_000913	577260	577265		0.000141
NC_000913	577265	577270		0.000172
NC_000913	577270	577275		0.000151
NC_000913	577275	577280		0.000140
NC_000913	577280	577285		0.000140
NC_000913	577285	577290		0.000152
NC_000913	577290	577295		0.000204
NC_000913	577295	577300		0.017530
NC_000913	577300	577305		0.044112
NC_000913	577305	577310		0.175087
NC_000913	577310	577315		0.458287
NC_000913	577315	577320		0.555555
NC_000913	577320	577325		0.679571
NC_000913	577325	577330		1.079656
NC_000913	577330	577335		1.053704
NC_000913	577335	577340		0.935055
NC_000913	577340	577345		0.968148
NC_000913	577345	577350		1.147181
NC_000913	577350	577355		1.118560
NC_000913	577355	577360		1.406557
NC_000913	577360	577365		0.952112
NC_000913	577365	577370		0.980088
NC_000913	577370	577375		0.433774
NC_000913	577375	577380		0.317732
NC_000913	577380	577385		0.295331
NC_000913	577385	577390		0.282321
NC_000913	577390	577395		0.294214
NC_000913	577395	577400		0.331997
NC_000913	577400	577405		0.739588
NC_000913	577405	577410		0.716887
NC_000913	577410	577415		0.950803
NC_000913	577415	577420		0.677115
NC_000913	577420	577425		0.390272
NC_000913	577425	577430		0.360793
NC_000913	577430	577435		0.317075
NC_000913	577435	577440		0.344433
NC_000913	577440	577445		0.253535
NC_000913	577445	577450		0.268183
NC_000913	577450	577455		0.334504
NC_000913	577455	577460		0.326246
NC_000913	577460	577465		0.357716
NC_000913	577465	577470		0.427509
NC_000913	577470	577475		0.599818
NC_000913	577475	577480		0.829480
NC_000913	577480	577485		0.797441
NC_000913	577485	577490		0.968406
NC_000913	577490	577495		1.110587
NC_000913	577495	577500		1.100451
NC_000913	577500	577505		0.926340
NC_000913	577505	577510		0.903594
NC_000913	577510	577515		0.853804
NC_000913	577515	577520		0.602634
NC_000913	577520	577525		0.531485
NC_000913	577525	577530		0.415206
NC_000913	577530	577535		0.333807
NC_000913	577535	577540		0.351158
NC_000913	577540	577545		0.362711
NC_000913	577545	577550		0.325501
NC_000913	577550	577555		0.382904
NC_000913	577555	577560		0.405391
NC_000913	577560	577565		0.581658
NC_000913	577565	577570		0.432148
NC_000913	577570	577575		0.728356
NC_000913	577575	577580		0.944326
NC_000913	577580	577585		0.375822
NC_000913	577585	577590		0.358097
NC_000913	577590	577595		0.354087
NC_000913	577595	577600		0.350216
NC_000913	577600	577605		0.333248
NC_000913	577605	577610		0.351493
NC_000913	577610	577615		0.567812
NC_000913	577615	577620		0.467023
NC_000913	577620	577625		0.506619
NC_000913	577625	577630		0.322065
NC_000913	577630	577635		0.388564
NC_000913	577635	577640		0.428244
NC_000913	577640	577645		0.438882
NC_000913	577645	577650		0.534464
NC_000913	577650	577655		0.579553
NC_000913	577655	577660		0.691566
NC_000913	577660	577665		0.872292
NC_000913	577665	577670		1.416772
NC_000913	577670	577675		2.070028
NC_000913	577675	577680		2.312857
NC_000913	577680	577685		2.302472
NC_000913	577685	577690		2.420986
NC_000913	577690	577695		1.035587
NC_000913	577695	577700		0.992873
NC_000913	577700	577705		0.847199
NC_000913	577705	577710		0.808337
NC_000913	577710	577715		0.779406
NC_000913	577715	577720		0.676493
NC_000913	577720	577725		0.798392
NC_000913	577725	577730		1.577249
NC_000913	577730	577735		2.036853
NC_000913	577735	577740		2.887108
NC_000913	577740	577745		2.910996
NC_000913	577745	577750		2.991331
NC_000913	577750	577755		2.142147
NC_000913	577755	577760		1.617131
NC_000913	577760	577765		0.826165
NC_000913	577765	577770		0.656036
NC_000913	577770	577775		0.546438
NC_000913	577775	577780		0.507941
NC_000913	577780	577785		0.595589
NC_000913	577785	577790		0.389898
NC_000913	577790	577795		0.590029
NC_000913	577795	577800		0.578418
NC_000913	577800	577805		0.676084
NC_000913	577805	577810		0.767690
NC_000913	577810	577815		0.924235
NC_000913	577815	577820		0.973973
NC_000913	577820	577825		1.075531
NC_000913	577825	577830		1.192398
NC_000913	577830	577835		1.119622
NC_000913	577835	577840		1.159240
NC_000913	577840	577845		0.741311
NC_000913	577845	577850		0.136704
NC_000913	577850	577855		0.133369
NC_000913	577855	577860		0.125560
NC_000913	577860	577865		0.118654
NC_000913	577865	577870		0.101229
NC_000913	577870	577875		0.115391
NC_000913	577875	577880		0.172831
NC_000913	577880	577885		0.368998
NC_000913	577885	577890		0.394198
NC_000913	577890	577895		0.398416
NC_000913	577895	577900		0.029235
NC_000913	577900	577905		0.013218
NC_000913	577905	577910		0.013800
NC_000913	577910	577915		0.014488
NC_000913	577915	577920		0.012684
NC_000913	577920	577925		0.022278
NC_000913	577925	577930		0.082148
NC_000913	577930	577935		0.211538
NC_000913	577935	577940		0.175954
NC_000913	577940	577945		0.159390
NC_000913	577945	577950		0.161928
NC_000913	577950	577955		0.127446
NC_000913	577955	577960		0.186210
NC_000913	577960	577965		0.247433
NC_000913	577965	577970		0.225044
NC_000913	577970	577975		0.273337
NC_000913	577975	577980		0.324821
NC_000913	577980	577985		0.412976
NC_000913	577985	577990		0.431456
NC_000913	577990	577995		0.603408
NC_000913	577995	578000		0.874840
NC_000913	578000	578005		0.749091
NC_000913	578005	578010		0.664422
NC_000913	578010	578015		0.599613
NC_000913	578015	578020		0.466944
NC_000913	578020	578025		0.427561
NC_000913	578025	578030		0.471529
NC_000913	578030	578035		0.443760
NC_000913	578035	578040		0.486351
NC_000913	578040	578045		0.577880
NC_000913	578045	578050		0.557019
NC_000913	578050	578055		0.441321
NC_000913	578055	578060		0.417688
NC_000913	578060	578065		0.583131
NC_000913	578065	578070		0.553425
NC_000913	578070	578075		0.553574
NC_000913	578075	578080		0.470450
NC_000913	578080	578085		0.379214
NC_000913	578085	578090		0.446806
NC_000913	578090	578095		0.485865
NC_000913	578095	578100		0.415433
NC_000913	578100	578105		0.376462
NC_000913	578105	578110		0.412369
NC_000913	578110	578115		0.524637
NC_000913	578115	578120		0.597535
NC_000913	578120	578125		0.753338
NC_000913	578125	578130		1.080430
NC_000913	578130	578135		0.958374
NC_000913	578135	578140		0.899235
NC_000913	578140	578145		0.860587
NC_000913	578145	578150		0.419713
NC_000913	578150	578155		0.345553
NC_000913	578155	578160		0.285133
NC_000913	578160	578165		0.259845
NC_000913	578165	578170		0.233580
NC_000913	578170	578175		0.228917
NC_000913	578175	578180		0.310113
NC_000913	578180	578185		0.683318
NC_000913	578185	578190		0.520480
NC_000913	578190	578195		0.723675
NC_000913	578195	578200		0.590387
NC_000913	578200	578205		0.528782
NC_000913	578205	578210		0.613906
NC_000913	578210	578215		0.640219
NC_000913	578215	578220		0.617247
NC_000913	578220	578225		0.754048
NC_000913	578225	578230		0.604192
NC_000913	578230	578235		0.571120
NC_000913	578235	578240		0.560155
NC_000913	578240	578245		0.579435
NC_000913	578245	578250		0.532608
NC_000913	578250	578255		0.562283
NC_000913	578255	578260		0.831153
NC_000913	578260	578265		0.753739
NC_000913	578265	578270		0.738242
NC_000913	578270	578275		0.927556
NC_000913	578275	578280		0.877112
NC_000913	578280	578285		1.053392
NC_000913	578285	578290		0.920333
NC_000913	578290	578295		0.946427
NC_000913	578295	578300		1.124002
NC_000913	578300	578305		0.962155
NC_000913	578305	578310		1.715255
NC_000913	578310	578315		1.353288
NC_000913	578315	578320		1.846824
NC_000913	578320	578325		2.207589
NC_000913	578325	578330		3.423758
NC_000913	578330	578335		2.776020
NC_000913	578335	578340		1.695284
NC_000913	578340	578345		1.126476
NC_000913	578345	578350		1.134335
NC_000913	578350	578355		4.534292
NC_000913	578355	578360		3.805819
NC_000913	578360	578365		3.707072
NC_000913	578365	578370		3.615924
NC_000913	578370	578375		3.423157
NC_000913	578375	578380		3.178028
NC_000913	578380	578385		2.138159
NC_000913	578385	578390		1.607103
NC_000913	578390	578395		1.749842
NC_000913	578395	578400		0.875588
NC_000913	578400	578405		1.029116
NC_000913	578405	578410		0.792413
NC_000913	578410	578415		0.705696
NC_000913	578415	578420		0.727182
NC_000913	578420	578425		0.900099
NC_000913	578425	578430		0.998226
NC_000913	578430	578435		0.985009
NC_000913	578435	578440		1.097945
NC_000913	578440	578445		3.262024
NC_000913	578445	578450		4.634785
NC_000913	578450	578455		4.513242
NC_000913	578455	578460		4.457239
NC_000913	578460	578465		4.027423
NC_000913	578465	578470		3.458604
NC_000913	578470	578475		2.793852
NC_000913	578475	578480		2.047208
NC_000913	578480	578485		1.668754
NC_000913	578485	578490		1.312026
NC_000913	578490	578495		1.427253
NC_000913	578495	578500		1.527537
NC_000913	578500	578505		1.621173
NC_000913	578505	578510		1.799069
NC_000913	578510	578515		1.805354
NC_000913	578515	578520		2.985793
NC_000913	578520	578525		2.780551
NC_000913	578525	578530		3.119368
NC_000913	578530	578535		3.342860
NC_000913	578535	578540		3.087400
NC_000913	578540	578545		3.360360
NC_000913	578545	578550		4.439726
NC_000913	578550	578555		3.367591
NC_000913	578555	578560		3.186297
NC_000913	578560	578565		2.834862
NC_000913	578565	578570		2.633109
NC_000913	578570	578575		2.385466
NC_000913	578575	578580		1.824440
NC_000913	578580	578585		1.939675
NC_000913	578585	578590		2.201125
NC_000913	578590	578595		3.042445
NC_000913	578595	578600		2.755972
NC_000913	578600	578605		2.913043
NC_000913	578605	578610		2.575950
NC_000913	578610	578615		2.291209
NC_000913	578615	578620		1.007888
NC_000913	578620	578625		0.766478
NC_000913	578625	578630		0.704587
NC_000913	578630	578635		0.665853
NC_000913	578635	578640		0.700973
NC_000913	578640	578645		0.690740
NC_000913	578645	578650		0.789389
NC_000913	578650	578655		1.215434
NC_000913	578655	578660		0.980375
NC_000913	578660	578665		1.006860
NC_000913	578665	578670		0.732177
NC_000913	578670	578675		0.865924
NC_000913	578675	578680		1.097705
NC_000913	578680	578685		1.256271
NC_000913	578685	578690		1.787418
NC_000913	578690	578695		2.183981
NC_000913	578695	578700		1.885183
NC_000913	578700	578705		0.693404
NC_000913	578705	578710		0.434175
NC_000913	578710	578715		0.371417
NC_000913	578715	578720		0.321350
NC_000913	578720	578725		0.348486
NC_000913	578725	578730		0.331180
NC_000913	578730	578735		0.337028
NC_000913	578735	578740		0.375115
NC_000913	578740	578745		0.461896
NC_000913	578745	578750		0.487296
NC_000913	578750	578755		0.610039
NC_000913	578755	578760		0.835486
NC_000913	578760	578765		0.804197
NC_000913	578765	578770		0.722593
NC_000913	578770	578775		0.670152
NC_000913	578775	578780		0.518968
NC_000913	578780	578785		0.235009
NC_000913	578785	578790		0.303899
NC_000913	578790	578795		0.316178
NC_000913	578795	578800		0.239893
NC_000913	578800	578805		0.215946
NC_000913	578805	578810		0.241788
NC_000913	578810	578815		0.210154
NC_000913	578815	578820		0.398939
NC_000913	578820	578825		1.342633
NC_000913	578825	578830		1.586650
NC_000913	578830	578835		1.818373
NC_000913	578835	578840		2.527730
NC_000913	578840	578845		2.324928
NC_000913	578845	578850		2.467725
NC_000913	578850	578855		1.895052
NC_000913	578855	578860		0.841411
NC_000913	578860	578865		0.790448
NC_000913	578865	578870		0.786338
NC_000913	578870	578875		0.869986
NC_000913	578875	578880		0.876720
NC_000913	578880	578885		0.827878
NC_000913	578885	578890		0.958004
NC_000913	578890	578895		1.103216
NC_000913	578895	578900		1.316527
NC_000913	578900	578905		2.864033
NC_000913	578905	578910		2.208432
NC_000913	578910	578915		1.759840
NC_000913	578915	578920		1.874161
NC_000913	578920	578925		1.381690
NC_000913	578925	578930		1.442619
NC_000913	578930	578935		1.114772
NC_000913	578935	578940		2.146475
NC_000913	578940	578945		2.409442
NC_000913	578945	578950		2.461952
NC_000913	578950	578955		3.956463
NC_000913	578955	578960		4.067449
NC_000913	578960	578965		3.432216
NC_000913	578965	578970		3.391622
NC_000913	578970	578975		4.115824
NC_000913	578975	578980		4.310534
NC_000913	578980	578985		5.330809
NC_000913	578985	578990		6.466953
NC_000913	578990	578995		7.007540
NC_000913	578995	579000		5.312466
NC_000913	579000	579005		2.052986
NC_000913	579005	579010		2.137142
NC_000913	579010	579015		2.369685
NC_000913	579015	579020		2.215192
NC_000913	579020	579025		3.567288
NC_000913	579025	579030		3.455349
NC_000913	579030	579035		4.300402
NC_000913	579035	579040		4.121663
NC_000913	579040	579045		3.630825
NC_000913	579045	579050		2.841871
NC_000913	579050	579055		2.788526
NC_000913	579055	579060		2.686507
NC_000913	579060	579065		2.685715
NC_000913	579065	579070		2.504251
NC_000913	579070	579075		2.451049
NC_000913	579075	579080		2.679629
NC_000913	579080	579085		2.953161
NC_000913	579085	579090		3.215488
NC_000913	579090	579095		2.792757
NC_000913	579095	579100		1.452619
NC_000913	579100	579105		1.340593
NC_000913	579105	579110		1.685113
NC_000913	579110	579115		1.551165
NC_000913	579115	579120		1.413523
NC_000913	579120	579125		1.479458
NC_000913	579125	579130		1.625379
NC_000913	579130	579135		2.783896
NC_000913	579135	579140		2.947762
NC_000913	579140	579145		1.982121
NC_000913	579145	579150		1.856293
NC_000913	579150	579155		1.587808
NC_000913	579155	579160		1.468352
NC_000913	579160	579165		1.481208
NC_000913	579165	579170		1.258076
NC_000913	579170	579175		1.222841
NC_000913	579175	579180		1.268067
NC_000913	579180	579185		1.348011
NC_000913	579185	579190		1.198685
NC_000913	579190	579195		1.014410
NC_000913	579195	579200		1.107369
NC_000913	579200	579205		1.024339
NC_000913	579205	579210		0.999676
NC_000913	579210	579215		0.960633
NC_000913	579215	579220		1.370601
NC_000913	579220	579225		1.591852
NC_000913	579225	579230		3.008736
NC_000913	579230	579235		3.012781
NC_000913	579235	579240		3.477993
NC_000913	579240	579245		3.814445
NC_000913	579245	579250		4.402516
NC_000913	579250	579255		3.876315
NC_000913	579255	579260		5.064474
NC_000913	579260	579265		5.099757
NC_000913	579265	579270		5.503751
NC_000913	579270	579275		3.861073
NC_000913	579275	579280		3.798579
NC_000913	579280	579285		2.226097
NC_000913	579285	579290		1.829148
NC_000913	579290	579295		1.183225
NC_000913	579295	579300		1.130284
NC_000913	579300	579305		1.130695
NC_000913	579305	579310		1.172685
NC_000913	579310	579315		0.924961
NC_000913	579315	579320		0.923324
NC_000913	579320	579325		1.043305
NC_000913	579325	579330		1.191686
NC_000913	579330	579335		1.822064
NC_000913	579335	579340		1.661696
NC_000913	579340	579345		2.149667
NC_000913	579345	579350		2.347454
NC_000913	579350	579355		1.823023
NC_000913	579355	579360		1.494922
NC_000913	579360	579365		2.490262
NC_000913	579365	579370		1.755168
NC_000913	579370	579375		1.709935
NC_000913	579375	579380		1.729990
NC_000913	579380	579385		2.053354
NC_000913	579385	579390		1.913171
NC_000913	579390	579395		2.471507
NC_000913	579395	579400		2.811362
NC_000913	579400	579405		2.785039
NC_000913	579405	579410		3.061231
NC_000913	579410	579415		2.997663
NC_000913	579415	579420		2.920199
NC_000913	579420	579425		4.479446
NC_000913	579425	579430		4.584148
NC_000913	579430	579435		4.546248
NC_000913	579435	579440		4.548459
NC_000913	579440	579445		4.751923
NC_000913	579445	579450		4.404560
NC_000913	579450	579455		4.617476
NC_000913	579455	579460		6.267347
NC_000913	579460	579465		5.786654
NC_000913	579465	579470		6.008442
NC_000913	579470	579475		5.922733
NC_000913	579475	579480		5.852249
NC_000913	579480	579485		5.939890
NC_000913	579485	579490		6.324229
NC_000913	579490	579495		6.570620
NC_000913	579495	579500		6.240252
NC_000913	579500	579505		6.431801
NC_000913	579505	579510		5.237549
NC_000913	579510	579515		4.409661
NC_000913	579515	579520		3.415012
NC_000913	579520	579525		3.158134
NC_000913	579525	579530		2.735333
NC_000913	579530	579535		2.659604
NC_000913	579535	579540		2.114119
NC_000913	579540	579545		1.812947
NC_000913	579545	579550		2.067286
NC_000913	579550	579555		1.835683
NC_000913	579555	579560		1.652230
NC_000913	579560	579565		1.306657
NC_000913	579565	579570		1.583013
NC_000913	579570	579575		1.698704
NC_000913	579575	579580		1.590099
NC_000913	579580	579585		1.577036
NC_000913	579585	579590		1.538662
NC_000913	579590	579595		1.483724
NC_000913	579595	579600		1.550005
NC_000913	579600	579605		1.291600
NC_000913	579605	579610		1.283405
NC_000913	579610	579615		1.513559
NC_000913	579615	579620		1.648198
NC_000913	579620	579625		1.528604
NC_000913	579625	579630		1.483791
NC_000913	579630	579635		1.714047
NC_000913	579635	579640		2.597885
NC_000913	579640	579645		2.047832
NC_000913	579645	579650		2.708968
NC_000913	579650	579655		2.075117
NC_000913	579655	579660		1.654705
NC_000913	579660	579665		1.746340
NC_000913	579665	579670		1.358886
NC_000913	579670	579675		1.399630
NC_000913	579675	579680		1.239498
NC_000913	579680	579685		1.397952
NC_000913	579685	579690		2.822113
NC_000913	579690	579695		3.525869
NC_000913	579695	579700		4.355855
NC_000913	579700	579705		6.061072
NC_000913	579705	579710		6.871998
NC_000913	579710	579715		6.235353
NC_000913	579715	579720		6.768038
NC_000913	579720	579725		5.578797
NC_000913	579725	579730		4.936613
NC_000913	579730	579735		4.388880
NC_000913	579735	579740		3.282640
NC_000913	579740	579745		2.492578
NC_000913	579745	579750		2.322358
NC_000913	579750	579755		2.354549
NC_000913	579755	579760		2.243770
NC_000913	579760	579765		2.228050
NC_000913	579765	579770		2.517052
NC_000913	579770	579775		3.096591
NC_000913	579775	579780		3.144079
NC_000913	579780	579785		3.494526
NC_000913	579785	579790		3.798319
NC_000913	579790	579795		3.297364
NC_000913	579795	579800		3.004687
NC_000913	579800	579805		2.573706
NC_000913	579805	579810		2.402913
NC_000913	579810	579815		1.532419
NC_000913	579815	579820		1.442506
NC_000913	579820	579825		1.589539
NC_000913	579825	579830		1.760170
NC_000913	579830	579835		1.385453
NC_000913	579835	579840		1.366128
NC_000913	579840	579845		1.368005
NC_000913	579845	579850		0.863601
NC_000913	579850	579855		0.476746
NC_000913	579855	579860		0.339722
NC_000913	579860	579865		0.292414
NC_000913	579865	579870		0.337016
NC_000913	579870	579875		0.389955
NC_000913	579875	579880		0.380372
NC_000913	579880	579885		0.582805
NC_000913	579885	579890		1.315566
NC_000913	579890	579895		1.228146
NC_000913	579895	579900		1.355033
NC_000913	579900	579905		1.406685
NC_000913	579905	579910		1.324992
NC_000913	579910	579915		1.276643
NC_000913	579915	579920		1.168302
NC_000913	579920	579925		1.368145
NC_000913	579925	579930		1.307045
NC_000913	579930	579935		1.025333
NC_000913	579935	579940		0.988660
NC_000913	579940	579945		0.986371
NC_000913	579945	579950		0.980239
NC_000913	579950	579955		0.692548
NC_000913	579955	579960		0.657679
NC_000913	579960	579965		0.594626
NC_000913	579965	579970		0.562496
NC_000913	579970	579975		0.579447
NC_000913	579975	579980		0.743757
NC_000913	579980	579985		0.879159
NC_000913	579985	579990		1.066309
NC_000913	579990	579995		0.819270
NC_000913	579995	580000		0.920035
NC_000913	580000	580005		0.754004
NC_000913	580005	580010		0.574849
NC_000913	580010	580015		0.575552
NC_000913	580015	580020		0.590000
NC_000913	580020	580025		0.492704
NC_000913	580025	580030		0.500505
NC_000913	580030	580035		0.337680
NC_000913	580035	580040		0.315100
NC_000913	580040	580045		0.375801
NC_000913	580045	580050		0.506910
NC_000913	580050	580055		0.927496
NC_000913	580055	580060		0.972811
NC_000913	580060	580065		0.467318
NC_000913	580065	580070		0.523250
NC_000913	580070	580075		0.522632
NC_000913	580075	580080		0.546945
NC_000913	580080	580085		0.654517
NC_000913	580085	580090		0.800455
NC_000913	580090	580095		1.169092
NC_000913	580095	580100		1.628886
NC_000913	580100	580105		2.357489
NC_000913	580105	580110		2.815128
NC_000913	580110	580115		2.360938
NC_000913	580115	580120		2.134114
NC_000913	580120	580125		1.427630
NC_000913	580125	580130		1.139051
NC_000913	580130	580135		1.116060
NC_000913	580135	580140		1.026066
NC_000913	580140	580145		0.985854
NC_000913	580145	580150		1.061330
NC_000913	580150	580155		1.010314
NC_000913	580155	580160		1.077459
NC_000913	580160	580165		1.198651
NC_000913	580165	580170		1.554387
NC_000913	580170	580175		1.772176
NC_000913	580175	580180		1.835106
NC_000913	580180	580185		1.750748
NC_000913	580185	580190		2.239962
NC_000913	580190	580195		2.336070
NC_000913	580195	580200		2.526062
NC_000913	580200	580205		3.255321
NC_000913	580205	580210		2.947367
NC_000913	580210	580215		2.922659
NC_000913	580215	580220		1.843669
NC_000913	580220	580225		0.620930
NC_000913	580225	580230		0.343560
NC_000913	580230	580235		0.252786
NC_000913	580235	580240		0.223858
NC_000913	580240	580245		0.190021
NC_000913	580245	580250		0.167938
NC_000913	580250	580255		0.317922
NC_000913	580255	580260		0.218300
NC_000913	580260	580265		0.611492
NC_000913	580265	580270		1.667936
NC_000913	580270	580275		2.075901
NC_000913	580275	580280		0.996054
NC_000913	580280	580285		0.146357
NC_000913	580285	580290		0.112596
NC_000913	580290	580295		0.105501
NC_000913	580295	580300		0.067894
NC_000913	580300	580305		0.073992
NC_000913	580305	580310		0.077480
NC_000913	580310	580315		0.095838
NC_000913	580315	580320		0.102591
NC_000913	580320	580325		0.466689
NC_000913	580325	580330		0.393795
NC_000913	580330	580335		0.517388
NC_000913	580335	580340		0.617899
NC_000913	580340	580345		0.596429
NC_000913	580345	580350		0.628513
NC_000913	580350	580355		0.600094
NC_000913	580355	580360		0.595386
NC_000913	580360	580365		0.949427
NC_000913	580365	580370		1.123604
NC_000913	580370	580375		0.701484
NC_000913	580375	580380		0.229673
NC_000913	580380	580385		1.175256
NC_000913	580385	580390		5.352369
NC_000913	580390	580395		7.742859
NC_000913	580395	580400		2.764771
NC_000913	580400	580405		2.938442
NC_000913	580405	580410		2.292868
NC_000913	580410	580415		0.915114
NC_000913	580415	580420		1.222970
NC_000913	580420	580425		1.258862
NC_000913	580425	580430		1.135580
NC_000913	580430	580435		1.136326
NC_000913	580435	580440		1.134561
NC_000913	580440	580445		0.889572
NC_000913	580445	580450		1.028884
NC_000913	580450	580455		0.966697
NC_000913	580455	580460		0.910910
NC_000913	580460	580465		0.551681
NC_000913	580465	580470		0.518025
NC_000913	580470	580475		0.478862
NC_000913	580475	580480		0.577728
NC_000913	580480	580485		2.741585
NC_000913	580485	580490		1.429201
NC_000913	580490	580495		2.067195
NC_000913	580495	580500		2.913199
NC_000913	580500	580505		2.628091
NC_000913	580505	580510		3.285165
NC_000913	580510	580515		5.601894
NC_000913	580515	580520		4.570880
NC_000913	580520	580525		4.005110
NC_000913	580525	580530		2.133648
NC_000913	580530	580535		1.415089
NC_000913	580535	580540		1.373271
NC_000913	580540	580545		1.376632
NC_000913	580545	580550		2.063900
NC_000913	580550	580555		1.707229
NC_000913	580555	580560		0.876615
NC_000913	580560	580565		0.851630
NC_000913	580565	580570		0.920460
NC_000913	580570	580575		0.956427
NC_000913	580575	580580		1.007421
NC_000913	580580	580585		1.065402
NC_000913	580585	580590		1.380645
NC_000913	580590	580595		2.067908
NC_000913	580595	580600		2.303007
NC_000913	580600	580605		2.487166
NC_000913	580605	580610		1.249631
NC_000913	580610	580615		1.176436
NC_000913	580615	580620		0.654998
NC_000913	580620	580625		0.586846
NC_000913	580625	580630		0.547726
NC_000913	580630	580635		0.532318
NC_000913	580635	580640		0.480536
NC_000913	580640	580645		0.579578
NC_000913	580645	580650		0.575040
NC_000913	580650	580655		0.582342
NC_000913	580655	580660		0.616097
NC_000913	580660	580665		0.550894
NC_000913	580665	580670		0.610228
NC_000913	580670	580675		0.524494
NC_000913	580675	580680		0.128923
NC_000913	580680	580685		0.058974
NC_000913	580685	580690		0.058554
NC_000913	580690	580695		0.026515
NC_000913	580695	580700		0.023929
NC_000913	580700	580705		0.018810
NC_000913	580705	580710		0.009035
NC_000913	580710	580715		0.027580
NC_000913	580715	580720		0.024693
NC_000913	580720	580725		0.086410
NC_000913	580725	580730		0.490419
NC_000913	580730	580735		1.573176
NC_000913	580735	580740		0.838172
NC_000913	580740	580745		0.468993
NC_000913	580745	580750		0.331060
NC_000913	580750	580755		0.256205
NC_000913	580755	580760		0.121696
NC_000913	580760	580765		0.116240
NC_000913	580765	580770		0.055241
NC_000913	580770	580775		0.050622
NC_000913	580775	580780		0.041704
NC_000913	580780	580785		0.047917
NC_000913	580785	580790		0.056587
NC_000913	580790	580795		0.082363
NC_000913	580795	580800		0.061895
NC_000913	580800	580805		0.140924
NC_000913	580805	580810		0.144575
NC_000913	580810	580815		0.314239
NC_000913	580815	580820		0.284395
NC_000913	580820	580825		0.516789
NC_000913	580825	580830		0.592207
NC_000913	580830	580835		0.408817
NC_000913	580835	580840		0.467340
NC_000913	580840	580845		0.386753
NC_000913	580845	580850		0.469956
NC_000913	580850	580855		0.435362
NC_000913	580855	580860		0.462765
NC_000913	580860	580865		0.444741
NC_000913	580865	580870		0.355216
NC_000913	580870	580875		0.284001
NC_000913	580875	580880		0.195761
NC_000913	580880	580885		1.019890
NC_000913	580885	580890		0.852177
NC_000913	580890	580895		0.927556
NC_000913	580895	580900		1.094807
NC_000913	580900	580905		1.558636
NC_000913	580905	580910		1.302700
NC_000913	580910	580915		1.285530
NC_000913	580915	580920		1.568258
NC_000913	580920	580925		1.551834
NC_000913	580925	580930		2.161862
NC_000913	580930	580935		2.137787
NC_000913	580935	580940		2.098156
NC_000913	580940	580945		1.127434
NC_000913	580945	580950		0.559491
NC_000913	580950	580955		0.544125
NC_000913	580955	580960		0.476243
NC_000913	580960	580965		0.280038
NC_000913	580965	580970		0.266364
NC_000913	580970	580975		0.281044
NC_000913	580975	580980		0.257719
NC_000913	580980	580985		0.379824
NC_000913	580985	580990		0.597041
NC_000913	580990	580995		0.941546
NC_000913	580995	581000		0.765563
NC_000913	581000	581005		0.872014
NC_000913	581005	581010		0.701873
NC_000913	581010	581015		0.638319
NC_000913	581015	581020		0.749027
NC_000913	581020	581025		0.714491
NC_000913	581025	581030		0.626190
NC_000913	581030	581035		0.626626
NC_000913	581035	581040		0.645841
NC_000913	581040	581045		0.642077
NC_000913	581045	581050		0.645557
NC_000913	581050	581055		0.773449
NC_000913	581055	581060		0.925683
NC_000913	581060	581065		1.131609
NC_000913	581065	581070		1.353102
NC_000913	581070	581075		1.398554
NC_000913	581075	581080		1.554155
NC_000913	581080	581085		2.358127
NC_000913	581085	581090		2.602234
NC_000913	581090	581095		2.535146
NC_000913	581095	581100		1.445223
NC_000913	581100	581105		1.208790
NC_000913	581105	581110		1.115756
NC_000913	581110	581115		1.157768
NC_000913	581115	581120		1.078487
NC_000913	581120	581125		1.169091
NC_000913	581125	581130		1.341477
NC_000913	581130	581135		1.846513
NC_000913	581135	581140		1.990004
NC_000913	581140	581145		2.497939
NC_000913	581145	581150		2.859811
NC_000913	581150	581155		2.768996
NC_000913	581155	581160		3.049503
NC_000913	581160	581165		2.682891
NC_000913	581165	581170		2.786818
NC_000913	581170	581175		2.601020
NC_000913	581175	581180		2.343619
NC_000913	581180	581185		1.049606
NC_000913	581185	581190		4.689558
NC_000913	581190	581195		1.533362
NC_000913	581195	581200		1.686827
NC_000913	581200	581205		4.743137
NC_000913	581205	581210		0.312554
NC_000913	581210	581215		0.070325
NC_000913	581215	581220		0.002721
NC_000913	581220	581225		0.021607
NC_000913	581225	581230		0.021607
NC_000913	581230	581235		0.149372
NC_000913	581235	581240		0.149372
NC_000913	581240	581245		0.149372
NC_000913	581245	581250		0.149372
NC_000913	581250	581255		0.149372
NC_000913	581255	581260		0.149372
NC_000913	581260	581265		0.201978
NC_000913	581265	581270		0.496968
NC_000913	581270	581275		0.246460
NC_000913	581275	581280		0.764651
NC_000913	581280	581285		1.469702
NC_000913	581285	581290		1.782909
NC_000913	581290	581295		2.204223
NC_000913	581295	581300		2.389334
NC_000913	581300	581305		0.094850
NC_000913	581305	581310		1.811852
NC_000913	581310	581315		2.173318
NC_000913	581315	581320		3.208997
NC_000913	581320	581325		3.605038
NC_000913	581325	581330		3.544758
NC_000913	581330	581335		3.434189
NC_000913	581335	581340		3.575055
NC_000913	581340	581345		2.697517
NC_000913	581345	581350		2.637570
NC_000913	581350	581355		2.393434
NC_000913	581355	581360		2.558661
NC_000913	581360	581365		2.237053
NC_000913	581365	581370		0.509518
NC_000913	581370	581375		0.428247
NC_000913	581375	581380		0.393905
NC_000913	581380	581385		0.295507
NC_000913	581385	581390		0.200347
NC_000913	581390	581395		0.175550
NC_000913	581395	581400		0.135865
NC_000913	581400	581405		0.127719
NC_000913	581405	581410		0.132343
NC_000913	581410	581415		0.174233
NC_000913	581415	581420		0.251926
NC_000913	581420	581425		0.218214
NC_000913	581425	581430		0.240965
NC_000913	581430	581435		0.262192
NC_000913	581435	581440		0.249121
NC_000913	581440	581445		0.278369
NC_000913	581445	581450		0.167006
NC_000913	581450	581455		0.330693
NC_000913	581455	581460		0.347501
NC_000913	581460	581465		0.413683
NC_000913	581465	581470		0.487805
NC_000913	581470	581475		0.427279
NC_000913	581475	581480		0.278997
NC_000913	581480	581485		0.183312
NC_000913	581485	581490		0.117443
NC_000913	581490	581495		0.106270
NC_000913	581495	581500		0.078281
NC_000913	581500	581505		0.070726
NC_000913	581505	581510		0.067905
NC_000913	581510	581515		0.066608
NC_000913	581515	581520		0.092254
NC_000913	581520	581525		0.162318
NC_000913	581525	581530		0.208656
NC_000913	581530	581535		0.284226
NC_000913	581535	581540		0.209899
NC_000913	581540	581545		0.148577
NC_000913	581545	581550		0.101122
NC_000913	581550	581555		0.083037
NC_000913	581555	581560		0.082325
NC_000913	581560	581565		0.058532
NC_000913	581565	581570		0.031651
NC_000913	581570	581575		0.043487
NC_000913	581575	581580		0.044137
NC_000913	581580	581585		0.062374
NC_000913	581585	581590		0.068641
NC_000913	581590	581595		0.090021
NC_000913	581595	581600		0.126578
NC_000913	581600	581605		0.020032
NC_000913	581605	581610		0.014787
NC_000913	581610	581615		0.007912
NC_000913	581615	581620		0.007369
NC_000913	581620	581625		0.008864
NC_000913	581625	581630		0.004712
NC_000913	581630	581635		0.004159
NC_000913	581635	581640		0.011055
NC_000913	581640	581645		0.014635
NC_000913	581645	581650		0.014374
NC_000913	581650	581655		0.019377
NC_000913	581655	581660		0.034581
NC_000913	581660	581665		0.084670
NC_000913	581665	581670		0.135117
NC_000913	581670	581675		0.175742
NC_000913	581675	581680		0.226989
NC_000913	581680	581685		0.276295
NC_000913	581685	581690		0.342085
NC_000913	581690	581695		0.791956
NC_000913	581695	581700		1.534357
NC_000913	581700	581705		1.731596
NC_000913	581705	581710		1.690900
NC_000913	581710	581715		1.896831
NC_000913	581715	581720		1.756597
NC_000913	581720	581725		1.961065
NC_000913	581725	581730		1.439480
NC_000913	581730	581735		0.919886
NC_000913	581735	581740		0.606427
NC_000913	581740	581745		0.535526
NC_000913	581745	581750		0.455895
NC_000913	581750	581755		0.465886
NC_000913	581755	581760		0.488275
NC_000913	581760	581765		0.447039
NC_000913	581765	581770		0.517651
NC_000913	581770	581775		0.675173
NC_000913	581775	581780		0.884415
NC_000913	581780	581785		1.035769
NC_000913	581785	581790		1.335405
NC_000913	581790	581795		2.526540
NC_000913	581795	581800		2.852930
NC_000913	581800	581805		2.866514
NC_000913	581805	581810		2.243047
NC_000913	581810	581815		2.156725
NC_000913	581815	581820		0.714517
NC_000913	581820	581825		0.466580
NC_000913	581825	581830		0.461232
NC_000913	581830	581835		0.344591
NC_000913	581835	581840		0.223533
NC_000913	581840	581845		0.155737
NC_000913	581845	581850		0.113797
NC_000913	581850	581855		0.119443
NC_000913	581855	581860		0.062394
NC_000913	581860	581865		0.088483
NC_000913	581865	581870		0.058412
NC_000913	581870	581875		0.102781
NC_000913	581875	581880		0.122098
NC_000913	581880	581885		0.143681
NC_000913	581885	581890		0.150479
NC_000913	581890	581895		0.167438
NC_000913	581895	581900		0.282330
NC_000913	581900	581905		0.308206
NC_000913	581905	581910		0.517995
NC_000913	581910	581915		0.469993
NC_000913	581915	581920		0.478799
NC_000913	581920	581925		0.483177
NC_000913	581925	581930		0.565852
NC_000913	581930	581935		0.555911
NC_000913	581935	581940		0.629139
NC_000913	581940	581945		1.587608
NC_000913	581945	581950		0.891113
NC_000913	581950	581955		1.046383
NC_000913	581955	581960		1.031310
NC_000913	581960	581965		1.212412
NC_000913	581965	581970		0.801106
NC_000913	581970	581975		0.680692
NC_000913	581975	581980		0.622702
NC_000913	581980	581985		0.442732
NC_000913	581985	581990		0.542962
NC_000913	581990	581995		0.512750
NC_000913	581995	582000		0.394180
NC_000913	582000	582005		0.372350
NC_000913	582005	582010		0.339101
NC_000913	582010	582015		0.320768
NC_000913	582015	582020		0.348387
NC_000913	582020	582025		0.406094
NC_000913	582025	582030		0.512550
NC_000913	582030	582035		0.431761
NC_000913	582035	582040		0.688289
NC_000913	582040	582045		0.785099
NC_000913	582045	582050		2.247738
NC_000913	582050	582055		1.906249
NC_000913	582055	582060		1.516444
NC_000913	582060	582065		1.335777
NC_000913	582065	582070		1.090090
NC_000913	582070	582075		0.612902
NC_000913	582075	582080		0.539952
NC_000913	582080	582085		0.546769
NC_000913	582085	582090		0.699626
NC_000913	582090	582095		0.812594
NC_000913	582095	582100		0.682471
NC_000913	582100	582105		0.499289
NC_000913	582105	582110		0.305632
NC_000913	582110	582115		0.226089
NC_000913	582115	582120		0.194333
NC_000913	582120	582125		0.197730
NC_000913	582125	582130		0.183508
NC_000913	582130	582135		0.099274
NC_000913	582135	582140		0.147117
NC_000913	582140	582145		0.149210
NC_000913	582145	582150		0.199676
NC_000913	582150	582155		0.192859
NC_000913	582155	582160		0.163683
NC_000913	582160	582165		0.170113
NC_000913	582165	582170		0.277030
NC_000913	582170	582175		0.321089
NC_000913	582175	582180		0.412299
NC_000913	582180	582185		0.391498
NC_000913	582185	582190		0.310344
NC_000913	582190	582195		0.234954
NC_000913	582195	582200		0.350434
NC_000913	582200	582205		0.317191
NC_000913	582205	582210		0.266111
NC_000913	582210	582215		0.165786
NC_000913	582215	582220		0.122973
NC_000913	582220	582225		0.195680
NC_000913	582225	582230		0.224632
NC_000913	582230	582235		0.095123
NC_000913	582235	582240		0.191296
NC_000913	582240	582245		0.419295
NC_000913	582245	582250		0.225433
NC_000913	582250	582255		0.229870
NC_000913	582255	582260		0.223534
NC_000913	582260	582265		0.202362
NC_000913	582265	582270		0.283985
NC_000913	582270	582275		0.370972
NC_000913	582275	582280		0.388633
NC_000913	582280	582285		0.336506
NC_000913	582285	582290		0.466541
NC_000913	582290	582295		0.494109
NC_000913	582295	582300		0.368495
NC_000913	582300	582305		0.342445
NC_000913	582305	582310		0.366581
NC_000913	582310	582315		0.239290
NC_000913	582315	582320		0.203686
NC_000913	582320	582325		0.171650
NC_000913	582325	582330		0.246052
NC_000913	582330	582335		0.239055
NC_000913	582335	582340		0.243498
NC_000913	582340	582345		0.232107
NC_000913	582345	582350		0.247117
NC_000913	582350	582355		0.289791
NC_000913	582355	582360		0.368312
NC_000913	582360	582365		0.397053
NC_000913	582365	582370		0.404012
NC_000913	582370	582375		0.391070
NC_000913	582375	582380		0.309077
NC_000913	582380	582385		0.342765
NC_000913	582385	582390		0.346929
NC_000913	582390	582395		0.413534
NC_000913	582395	582400		0.798927
NC_000913	582400	582405		0.522787
NC_000913	582405	582410		0.490451
NC_000913	582410	582415		0.574403
NC_000913	582415	582420		0.884750
NC_000913	582420	582425		0.803966
NC_000913	582425	582430		0.597677
NC_000913	582430	582435		0.551320
NC_000913	582435	582440		0.517679
NC_000913	582440	582445		0.683646
NC_000913	582445	582450		0.666287
NC_000913	582450	582455		0.637228
NC_000913	582455	582460		0.789681
NC_000913	582460	582465		0.242159
NC_000913	582465	582470		0.231778
NC_000913	582470	582475		0.208448
NC_000913	582475	582480		0.293446
NC_000913	582480	582485		0.180085
NC_000913	582485	582490		0.154386
NC_000913	582490	582495		0.146345
NC_000913	582495	582500		0.214153
NC_000913	582500	582505		0.249213
NC_000913	582505	582510		0.714833
NC_000913	582510	582515		0.920806
NC_000913	582515	582520		1.176015
NC_000913	582520	582525		1.433677
NC_000913	582525	582530		0.940388
NC_000913	582530	582535		0.828506
NC_000913	582535	582540		0.217400
NC_000913	582540	582545		0.150150
NC_000913	582545	582550		0.125137
NC_000913	582550	582555		0.107454
NC_000913	582555	582560		0.095395
NC_000913	582560	582565		0.106856
NC_000913	582565	582570		0.116288
NC_000913	582570	582575		0.162729
NC_000913	582575	582580		0.641387
NC_000913	582580	582585		1.359632
NC_000913	582585	582590		2.083113
NC_000913	582590	582595		2.217214
NC_000913	582595	582600		1.485218
NC_000913	582600	582605		1.565322
NC_000913	582605	582610		1.592714
NC_000913	582610	582615		1.639120
NC_000913	582615	582620		1.575546
NC_000913	582620	582625		1.610453
NC_000913	582625	582630		1.524009
NC_000913	582630	582635		1.680698
NC_000913	582635	582640		1.980350
NC_000913	582640	582645		2.540881
NC_000913	582645	582650		2.683568
NC_000913	582650	582655		2.480279
NC_000913	582655	582660		2.424752
NC_000913	582660	582665		2.458334
NC_000913	582665	582670		2.007091
NC_000913	582670	582675		1.248704
NC_000913	582675	582680		0.965288
NC_000913	582680	582685		0.933933
NC_000913	582685	582690		0.741492
NC_000913	582690	582695		0.432290
NC_000913	582695	582700		0.397343
NC_000913	582700	582705		0.580028
NC_000913	582705	582710		0.653855
NC_000913	582710	582715		0.968774
NC_000913	582715	582720		0.858040
NC_000913	582720	582725		0.970447
NC_000913	582725	582730		1.406809
NC_000913	582730	582735		1.354589
NC_000913	582735	582740		1.225444
NC_000913	582740	582745		1.102793
NC_000913	582745	582750		0.995149
NC_000913	582750	582755		0.861751
NC_000913	582755	582760		0.732431
NC_000913	582760	582765		0.854115
NC_000913	582765	582770		1.089599
NC_000913	582770	582775		1.047611
NC_000913	582775	582780		1.104538
NC_000913	582780	582785		1.287401
NC_000913	582785	582790		1.263152
NC_000913	582790	582795		1.028948
NC_000913	582795	582800		1.375495
NC_000913	582800	582805		1.518041
NC_000913	582805	582810		2.651728
NC_000913	582810	582815		2.856126
NC_000913	582815	582820		3.311461
NC_000913	582820	582825		3.374379
NC_000913	582825	582830		3.607725
NC_000913	582830	582835		3.193904
NC_000913	582835	582840		3.387758
NC_000913	582840	582845		4.762797
NC_000913	582845	582850		6.160400
NC_000913	582850	582855		5.117805
NC_000913	582855	582860		4.234678
NC_000913	582860	582865		4.368894
NC_000913	582865	582870		2.853748
NC_000913	582870	582875		2.671964
NC_000913	582875	582880		2.692865
NC_000913	582880	582885		2.774085
NC_000913	582885	582890		2.573513
NC_000913	582890	582895		2.551829
NC_000913	582895	582900		3.747335
NC_000913	582900	582905		1.812829
NC_000913	582905	582910		1.508868
NC_000913	582910	582915		1.472908
NC_000913	582915	582920		1.321364
NC_000913	582920	582925		1.003226
NC_000913	582925	582930		0.848881
NC_000913	582930	582935		0.815804
NC_000913	582935	582940		0.665487
NC_000913	582940	582945		0.615112
NC_000913	582945	582950		0.667447
NC_000913	582950	582955		0.715746
NC_000913	582955	582960		0.785513
NC_000913	582960	582965		0.772571
NC_000913	582965	582970		0.891527
NC_000913	582970	582975		0.978146
NC_000913	582975	582980		1.111837
NC_000913	582980	582985		1.305122
NC_000913	582985	582990		1.639269
NC_000913	582990	582995		1.776133
NC_000913	582995	583000		1.845198
NC_000913	583000	583005		1.903062
NC_000913	583005	583010		2.042645
NC_000913	583010	583015		2.110289
NC_000913	583015	583020		2.347034
NC_000913	583020	583025		2.617993
NC_000913	583025	583030		2.528516
NC_000913	583030	583035		2.469182
NC_000913	583035	583040		2.070676
NC_000913	583040	583045		1.990741
NC_000913	583045	583050		2.020682
NC_000913	583050	583055		1.985108
NC_000913	583055	583060		2.200942
NC_000913	583060	583065		2.062710
NC_000913	583065	583070		2.038212
NC_000913	583070	583075		2.197908
NC_000913	583075	583080		2.227238
NC_000913	583080	583085		2.050883
NC_000913	583085	583090		2.023345
NC_000913	583090	583095		2.190381
NC_000913	583095	583100		2.189018
NC_000913	583100	583105		2.166549
NC_000913	583105	583110		2.111779
NC_000913	583110	583115		2.338406
NC_000913	583115	583120		2.369535
NC_000913	583120	583125		2.346915
NC_000913	583125	583130		2.752020
NC_000913	583130	583135		2.963465
NC_000913	583135	583140		3.328676
NC_000913	583140	583145		3.389635
NC_000913	583145	583150		3.636230
NC_000913	583150	583155		3.960013
NC_000913	583155	583160		3.985240
NC_000913	583160	583165		4.152318
NC_000913	583165	583170		3.862060
NC_000913	583170	583175		3.226951
NC_000913	583175	583180		3.287162
NC_000913	583180	583185		3.295129
NC_000913	583185	583190		3.211171
NC_000913	583190	583195		3.368798
NC_000913	583195	583200		2.338323
NC_000913	583200	583205		1.924884
NC_000913	583205	583210		1.239786
NC_000913	583210	583215		0.938085
NC_000913	583215	583220		0.854704
NC_000913	583220	583225		0.765803
NC_000913	583225	583230		0.792775
NC_000913	583230	583235		0.937148
NC_000913	583235	583240		0.703210
NC_000913	583240	583245		0.773801
NC_000913	583245	583250		0.487812
NC_000913	583250	583255		0.531014
NC_000913	583255	583260		0.385769
NC_000913	583260	583265		0.614670
NC_000913	583265	583270		1.256074
NC_000913	583270	583275		0.967723
NC_000913	583275	583280		0.624382
NC_000913	583280	583285		0.545791
NC_000913	583285	583290		0.492971
NC_000913	583290	583295		0.408207
NC_000913	583295	583300		0.662343
NC_000913	583300	583305		0.863794
NC_000913	583305	583310		1.096180
NC_000913	583310	583315		1.052397
NC_000913	583315	583320		1.071791
NC_000913	583320	583325		0.951984
NC_000913	583325	583330		0.681021
NC_000913	583330	583335		0.597509
NC_000913	583335	583340		0.528026
NC_000913	583340	583345		0.596466
NC_000913	583345	583350		0.583166
NC_000913	583350	583355		0.766210
NC_000913	583355	583360		0.655739
NC_000913	583360	583365		0.278651
NC_000913	583365	583370		0.255588
NC_000913	583370	583375		0.074496
NC_000913	583375	583380		0.060103
NC_000913	583380	583385		0.053856
NC_000913	583385	583390		0.329353
NC_000913	583390	583395		0.394475
NC_000913	583395	583400		0.707087
NC_000913	583400	583405		1.108341
NC_000913	583405	583410		0.791568
NC_000913	583410	583415		0.543245
NC_000913	583415	583420		0.854025
NC_000913	583420	583425		0.505068
NC_000913	583425	583430		0.494166
NC_000913	583430	583435		0.406795
NC_000913	583435	583440		0.470387
NC_000913	583440	583445		0.479842
NC_000913	583445	583450		0.448986
NC_000913	583450	583455		0.437668
NC_000913	583455	583460		0.505706
NC_000913	583460	583465		0.336187
NC_000913	583465	583470		0.312625
NC_000913	583470	583475		0.121102
NC_000913	583475	583480		0.153853
NC_000913	583480	583485		0.172216
NC_000913	583485	583490		0.181485
NC_000913	583490	583495		0.162010
NC_000913	583495	583500		0.191214
NC_000913	583500	583505		0.105048
NC_000913	583505	583510		0.160251
NC_000913	583510	583515		0.103085
NC_000913	583515	583520		0.114194
NC_000913	583520	583525		0.028831
NC_000913	583525	583530		0.016696
NC_000913	583530	583535		0.008513
NC_000913	583535	583540		0.004962
NC_000913	583540	583545		0.032053
NC_000913	583545	583550		0.069023
NC_000913	583550	583555		0.066271
NC_000913	583555	583560		0.012387
NC_000913	583560	583565		0.022450
NC_000913	583565	583570		0.018099
NC_000913	583570	583575		0.015892
NC_000913	583575	583580		0.013459
NC_000913	583580	583585		0.028291
NC_000913	583585	583590		0.009517
NC_000913	583590	583595		0.015973
NC_000913	583595	583600		0.013572
NC_000913	583600	583605		0.024159
NC_000913	583605	583610		0.038169
NC_000913	583610	583615		0.072272
NC_000913	583615	583620		0.116849
NC_000913	583620	583625		0.339656
NC_000913	583625	583630		0.377586
NC_000913	583630	583635		0.313844
NC_000913	583635	583640		0.284228
NC_000913	583640	583645		0.222540
NC_000913	583645	583650		0.308939
NC_000913	583650	583655		0.417546
NC_000913	583655	583660		0.320804
NC_000913	583660	583665		0.399059
NC_000913	583665	583670		0.403533
NC_000913	583670	583675		0.239291
NC_000913	583675	583680		0.216993
NC_000913	583680	583685		0.236992
NC_000913	583685	583690		0.210847
NC_000913	583690	583695		0.165779
NC_000913	583695	583700		0.155257
NC_000913	583700	583705		0.157941
NC_000913	583705	583710		0.160012
NC_000913	583710	583715		0.132155
NC_000913	583715	583720		0.070818
NC_000913	583720	583725		0.052497
NC_000913	583725	583730		0.058609
NC_000913	583730	583735		0.186343
NC_000913	583735	583740		0.245952
NC_000913	583740	583745		0.379566
NC_000913	583745	583750		0.308603
NC_000913	583750	583755		0.411613
NC_000913	583755	583760		0.624665
NC_000913	583760	583765		0.907504
NC_000913	583765	583770		1.115892
NC_000913	583770	583775		1.556673
NC_000913	583775	583780		1.854449
NC_000913	583780	583785		1.862834
NC_000913	583785	583790		2.022205
NC_000913	583790	583795		1.850955
NC_000913	583795	583800		1.911857
NC_000913	583800	583805		1.900515
NC_000913	583805	583810		2.061775
NC_000913	583810	583815		2.176440
NC_000913	583815	583820		2.044849
NC_000913	583820	583825		2.057987
NC_000913	583825	583830		1.817513
NC_000913	583830	583835		1.603481
NC_000913	583835	583840		1.760225
NC_000913	583840	583845		2.013652
NC_000913	583845	583850		0.879807
NC_000913	583850	583855		1.205704
NC_000913	583855	583860		1.231595
NC_000913	583860	583865		1.578072
NC_000913	583865	583870		1.761126
NC_000913	583870	583875		1.098800
NC_000913	583875	583880		1.097709
NC_000913	583880	583885		1.241600
NC_000913	583885	583890		1.348340
NC_000913	583890	583895		1.333822
NC_000913	583895	583900		1.398344
NC_000913	583900	583905		1.441991
NC_000913	583905	583910		2.704283
NC_000913	583910	583915		4.245712
NC_000913	583915	583920		4.187365
NC_000913	583920	583925		4.511227
NC_000913	583925	583930		4.087818
NC_000913	583930	583935		3.311299
NC_000913	583935	583940		3.339837
NC_000913	583940	583945		3.164782
NC_000913	583945	583950		2.731247
NC_000913	583950	583955		2.347228
NC_000913	583955	583960		2.406526
NC_000913	583960	583965		3.211982
NC_000913	583965	583970		3.350321
NC_000913	583970	583975		4.305030
NC_000913	583975	583980		2.402008
NC_000913	583980	583985		2.311346
NC_000913	583985	583990		2.153150
NC_000913	583990	583995		2.086468
NC_000913	583995	584000		2.037973
NC_000913	584000	584005		2.332716
NC_000913	584005	584010		1.894628
NC_000913	584010	584015		1.773211
NC_000913	584015	584020		1.852637
NC_000913	584020	584025		2.478611
NC_000913	584025	584030		1.914243
NC_000913	584030	584035		2.104468
NC_000913	584035	584040		1.834748
NC_000913	584040	584045		2.079012
NC_000913	584045	584050		1.849231
NC_000913	584050	584055		2.281201
NC_000913	584055	584060		2.305100
NC_000913	584060	584065		3.215965
NC_000913	584065	584070		2.861363
NC_000913	584070	584075		3.913102
NC_000913	584075	584080		2.981554
NC_000913	584080	584085		3.506187
NC_000913	584085	584090		3.923338
NC_000913	584090	584095		4.814894
NC_000913	584095	584100		4.643250
NC_000913	584100	584105		4.583859
NC_000913	584105	584110		5.008566
NC_000913	584110	584115		4.800036
NC_000913	584115	584120		4.912161
NC_000913	584120	584125		5.390712
NC_000913	584125	584130		5.393673
NC_000913	584130	584135		5.496867
NC_000913	584135	584140		5.149390
NC_000913	584140	584145		5.410397
NC_000913	584145	584150		4.913720
NC_000913	584150	584155		4.727271
NC_000913	584155	584160		4.470002
NC_000913	584160	584165		7.374498
NC_000913	584165	584170		6.488593
NC_000913	584170	584175		4.426790
NC_000913	584175	584180		4.295495
NC_000913	584180	584185		3.789100
NC_000913	584185	584190		4.098979
NC_000913	584190	584195		3.376204
NC_000913	584195	584200		3.318828
NC_000913	584200	584205		2.765923
NC_000913	584205	584210		2.370967
NC_000913	584210	584215		2.457051
NC_000913	584215	584220		2.189681
NC_000913	584220	584225		2.596146
NC_000913	584225	584230		2.760618
NC_000913	584230	584235		2.985445
NC_000913	584235	584240		2.887790
NC_000913	584240	584245		2.996379
NC_000913	584245	584250		2.987711
NC_000913	584250	584255		2.767043
NC_000913	584255	584260		2.846082
NC_000913	584260	584265		2.791679
NC_000913	584265	584270		2.802977
NC_000913	584270	584275		2.737791
NC_000913	584275	584280		2.463066
NC_000913	584280	584285		2.618146
NC_000913	584285	584290		2.735758
NC_000913	584290	584295		3.446825
NC_000913	584295	584300		3.272622
NC_000913	584300	584305		3.235390
NC_000913	584305	584310		3.428495
NC_000913	584310	584315		3.518173
NC_000913	584315	584320		3.846381
NC_000913	584320	584325		3.661385
NC_000913	584325	584330		4.023811
NC_000913	584330	584335		5.444535
NC_000913	584335	584340		7.562798
NC_000913	584340	584345		9.263034
NC_000913	584345	584350		8.072666
NC_000913	584350	584355		7.876037
NC_000913	584355	584360		7.352898
NC_000913	584360	584365		6.673501
NC_000913	584365	584370		4.907608
NC_000913	584370	584375		5.095836
NC_000913	584375	584380		4.496193
NC_000913	584380	584385		4.015987
NC_000913	584385	584390		3.879834
NC_000913	584390	584395		3.854182
NC_000913	584395	584400		3.788501
NC_000913	584400	584405		3.853719
NC_000913	584405	584410		5.290356
NC_000913	584410	584415		4.798945
NC_000913	584415	584420		4.015096
NC_000913	584420	584425		4.486242
NC_000913	584425	584430		5.016472
NC_000913	584430	584435		6.447771
NC_000913	584435	584440		5.802308
NC_000913	584440	584445		6.847689
NC_000913	584445	584450		5.458034
NC_000913	584450	584455		6.503389
NC_000913	584455	584460		6.290380
NC_000913	584460	584465		6.749511
NC_000913	584465	584470		8.305353
NC_000913	584470	584475		8.366004
NC_000913	584475	584480		5.323153
NC_000913	584480	584485		5.047329
NC_000913	584485	584490		4.815282
NC_000913	584490	584495		6.119503
NC_000913	584495	584500		8.278017
NC_000913	584500	584505		8.150949
NC_000913	584505	584510		7.775538
NC_000913	584510	584515		8.228407
NC_000913	584515	584520		7.889436
NC_000913	584520	584525		8.412473
NC_000913	584525	584530		8.321162
NC_000913	584530	584535		7.803301
NC_000913	584535	584540		7.594147
NC_000913	584540	584545		7.637906
NC_000913	584545	584550		7.332292
NC_000913	584550	584555		6.916587
NC_000913	584555	584560		5.626907
NC_000913	584560	584565		5.369857
NC_000913	584565	584570		6.214257
NC_000913	584570	584575		6.128535
NC_000913	584575	584580		6.134238
NC_000913	584580	584585		5.575329
NC_000913	584585	584590		5.509164
NC_000913	584590	584595		6.101556
NC_000913	584595	584600		6.031939
NC_000913	584600	584605		5.661021
NC_000913	584605	584610		5.239917
NC_000913	584610	584615		5.559520
NC_000913	584615	584620		3.905429
NC_000913	584620	584625		3.902672
NC_000913	584625	584630		3.685089
NC_000913	584630	584635		3.439192
NC_000913	584635	584640		3.134368
NC_000913	584640	584645		1.591049
NC_000913	584645	584650		1.540876
NC_000913	584650	584655		1.480273
NC_000913	584655	584660		1.555430
NC_000913	584660	584665		1.489202
NC_000913	584665	584670		1.671084
NC_000913	584670	584675		2.124660
NC_000913	584675	584680		2.234387
NC_000913	584680	584685		2.048682
NC_000913	584685	584690		3.303723
NC_000913	584690	584695		3.591838
NC_000913	584695	584700		3.238267
NC_000913	584700	584705		3.509597
NC_000913	584705	584710		4.280786
NC_000913	584710	584715		3.447324
NC_000913	584715	584720		2.837310
NC_000913	584720	584725		1.933539
NC_000913	584725	584730		2.301060
NC_000913	584730	584735		1.853149
NC_000913	584735	584740		1.961886
NC_000913	584740	584745		1.945816
NC_000913	584745	584750		1.843447
NC_000913	584750	584755		2.092551
NC_000913	584755	584760		1.768581
NC_000913	584760	584765		2.160840
NC_000913	584765	584770		3.980563
NC_000913	584770	584775		5.072961
NC_000913	584775	584780		4.499403
NC_000913	584780	584785		5.053168
NC_000913	584785	584790		6.074697
NC_000913	584790	584795		4.325677
NC_000913	584795	584800		4.184831
NC_000913	584800	584805		4.718268
NC_000913	584805	584810		4.778966
NC_000913	584810	584815		4.686823
NC_000913	584815	584820		3.795857
NC_000913	584820	584825		3.141513
NC_000913	584825	584830		3.065015
NC_000913	584830	584835		4.220757
NC_000913	584835	584840		3.877440
NC_000913	584840	584845		3.746254
NC_000913	584845	584850		3.286805
NC_000913	584850	584855		3.546935
NC_000913	584855	584860		3.793006
NC_000913	584860	584865		3.555242
NC_000913	584865	584870		3.318261
NC_000913	584870	584875		3.139741
NC_000913	584875	584880		3.381955
NC_000913	584880	584885		3.500626
NC_000913	584885	584890		4.081889
NC_000913	584890	584895		4.389433
NC_000913	584895	584900		4.830256
NC_000913	584900	584905		4.903212
NC_000913	584905	584910		5.075417
NC_000913	584910	584915		6.393873
NC_000913	584915	584920		7.008344
NC_000913	584920	584925		7.114141
NC_000913	584925	584930		7.445552
NC_000913	584930	584935		6.566754
NC_000913	584935	584940		6.236802
NC_000913	584940	584945		4.943465
NC_000913	584945	584950		3.860821
NC_000913	584950	584955		3.028286
NC_000913	584955	584960		2.715053
NC_000913	584960	584965		2.028324
NC_000913	584965	584970		1.727170
NC_000913	584970	584975		1.757411
NC_000913	584975	584980		1.859722
NC_000913	584980	584985		1.744336
NC_000913	584985	584990		1.660850
NC_000913	584990	584995		1.580998
NC_000913	584995	585000		1.259052
NC_000913	585000	585005		1.189136
NC_000913	585005	585010		1.391995
NC_000913	585010	585015		0.800613
NC_000913	585015	585020		0.626952
NC_000913	585020	585025		0.487608
NC_000913	585025	585030		0.450589
NC_000913	585030	585035		0.439898
NC_000913	585035	585040		0.484511
NC_000913	585040	585045		0.422482
NC_000913	585045	585050		0.332712
NC_000913	585050	585055		0.288433
NC_000913	585055	585060		0.352824
NC_000913	585060	585065		0.407453
NC_000913	585065	585070		0.460986
NC_000913	585070	585075		0.343844
NC_000913	585075	585080		0.341608
NC_000913	585080	585085		0.286306
NC_000913	585085	585090		0.454473
NC_000913	585090	585095		0.445557
NC_000913	585095	585100		0.581258
NC_000913	585100	585105		0.838339
NC_000913	585105	585110		0.670780
NC_000913	585110	585115		0.825771
NC_000913	585115	585120		0.864629
NC_000913	585120	585125		0.872032
NC_000913	585125	585130		0.828056
NC_000913	585130	585135		0.833783
NC_000913	585135	585140		0.829244
NC_000913	585140	585145		0.900719
NC_000913	585145	585150		0.959805
NC_000913	585150	585155		1.449318
NC_000913	585155	585160		1.867945
NC_000913	585160	585165		1.489317
NC_000913	585165	585170		1.328848
NC_000913	585170	585175		1.464134
NC_000913	585175	585180		1.364711
NC_000913	585180	585185		1.307483
NC_000913	585185	585190		0.954687
NC_000913	585190	585195		0.783732
NC_000913	585195	585200		0.805561
NC_000913	585200	585205		0.765966
NC_000913	585205	585210		0.690705
NC_000913	585210	585215		0.759788
NC_000913	585215	585220		0.790319
NC_000913	585220	585225		0.845758
NC_000913	585225	585230		1.135746
NC_000913	585230	585235		2.412079
NC_000913	585235	585240		2.405047
NC_000913	585240	585245		1.750657
NC_000913	585245	585250		1.463166
NC_000913	585250	585255		1.773719
NC_000913	585255	585260		0.964804
NC_000913	585260	585265		1.220932
NC_000913	585265	585270		0.574619
NC_000913	585270	585275		0.909184
NC_000913	585275	585280		0.627335
NC_000913	585280	585285		0.542100
NC_000913	585285	585290		0.433314
NC_000913	585290	585295		0.457677
NC_000913	585295	585300		0.500938
NC_000913	585300	585305		0.582931
NC_000913	585305	585310		0.625761
NC_000913	585310	585315		1.136496
NC_000913	585315	585320		1.273805
NC_000913	585320	585325		1.593687
NC_000913	585325	585330		2.044350
NC_000913	585330	585335		1.819872
NC_000913	585335	585340		1.510727
NC_000913	585340	585345		0.838472
NC_000913	585345	585350		0.738454
NC_000913	585350	585355		0.624691
NC_000913	585355	585360		0.530423
NC_000913	585360	585365		0.516610
NC_000913	585365	585370		0.654532
NC_000913	585370	585375		0.729133
NC_000913	585375	585380		1.240943
NC_000913	585380	585385		1.634487
NC_000913	585385	585390		2.095632
NC_000913	585390	585395		2.069543
NC_000913	585395	585400		3.541877
NC_000913	585400	585405		3.929939
NC_000913	585405	585410		3.604403
NC_000913	585410	585415		4.062630
NC_000913	585415	585420		4.111695
NC_000913	585420	585425		3.194934
NC_000913	585425	585430		2.574033
NC_000913	585430	585435		2.378881
NC_000913	585435	585440		0.571232
NC_000913	585440	585445		0.528363
NC_000913	585445	585450		0.411553
NC_000913	585450	585455		0.390054
NC_000913	585455	585460		0.222635
NC_000913	585460	585465		0.317266
NC_000913	585465	585470		0.310368
NC_000913	585470	585475		0.339579
NC_000913	585475	585480		0.348892
NC_000913	585480	585485		0.330413
NC_000913	585485	585490		0.462383
NC_000913	585490	585495		0.619586
NC_000913	585495	585500		0.599201
NC_000913	585500	585505		0.666482
NC_000913	585505	585510		0.665026
NC_000913	585510	585515		0.635906
NC_000913	585515	585520		0.820150
NC_000913	585520	585525		1.155452
NC_000913	585525	585530		2.214456
NC_000913	585530	585535		1.931843
NC_000913	585535	585540		2.201367
NC_000913	585540	585545		1.868641
NC_000913	585545	585550		1.909324
NC_000913	585550	585555		1.453575
NC_000913	585555	585560		1.415984
NC_000913	585560	585565		1.252209
NC_000913	585565	585570		1.109003
NC_000913	585570	585575		1.062882
NC_000913	585575	585580		1.187647
NC_000913	585580	585585		1.316509
NC_000913	585585	585590		1.549647
NC_000913	585590	585595		1.489807
NC_000913	585595	585600		2.034373
NC_000913	585600	585605		2.042473
NC_000913	585605	585610		1.472592
NC_000913	585610	585615		1.451182
NC_000913	585615	585620		0.793706
NC_000913	585620	585625		0.695387
NC_000913	585625	585630		0.684036
NC_000913	585630	585635		0.557637
NC_000913	585635	585640		0.589949
NC_000913	585640	585645		0.568559
NC_000913	585645	585650		0.583696
NC_000913	585650	585655		1.033755
NC_000913	585655	585660		0.787083
NC_000913	585660	585665		2.421392
NC_000913	585665	585670		3.978244
NC_000913	585670	585675		4.263309
NC_000913	585675	585680		5.660941
NC_000913	585680	585685		7.483596
NC_000913	585685	585690		7.831412
NC_000913	585690	585695		7.462889
NC_000913	585695	585700		8.760184
NC_000913	585700	585705		10.341257
NC_000913	585705	585710		10.794217
NC_000913	585710	585715		12.353439
NC_000913	585715	585720		12.883244
NC_000913	585720	585725		13.670971
NC_000913	585725	585730		12.551375
NC_000913	585730	585735		12.697956
NC_000913	585735	585740		11.889006
NC_000913	585740	585745		10.602382
NC_000913	585745	585750		10.214904
NC_000913	585750	585755		8.874980
NC_000913	585755	585760		9.330347
NC_000913	585760	585765		8.420200
NC_000913	585765	585770		8.174976
NC_000913	585770	585775		7.979163
NC_000913	585775	585780		8.868112
NC_000913	585780	585785		8.315466
NC_000913	585785	585790		8.025884
NC_000913	585790	585795		6.811709
NC_000913	585795	585800		5.878426
NC_000913	585800	585805		4.942331
NC_000913	585805	585810		5.575227
NC_000913	585810	585815		5.234697
NC_000913	585815	585820		5.175936
NC_000913	585820	585825		5.050444
NC_000913	585825	585830		4.622387
NC_000913	585830	585835		4.380746
NC_000913	585835	585840		4.252738
NC_000913	585840	585845		4.926037
NC_000913	585845	585850		5.845592
NC_000913	585850	585855		4.442063
NC_000913	585855	585860		3.821219
NC_000913	585860	585865		3.605525
NC_000913	585865	585870		3.782007
NC_000913	585870	585875		3.576390
NC_000913	585875	585880		1.802373
NC_000913	585880	585885		1.611977
NC_000913	585885	585890		1.344189
NC_000913	585890	585895		1.280285
NC_000913	585895	585900		1.778514
NC_000913	585900	585905		1.367792
NC_000913	585905	585910		1.100717
NC_000913	585910	585915		0.775518
NC_000913	585915	585920		0.762944
NC_000913	585920	585925		0.715836
NC_000913	585925	585930		0.677567
NC_000913	585930	585935		0.596429
NC_000913	585935	585940		0.825379
NC_000913	585940	585945		0.948826
NC_000913	585945	585950		1.138039
NC_000913	585950	585955		0.867100
NC_000913	585955	585960		0.551691
NC_000913	585960	585965		0.575343
NC_000913	585965	585970		0.562523
NC_000913	585970	585975		0.686778
NC_000913	585975	585980		0.794778
NC_000913	585980	585985		1.414101
NC_000913	585985	585990		1.767803
NC_000913	585990	585995		2.028056
NC_000913	585995	586000		2.167329
NC_000913	586000	586005		2.221557
NC_000913	586005	586010		2.300326
NC_000913	586010	586015		2.801757
NC_000913	586015	586020		2.849843
NC_000913	586020	586025		3.167305
NC_000913	586025	586030		3.205591
NC_000913	586030	586035		3.145999
NC_000913	586035	586040		2.775855
NC_000913	586040	586045		2.294263
NC_000913	586045	586050		2.095592
NC_000913	586050	586055		1.984866
NC_000913	586055	586060		1.840332
NC_000913	586060	586065		1.438149
NC_000913	586065	586070		1.132774
NC_000913	586070	586075		1.010902
NC_000913	586075	586080		0.907014
NC_000913	586080	586085		0.808675
NC_000913	586085	586090		0.247698
NC_000913	586090	586095		0.266769
NC_000913	586095	586100		0.235334
NC_000913	586100	586105		0.231884
NC_000913	586105	586110		0.225264
NC_000913	586110	586115		0.270423
NC_000913	586115	586120		0.403198
NC_000913	586120	586125		0.488941
NC_000913	586125	586130		1.006407
NC_000913	586130	586135		0.664218
NC_000913	586135	586140		0.663793
NC_000913	586140	586145		0.710245
NC_000913	586145	586150		0.817875
NC_000913	586150	586155		0.869637
NC_000913	586155	586160		0.877016
NC_000913	586160	586165		1.250532
NC_000913	586165	586170		1.356828
NC_000913	586170	586175		1.939626
NC_000913	586175	586180		2.247579
NC_000913	586180	586185		2.814097
NC_000913	586185	586190		2.497950
NC_000913	586190	586195		2.331733
NC_000913	586195	586200		2.477652
NC_000913	586200	586205		2.521357
NC_000913	586205	586210		2.381891
NC_000913	586210	586215		2.155777
NC_000913	586215	586220		1.869857
NC_000913	586220	586225		2.677698
NC_000913	586225	586230		3.743681
NC_000913	586230	586235		4.443238
NC_000913	586235	586240		5.160900
NC_000913	586240	586245		5.598104
NC_000913	586245	586250		7.889062
NC_000913	586250	586255		9.282265
NC_000913	586255	586260		10.840815
NC_000913	586260	586265		11.515189
NC_000913	586265	586270		11.956454
NC_000913	586270	586275		13.449760
NC_000913	586275	586280		13.674646
NC_000913	586280	586285		14.282568
NC_000913	586285	586290		13.128322
NC_000913	586290	586295		11.519570
NC_000913	586295	586300		10.395423
NC_000913	586300	586305		9.420040
NC_000913	586305	586310		8.821046
NC_000913	586310	586315		7.382475
NC_000913	586315	586320		5.169261
NC_000913	586320	586325		4.317277
NC_000913	586325	586330		3.507838
NC_000913	586330	586335		2.671437
NC_000913	586335	586340		2.564349
NC_000913	586340	586345		2.225837
NC_000913	586345	586350		1.974145
NC_000913	586350	586355		1.648392
NC_000913	586355	586360		1.590936
NC_000913	586360	586365		1.559895
NC_000913	586365	586370		1.416911
NC_000913	586370	586375		1.403192
NC_000913	586375	586380		1.657729
NC_000913	586380	586385		1.717723
NC_000913	586385	586390		1.746652
NC_000913	586390	586395		2.134078
NC_000913	586395	586400		1.448670
NC_000913	586400	586405		1.435299
NC_000913	586405	586410		1.311251
NC_000913	586410	586415		1.289663
NC_000913	586415	586420		1.408583
NC_000913	586420	586425		1.604363
NC_000913	586425	586430		1.986936
NC_000913	586430	586435		1.731429
NC_000913	586435	586440		1.868488
NC_000913	586440	586445		1.076225
NC_000913	586445	586450		0.606331
NC_000913	586450	586455		0.384660
NC_000913	586455	586460		0.304806
NC_000913	586460	586465		0.302208
NC_000913	586465	586470		0.312941
NC_000913	586470	586475		0.327529
NC_000913	586475	586480		0.328105
NC_000913	586480	586485		0.332253
NC_000913	586485	586490		0.667700
NC_000913	586490	586495		0.740482
NC_000913	586495	586500		0.526119
NC_000913	586500	586505		0.397515
NC_000913	586505	586510		0.256400
NC_000913	586510	586515		0.232769
NC_000913	586515	586520		0.246901
NC_000913	586520	586525		0.339151
NC_000913	586525	586530		0.335702
NC_000913	586530	586535		0.576821
NC_000913	586535	586540		0.613287
NC_000913	586540	586545		0.659935
NC_000913	586545	586550		0.441692
NC_000913	586550	586555		0.350272
NC_000913	586555	586560		0.393289
NC_000913	586560	586565		0.404616
NC_000913	586565	586570		0.430838
NC_000913	586570	586575		0.446275
NC_000913	586575	586580		0.477559
NC_000913	586580	586585		0.475525
NC_000913	586585	586590		0.586121
NC_000913	586590	586595		0.726212
NC_000913	586595	586600		0.700109
NC_000913	586600	586605		0.713825
NC_000913	586605	586610		0.821024
NC_000913	586610	586615		0.817694
NC_000913	586615	586620		0.987301
NC_000913	586620	586625		1.027761
NC_000913	586625	586630		1.111175
NC_000913	586630	586635		1.008752
NC_000913	586635	586640		1.212967
NC_000913	586640	586645		0.952090
NC_000913	586645	586650		1.301341
NC_000913	586650	586655		1.297797
NC_000913	586655	586660		1.138551
NC_000913	586660	586665		1.141015
NC_000913	586665	586670		1.177384
NC_000913	586670	586675		1.273516
NC_000913	586675	586680		1.337858
NC_000913	586680	586685		1.392544
NC_000913	586685	586690		1.966395
NC_000913	586690	586695		3.295212
NC_000913	586695	586700		4.395686
NC_000913	586700	586705		5.710384
NC_000913	586705	586710		5.720449
NC_000913	586710	586715		5.813138
NC_000913	586715	586720		5.754990
NC_000913	586720	586725		5.764376
NC_000913	586725	586730		4.499958
NC_000913	586730	586735		4.384453
NC_000913	586735	586740		3.483653
NC_000913	586740	586745		3.624578
NC_000913	586745	586750		2.581160
NC_000913	586750	586755		1.663423
NC_000913	586755	586760		1.454430
NC_000913	586760	586765		1.299834
NC_000913	586765	586770		1.868228
NC_000913	586770	586775		1.835984
NC_000913	586775	586780		0.583545
NC_000913	586780	586785		0.466067
NC_000913	586785	586790		0.129376
NC_000913	586790	586795		0.059705
NC_000913	586795	586800		0.043248
NC_000913	586800	586805		0.044954
NC_000913	586805	586810		0.048378
NC_000913	586810	586815		0.053025
NC_000913	586815	586820		0.069165
NC_000913	586820	586825		0.102262
NC_000913	586825	586830		0.252742
NC_000913	586830	586835		0.297013
NC_000913	586835	586840		0.318062
NC_000913	586840	586845		0.510374
NC_000913	586845	586850		0.159691
NC_000913	586850	586855		0.150295
NC_000913	586855	586860		0.231808
NC_000913	586860	586865		0.250647
NC_000913	586865	586870		0.177925
NC_000913	586870	586875		0.125424
NC_000913	586875	586880		0.111018
NC_000913	586880	586885		0.142054
NC_000913	586885	586890		0.202021
NC_000913	586890	586895		0.199815
NC_000913	586895	586900		0.230748
NC_000913	586900	586905		0.248114
NC_000913	586905	586910		0.395763
NC_000913	586910	586915		0.523899
NC_000913	586915	586920		0.461154
NC_000913	586920	586925		0.573208
NC_000913	586925	586930		0.583588
NC_000913	586930	586935		0.515074
NC_000913	586935	586940		0.545366
NC_000913	586940	586945		0.581222
NC_000913	586945	586950		0.493961
NC_000913	586950	586955		0.333540
NC_000913	586955	586960		0.245403
NC_000913	586960	586965		0.198360
NC_000913	586965	586970		0.256268
NC_000913	586970	586975		0.235179
NC_000913	586975	586980		0.244767
NC_000913	586980	586985		0.217844
NC_000913	586985	586990		0.166250
NC_000913	586990	586995		0.133478
NC_000913	586995	587000		0.153554
NC_000913	587000	587005		0.206072
NC_000913	587005	587010		0.349012
NC_000913	587010	587015		0.390099
NC_000913	587015	587020		0.400544
NC_000913	587020	587025		0.438072
NC_000913	587025	587030		0.683100
NC_000913	587030	587035		0.652062
NC_000913	587035	587040		0.523589
NC_000913	587040	587045		0.289264
NC_000913	587045	587050		0.211040
NC_000913	587050	587055		0.193590
NC_000913	587055	587060		0.146980
NC_000913	587060	587065		0.116171
NC_000913	587065	587070		0.124770
NC_000913	587070	587075		0.132886
NC_000913	587075	587080		0.175120
NC_000913	587080	587085		0.170951
NC_000913	587085	587090		0.241664
NC_000913	587090	587095		0.313021
NC_000913	587095	587100		0.212990
NC_000913	587100	587105		0.142313
NC_000913	587105	587110		0.137681
NC_000913	587110	587115		0.124498
NC_000913	587115	587120		0.128312
NC_000913	587120	587125		0.155967
NC_000913	587125	587130		0.217773
NC_000913	587130	587135		0.147126
NC_000913	587135	587140		0.286950
NC_000913	587140	587145		0.350109
NC_000913	587145	587150		0.280150
NC_000913	587150	587155		0.255480
NC_000913	587155	587160		0.187048
NC_000913	587160	587165		0.158614
NC_000913	587165	587170		0.094509
NC_000913	587170	587175		0.077023
NC_000913	587175	587180		0.044823
NC_000913	587180	587185		0.062989
NC_000913	587185	587190		0.064391
NC_000913	587190	587195		0.071623
NC_000913	587195	587200		0.069839
NC_000913	587200	587205		0.067222
NC_000913	587205	587210		0.121738
NC_000913	587210	587215		0.167252
NC_000913	587215	587220		0.090303
NC_000913	587220	587225		0.050152
NC_000913	587225	587230		0.052455
NC_000913	587230	587235		0.058403
NC_000913	587235	587240		0.069285
NC_000913	587240	587245		0.079827
NC_000913	587245	587250		0.095832
NC_000913	587250	587255		0.073752
NC_000913	587255	587260		0.017460
NC_000913	587260	587265		0.008556
NC_000913	587265	587270		0.009239
NC_000913	587270	587275		0.008454
NC_000913	587275	587280		0.008702
NC_000913	587280	587285		0.015149
NC_000913	587285	587290		0.134867
NC_000913	587290	587295		0.103471
NC_000913	587295	587300		0.122556
NC_000913	587300	587305		0.196954
NC_000913	587305	587310		0.218828
NC_000913	587310	587315		0.227151
NC_000913	587315	587320		0.166080
NC_000913	587320	587325		0.119724
NC_000913	587325	587330		0.181441
NC_000913	587330	587335		0.180590
NC_000913	587335	587340		0.121079
NC_000913	587340	587345		0.089988
NC_000913	587345	587350		0.095376
NC_000913	587350	587355		0.102996
NC_000913	587355	587360		0.105313
NC_000913	587360	587365		0.148377
NC_000913	587365	587370		0.271110
NC_000913	587370	587375		0.187457
NC_000913	587375	587380		0.229123
NC_000913	587380	587385		0.248156
NC_000913	587385	587390		0.235098
NC_000913	587390	587395		0.193572
NC_000913	587395	587400		0.203626
NC_000913	587400	587405		0.164875
NC_000913	587405	587410		0.093784
NC_000913	587410	587415		0.112878
NC_000913	587415	587420		0.164659
NC_000913	587420	587425		0.252143
NC_000913	587425	587430		0.331668
NC_000913	587430	587435		0.415139
NC_000913	587435	587440		0.490287
NC_000913	587440	587445		0.607631
NC_000913	587445	587450		1.722576
NC_000913	587450	587455		1.381624
NC_000913	587455	587460		1.466605
NC_000913	587460	587465		1.014424
NC_000913	587465	587470		0.876393
NC_000913	587470	587475		0.632023
NC_000913	587475	587480		0.457897
NC_000913	587480	587485		0.418430
NC_000913	587485	587490		0.361988
NC_000913	587490	587495		0.421619
NC_000913	587495	587500		0.502441
NC_000913	587500	587505		0.373215
NC_000913	587505	587510		0.439448
NC_000913	587510	587515		0.634091
NC_000913	587515	587520		0.677697
NC_000913	587520	587525		0.652256
NC_000913	587525	587530		0.781239
NC_000913	587530	587535		0.851418
NC_000913	587535	587540		0.547810
NC_000913	587540	587545		0.741795
NC_000913	587545	587550		0.710135
NC_000913	587550	587555		1.053852
NC_000913	587555	587560		1.145849
NC_000913	587560	587565		1.147997
NC_000913	587565	587570		0.990474
NC_000913	587570	587575		0.822910
NC_000913	587575	587580		0.632642
NC_000913	587580	587585		0.560931
NC_000913	587585	587590		0.414545
NC_000913	587590	587595		0.420056
NC_000913	587595	587600		0.444614
NC_000913	587600	587605		0.498525
NC_000913	587605	587610		0.419322
NC_000913	587610	587615		0.481145
NC_000913	587615	587620		0.350725
NC_000913	587620	587625		0.260942
NC_000913	587625	587630		0.297712
NC_000913	587630	587635		0.316720
NC_000913	587635	587640		0.269778
NC_000913	587640	587645		0.177996
NC_000913	587645	587650		0.145719
NC_000913	587650	587655		0.111131
NC_000913	587655	587660		0.120992
NC_000913	587660	587665		0.114350
NC_000913	587665	587670		0.095834
NC_000913	587670	587675		0.095578
NC_000913	587675	587680		0.141747
NC_000913	587680	587685		0.318656
NC_000913	587685	587690		0.276875
NC_000913	587690	587695		0.300688
NC_000913	587695	587700		0.377684
NC_000913	587700	587705		0.431415
NC_000913	587705	587710		0.438685
NC_000913	587710	587715		0.482284
NC_000913	587715	587720		0.824905
NC_000913	587720	587725		0.861201
NC_000913	587725	587730		0.717034
NC_000913	587730	587735		0.713910
NC_000913	587735	587740		0.743407
NC_000913	587740	587745		0.726834
NC_000913	587745	587750		0.745355
NC_000913	587750	587755		0.708378
NC_000913	587755	587760		1.252828
NC_000913	587760	587765		0.873502
NC_000913	587765	587770		0.686408
NC_000913	587770	587775		0.561103
NC_000913	587775	587780		0.587604
NC_000913	587780	587785		0.565988
NC_000913	587785	587790		0.375218
NC_000913	587790	587795		0.389635
NC_000913	587795	587800		0.329329
NC_000913	587800	587805		0.312028
NC_000913	587805	587810		0.449097
NC_000913	587810	587815		0.402482
NC_000913	587815	587820		0.362560
NC_000913	587820	587825		0.473800
NC_000913	587825	587830		0.296209
NC_000913	587830	587835		0.261818
NC_000913	587835	587840		0.286494
NC_000913	587840	587845		0.246055
NC_000913	587845	587850		0.224266
NC_000913	587850	587855		0.252681
NC_000913	587855	587860		0.174402
NC_000913	587860	587865		0.161573
NC_000913	587865	587870		0.136557
NC_000913	587870	587875		0.200458
NC_000913	587875	587880		0.120046
NC_000913	587880	587885		0.140224
NC_000913	587885	587890		0.161433
NC_000913	587890	587895		0.174645
NC_000913	587895	587900		0.219547
NC_000913	587900	587905		0.291394
NC_000913	587905	587910		0.536471
NC_000913	587910	587915		0.417872
NC_000913	587915	587920		0.390462
NC_000913	587920	587925		0.287906
NC_000913	587925	587930		0.178706
NC_000913	587930	587935		0.162452
NC_000913	587935	587940		0.189175
NC_000913	587940	587945		0.185941
NC_000913	587945	587950		0.170258
NC_000913	587950	587955		0.254213
NC_000913	587955	587960		0.233915
NC_000913	587960	587965		0.404366
NC_000913	587965	587970		0.370394
NC_000913	587970	587975		0.566209
NC_000913	587975	587980		0.661938
NC_000913	587980	587985		0.436112
NC_000913	587985	587990		0.332545
NC_000913	587990	587995		0.330637
NC_000913	587995	588000		0.384589
NC_000913	588000	588005		0.348270
NC_000913	588005	588010		0.302513
NC_000913	588010	588015		0.250427
NC_000913	588015	588020		0.286518
NC_000913	588020	588025		0.293846
NC_000913	588025	588030		0.282502
NC_000913	588030	588035		0.371201
NC_000913	588035	588040		0.291715
NC_000913	588040	588045		0.423870
NC_000913	588045	588050		0.419655
NC_000913	588050	588055		0.409676
NC_000913	588055	588060		1.009670
NC_000913	588060	588065		0.489393
NC_000913	588065	588070		0.150146
NC_000913	588070	588075		0.104652
NC_000913	588075	588080		0.120546
NC_000913	588080	588085		0.132959
NC_000913	588085	588090		0.111383
NC_000913	588090	588095		0.101888
NC_000913	588095	588100		0.123704
NC_000913	588100	588105		0.167994
NC_000913	588105	588110		0.202058
NC_000913	588110	588115		0.234220
NC_000913	588115	588120		0.379941
NC_000913	588120	588125		0.492607
NC_000913	588125	588130		0.221521
NC_000913	588130	588135		0.184106
NC_000913	588135	588140		0.143678
NC_000913	588140	588145		0.109452
NC_000913	588145	588150		0.075043
NC_000913	588150	588155		0.063865
NC_000913	588155	588160		0.071998
NC_000913	588160	588165		0.073584
NC_000913	588165	588170		0.106469
NC_000913	588170	588175		0.158421
NC_000913	588175	588180		0.156847
NC_000913	588180	588185		0.153070
NC_000913	588185	588190		0.195345
NC_000913	588190	588195		0.166938
NC_000913	588195	588200		0.181609
NC_000913	588200	588205		0.240310
NC_000913	588205	588210		0.236189
NC_000913	588210	588215		0.586366
NC_000913	588215	588220		0.505551
NC_000913	588220	588225		0.638944
NC_000913	588225	588230		0.705370
NC_000913	588230	588235		0.659614
NC_000913	588235	588240		0.702349
NC_000913	588240	588245		0.753404
NC_000913	588245	588250		0.765393
NC_000913	588250	588255		0.700451
NC_000913	588255	588260		0.878774
NC_000913	588260	588265		0.713858
NC_000913	588265	588270		0.699682
NC_000913	588270	588275		0.753863
NC_000913	588275	588280		0.708875
NC_000913	588280	588285		0.792561
NC_000913	588285	588290		0.942336
NC_000913	588290	588295		0.750138
NC_000913	588295	588300		0.475204
NC_000913	588300	588305		0.370877
NC_000913	588305	588310		0.343835
NC_000913	588310	588315		0.259598
NC_000913	588315	588320		0.260869
NC_000913	588320	588325		0.274159
NC_000913	588325	588330		0.263755
NC_000913	588330	588335		0.219635
NC_000913	588335	588340		0.221331
NC_000913	588340	588345		0.234665
NC_000913	588345	588350		0.252737
NC_000913	588350	588355		0.257820
NC_000913	588355	588360		0.275600
NC_000913	588360	588365		0.415139
NC_000913	588365	588370		0.405732
NC_000913	588370	588375		0.388631
NC_000913	588375	588380		0.147905
NC_000913	588380	588385		0.170391
NC_000913	588385	588390		0.188416
NC_000913	588390	588395		0.206668
NC_000913	588395	588400		0.165542
NC_000913	588400	588405		0.364338
NC_000913	588405	588410		0.460323
NC_000913	588410	588415		0.367468
NC_000913	588415	588420		0.330845
NC_000913	588420	588425		0.283735
NC_000913	588425	588430		0.251610
NC_000913	588430	588435		0.162961
NC_000913	588435	588440		0.118604
NC_000913	588440	588445		0.127982
NC_000913	588445	588450		0.086116
NC_000913	588450	588455		0.037066
NC_000913	588455	588460		0.017986
NC_000913	588460	588465		0.025331
NC_000913	588465	588470		0.020250
NC_000913	588470	588475		0.028353
NC_000913	588475	588480		0.031186
NC_000913	588480	588485		0.043946
NC_000913	588485	588490		0.055872
NC_000913	588490	588495		0.082445
NC_000913	588495	588500		0.090975
NC_000913	588500	588505		0.208943
NC_000913	588505	588510		0.261400
NC_000913	588510	588515		0.248317
NC_000913	588515	588520		0.248472
NC_000913	588520	588525		0.249712
NC_000913	588525	588530		0.323041
NC_000913	588530	588535		0.232047
NC_000913	588535	588540		0.215138
NC_000913	588540	588545		0.299240
NC_000913	588545	588550		0.298785
NC_000913	588550	588555		0.465786
NC_000913	588555	588560		0.467604
NC_000913	588560	588565		0.457960
NC_000913	588565	588570		0.348927
NC_000913	588570	588575		0.353803
NC_000913	588575	588580		0.310146
NC_000913	588580	588585		0.355051
NC_000913	588585	588590		0.424261
NC_000913	588590	588595		0.520148
NC_000913	588595	588600		0.420102
NC_000913	588600	588605		0.332265
NC_000913	588605	588610		0.252438
NC_000913	588610	588615		0.263605
NC_000913	588615	588620		0.234824
NC_000913	588620	588625		0.221194
NC_000913	588625	588630		0.410022
NC_000913	588630	588635		0.413645
NC_000913	588635	588640		0.349207
NC_000913	588640	588645		0.262815
NC_000913	588645	588650		0.155491
NC_000913	588650	588655		0.157613
NC_000913	588655	588660		0.169364
NC_000913	588660	588665		0.167536
NC_000913	588665	588670		0.214352
NC_000913	588670	588675		0.348289
NC_000913	588675	588680		0.298802
NC_000913	588680	588685		0.266605
NC_000913	588685	588690		0.301115
NC_000913	588690	588695		0.198417
NC_000913	588695	588700		0.148233
NC_000913	588700	588705		0.145484
NC_000913	588705	588710		0.153528
NC_000913	588710	588715		0.283283
NC_000913	588715	588720		0.179914
NC_000913	588720	588725		0.058986
NC_000913	588725	588730		0.021768
NC_000913	588730	588735		0.026824
NC_000913	588735	588740		0.021983
NC_000913	588740	588745		0.016793
NC_000913	588745	588750		0.028160
NC_000913	588750	588755		0.045366
NC_000913	588755	588760		0.057119
NC_000913	588760	588765		0.120265
NC_000913	588765	588770		0.177292
NC_000913	588770	588775		0.165757
NC_000913	588775	588780		0.217669
NC_000913	588780	588785		0.291899
NC_000913	588785	588790		0.219314
NC_000913	588790	588795		0.230599
NC_000913	588795	588800		0.170991
NC_000913	588800	588805		0.225704
NC_000913	588805	588810		0.177148
NC_000913	588810	588815		0.277258
NC_000913	588815	588820		0.283742
NC_000913	588820	588825		0.532662
NC_000913	588825	588830		0.622530
NC_000913	588830	588835		0.540879
NC_000913	588835	588840		0.465854
NC_000913	588840	588845		0.311896
NC_000913	588845	588850		0.320384
NC_000913	588850	588855		0.331032
NC_000913	588855	588860		0.280696
NC_000913	588860	588865		0.259836
NC_000913	588865	588870		0.322956
NC_000913	588870	588875		0.631450
NC_000913	588875	588880		0.721819
NC_000913	588880	588885		0.885581
NC_000913	588885	588890		0.924606
NC_000913	588890	588895		0.761095
NC_000913	588895	588900		0.712647
NC_000913	588900	588905		0.565270
NC_000913	588905	588910		0.408725
NC_000913	588910	588915		0.506503
NC_000913	588915	588920		0.511817
NC_000913	588920	588925		0.603364
NC_000913	588925	588930		0.588663
NC_000913	588930	588935		0.651815
NC_000913	588935	588940		0.901244
NC_000913	588940	588945		0.596869
NC_000913	588945	588950		0.555051
NC_000913	588950	588955		0.498091
NC_000913	588955	588960		0.534622
NC_000913	588960	588965		0.587235
NC_000913	588965	588970		0.641897
NC_000913	588970	588975		1.157209
NC_000913	588975	588980		0.180549
NC_000913	588980	588985		0.174506
NC_000913	588985	588990		0.090744
NC_000913	588990	588995		0.068686
NC_000913	588995	589000		0.057128
NC_000913	589000	589005		0.056091
NC_000913	589005	589010		0.059142
NC_000913	589010	589015		0.071955
NC_000913	589015	589020		0.097452
NC_000913	589020	589025		0.170563
NC_000913	589025	589030		0.226288
NC_000913	589030	589035		0.314771
NC_000913	589035	589040		0.229664
NC_000913	589040	589045		0.184717
NC_000913	589045	589050		0.190939
NC_000913	589050	589055		0.214744
NC_000913	589055	589060		0.300720
NC_000913	589060	589065		0.375969
NC_000913	589065	589070		0.449947
NC_000913	589070	589075		0.480173
NC_000913	589075	589080		0.658952
NC_000913	589080	589085		0.485468
NC_000913	589085	589090		0.292223
NC_000913	589090	589095		0.220951
NC_000913	589095	589100		0.107742
NC_000913	589100	589105		0.065129
NC_000913	589105	589110		0.062835
NC_000913	589110	589115		0.051682
NC_000913	589115	589120		0.061922
NC_000913	589120	589125		0.085773
NC_000913	589125	589130		0.100268
NC_000913	589130	589135		0.115623
NC_000913	589135	589140		0.209862
NC_000913	589140	589145		0.230365
NC_000913	589145	589150		0.261831
NC_000913	589150	589155		0.297899
NC_000913	589155	589160		0.248156
NC_000913	589160	589165		0.250410
NC_000913	589165	589170		0.249803
NC_000913	589170	589175		0.337606
NC_000913	589175	589180		0.461860
NC_000913	589180	589185		0.582402
NC_000913	589185	589190		0.906735
NC_000913	589190	589195		0.993752
NC_000913	589195	589200		0.881742
NC_000913	589200	589205		0.852382
NC_000913	589205	589210		0.687263
NC_000913	589210	589215		0.545715
NC_000913	589215	589220		0.512175
NC_000913	589220	589225		0.604573
NC_000913	589225	589230		0.482013
NC_000913	589230	589235		0.441203
NC_000913	589235	589240		0.455799
NC_000913	589240	589245		0.501558
NC_000913	589245	589250		0.566433
NC_000913	589250	589255		0.384014
NC_000913	589255	589260		0.315652
NC_000913	589260	589265		0.297813
NC_000913	589265	589270		0.289219
NC_000913	589270	589275		0.234371
NC_000913	589275	589280		0.198670
NC_000913	589280	589285		0.254755
NC_000913	589285	589290		0.229783
NC_000913	589290	589295		0.263222
NC_000913	589295	589300		0.263808
NC_000913	589300	589305		0.259742
NC_000913	589305	589310		0.364785
NC_000913	589310	589315		0.320022
NC_000913	589315	589320		0.470909
NC_000913	589320	589325		0.445542
NC_000913	589325	589330		0.475337
NC_000913	589330	589335		0.546369
NC_000913	589335	589340		0.377809
NC_000913	589340	589345		0.255891
NC_000913	589345	589350		0.246027
NC_000913	589350	589355		0.297600
NC_000913	589355	589360		0.266752
NC_000913	589360	589365		0.264447
NC_000913	589365	589370		0.272980
NC_000913	589370	589375		0.325999
NC_000913	589375	589380		0.384994
NC_000913	589380	589385		0.648420
NC_000913	589385	589390		0.906015
NC_000913	589390	589395		0.884865
NC_000913	589395	589400		0.871766
NC_000913	589400	589405		0.582342
NC_000913	589405	589410		0.400063
NC_000913	589410	589415		0.379207
NC_000913	589415	589420		0.315154
NC_000913	589420	589425		0.295145
NC_000913	589425	589430		0.266816
NC_000913	589430	589435		0.270178
NC_000913	589435	589440		0.383519
NC_000913	589440	589445		0.243509
NC_000913	589445	589450		0.280575
NC_000913	589450	589455		0.251342
NC_000913	589455	589460		0.280075
NC_000913	589460	589465		0.331298
NC_000913	589465	589470		0.337315
NC_000913	589470	589475		0.387931
NC_000913	589475	589480		0.475780
NC_000913	589480	589485		0.531791
NC_000913	589485	589490		0.687139
NC_000913	589490	589495		0.244302
NC_000913	589495	589500		0.221565
NC_000913	589500	589505		0.138381
NC_000913	589505	589510		0.112403
NC_000913	589510	589515		0.095606
NC_000913	589515	589520		0.105121
NC_000913	589520	589525		0.109451
NC_000913	589525	589530		0.123711
NC_000913	589530	589535		0.154307
NC_000913	589535	589540		0.491884
NC_000913	589540	589545		0.338560
NC_000913	589545	589550		0.343905
NC_000913	589550	589555		0.428544
NC_000913	589555	589560		0.513686
NC_000913	589560	589565		0.507213
NC_000913	589565	589570		0.487322
NC_000913	589570	589575		0.365461
NC_000913	589575	589580		0.295573
NC_000913	589580	589585		0.086639
NC_000913	589585	589590		0.084141
NC_000913	589590	589595		0.045632
NC_000913	589595	589600		0.029706
NC_000913	589600	589605		0.044021
NC_000913	589605	589610		0.042727
NC_000913	589610	589615		0.049238
NC_000913	589615	589620		0.050731
NC_000913	589620	589625		0.061457
NC_000913	589625	589630		0.073311
NC_000913	589630	589635		0.037344
NC_000913	589635	589640		0.029184
NC_000913	589640	589645		0.020808
NC_000913	589645	589650		0.023796
NC_000913	589650	589655		0.023762
NC_000913	589655	589660		0.026481
NC_000913	589660	589665		0.037730
NC_000913	589665	589670		0.056070
NC_000913	589670	589675		0.138049
NC_000913	589675	589680		0.124051
NC_000913	589680	589685		0.138650
NC_000913	589685	589690		0.147948
NC_000913	589690	589695		0.125186
NC_000913	589695	589700		0.136636
NC_000913	589700	589705		0.199784
NC_000913	589705	589710		0.230649
NC_000913	589710	589715		0.250782
NC_000913	589715	589720		0.313256
NC_000913	589720	589725		0.329319
NC_000913	589725	589730		0.337873
NC_000913	589730	589735		0.449779
NC_000913	589735	589740		0.642372
NC_000913	589740	589745		0.793204
NC_000913	589745	589750		0.757045
NC_000913	589750	589755		0.436322
NC_000913	589755	589760		0.265804
NC_000913	589760	589765		0.203325
NC_000913	589765	589770		0.189095
NC_000913	589770	589775		0.203035
NC_000913	589775	589780		0.240707
NC_000913	589780	589785		0.275448
NC_000913	589785	589790		0.385828
NC_000913	589790	589795		0.579501
NC_000913	589795	589800		0.562306
NC_000913	589800	589805		0.530307
NC_000913	589805	589810		0.190035
NC_000913	589810	589815		0.113649
NC_000913	589815	589820		0.114411
NC_000913	589820	589825		0.107412
NC_000913	589825	589830		0.094107
NC_000913	589830	589835		0.122690
NC_000913	589835	589840		0.178832
NC_000913	589840	589845		0.398494
NC_000913	589845	589850		0.283336
NC_000913	589850	589855		0.246281
NC_000913	589855	589860		0.181064
NC_000913	589860	589865		0.178159
NC_000913	589865	589870		0.194116
NC_000913	589870	589875		0.167652
NC_000913	589875	589880		0.198671
NC_000913	589880	589885		0.202661
NC_000913	589885	589890		0.196465
NC_000913	589890	589895		0.172897
NC_000913	589895	589900		0.221739
NC_000913	589900	589905		0.347134
NC_000913	589905	589910		0.340723
NC_000913	589910	589915		0.425470
NC_000913	589915	589920		0.563101
NC_000913	589920	589925		0.428692
NC_000913	589925	589930		0.335315
NC_000913	589930	589935		0.294172
NC_000913	589935	589940		0.289828
NC_000913	589940	589945		0.286715
NC_000913	589945	589950		0.276993
NC_000913	589950	589955		0.300367
NC_000913	589955	589960		0.379847
NC_000913	589960	589965		0.511035
NC_000913	589965	589970		0.640216
NC_000913	589970	589975		0.757129
NC_000913	589975	589980		0.873421
NC_000913	589980	589985		0.933684
NC_000913	589985	589990		0.978726
NC_000913	589990	589995		0.949834
NC_000913	589995	590000		0.961244
NC_000913	590000	590005		1.099117
NC_000913	590005	590010		1.607923
NC_000913	590010	590015		1.283565
NC_000913	590015	590020		1.179780
NC_000913	590020	590025		1.276777
NC_000913	590025	590030		1.482231
NC_000913	590030	590035		1.569284
NC_000913	590035	590040		1.975983
NC_000913	590040	590045		1.873187
NC_000913	590045	590050		1.942074
NC_000913	590050	590055		1.959290
NC_000913	590055	590060		2.086850
NC_000913	590060	590065		2.242430
NC_000913	590065	590070		2.397220
NC_000913	590070	590075		3.920561
NC_000913	590075	590080		6.845163
NC_000913	590080	590085		7.483455
NC_000913	590085	590090		8.701407
NC_000913	590090	590095		8.626528
NC_000913	590095	590100		8.787680
NC_000913	590100	590105		9.832494
NC_000913	590105	590110		11.012121
NC_000913	590110	590115		11.528543
NC_000913	590115	590120		13.725037
NC_000913	590120	590125		13.955986
NC_000913	590125	590130		13.710567
NC_000913	590130	590135		13.109054
NC_000913	590135	590140		11.109583
NC_000913	590140	590145		10.140474
NC_000913	590145	590150		9.178506
NC_000913	590150	590155		8.714465
NC_000913	590155	590160		7.822515
NC_000913	590160	590165		6.276968
NC_000913	590165	590170		5.421838
NC_000913	590170	590175		4.139868
NC_000913	590175	590180		3.805653
NC_000913	590180	590185		3.805462
NC_000913	590185	590190		4.049096
NC_000913	590190	590195		4.378725
NC_000913	590195	590200		4.086240
NC_000913	590200	590205		3.160746
NC_000913	590205	590210		3.087778
NC_000913	590210	590215		2.204373
NC_000913	590215	590220		1.871490
NC_000913	590220	590225		2.054210
NC_000913	590225	590230		2.000248
NC_000913	590230	590235		1.495678
NC_000913	590235	590240		1.366298
NC_000913	590240	590245		1.454891
NC_000913	590245	590250		1.252733
NC_000913	590250	590255		1.025769
NC_000913	590255	590260		0.928957
NC_000913	590260	590265		0.999690
NC_000913	590265	590270		0.959338
NC_000913	590270	590275		0.957948
NC_000913	590275	590280		0.858776
NC_000913	590280	590285		0.543000
NC_000913	590285	590290		0.429520
NC_000913	590290	590295		0.364487
NC_000913	590295	590300		0.420953
NC_000913	590300	590305		0.457954
NC_000913	590305	590310		0.710480
NC_000913	590310	590315		1.141631
NC_000913	590315	590320		1.341479
NC_000913	590320	590325		1.602655
NC_000913	590325	590330		1.331887
NC_000913	590330	590335		1.119897
NC_000913	590335	590340		1.048686
NC_000913	590340	590345		0.848142
NC_000913	590345	590350		0.863848
NC_000913	590350	590355		1.086524
NC_000913	590355	590360		0.919018
NC_000913	590360	590365		0.825029
NC_000913	590365	590370		0.807383
NC_000913	590370	590375		0.493448
NC_000913	590375	590380		0.384571
NC_000913	590380	590385		0.427900
NC_000913	590385	590390		0.334924
NC_000913	590390	590395		0.274740
NC_000913	590395	590400		0.199911
NC_000913	590400	590405		0.150229
NC_000913	590405	590410		0.150963
NC_000913	590410	590415		0.136130
NC_000913	590415	590420		0.130853
NC_000913	590420	590425		0.132969
NC_000913	590425	590430		0.137334
NC_000913	590430	590435		0.216726
NC_000913	590435	590440		0.235783
NC_000913	590440	590445		0.221644
NC_000913	590445	590450		0.211979
NC_000913	590450	590455		0.201386
NC_000913	590455	590460		0.155276
NC_000913	590460	590465		0.195509
NC_000913	590465	590470		0.200538
NC_000913	590470	590475		0.188876
NC_000913	590475	590480		0.209588
NC_000913	590480	590485		0.286867
NC_000913	590485	590490		0.268393
NC_000913	590490	590495		0.373563
NC_000913	590495	590500		0.361165
NC_000913	590500	590505		0.499617
NC_000913	590505	590510		0.429519
NC_000913	590510	590515		0.430281
NC_000913	590515	590520		0.423626
NC_000913	590520	590525		0.481822
NC_000913	590525	590530		0.279517
NC_000913	590530	590535		0.308852
NC_000913	590535	590540		0.391962
NC_000913	590540	590545		0.344891
NC_000913	590545	590550		0.390862
NC_000913	590550	590555		0.346265
NC_000913	590555	590560		0.354042
NC_000913	590560	590565		0.497217
NC_000913	590565	590570		0.463824
NC_000913	590570	590575		0.413235
NC_000913	590575	590580		0.282589
NC_000913	590580	590585		0.299467
NC_000913	590585	590590		0.275743
NC_000913	590590	590595		0.223553
NC_000913	590595	590600		0.238953
NC_000913	590600	590605		0.255573
NC_000913	590605	590610		0.188168
NC_000913	590610	590615		0.225809
NC_000913	590615	590620		0.335263
NC_000913	590620	590625		0.383273
NC_000913	590625	590630		0.393584
NC_000913	590630	590635		0.479696
NC_000913	590635	590640		0.687076
NC_000913	590640	590645		0.573305
NC_000913	590645	590650		0.315401
NC_000913	590650	590655		0.252218
NC_000913	590655	590660		0.234529
NC_000913	590660	590665		0.238610
NC_000913	590665	590670		0.245855
NC_000913	590670	590675		0.224324
NC_000913	590675	590680		0.252407
NC_000913	590680	590685		0.411100
NC_000913	590685	590690		0.501218
NC_000913	590690	590695		0.404276
NC_000913	590695	590700		0.436691
NC_000913	590700	590705		0.706540
NC_000913	590705	590710		0.472627
NC_000913	590710	590715		0.399010
NC_000913	590715	590720		0.424082
NC_000913	590720	590725		0.401545
NC_000913	590725	590730		0.492500
NC_000913	590730	590735		0.535658
NC_000913	590735	590740		0.843313
NC_000913	590740	590745		1.766769
NC_000913	590745	590750		0.652670
NC_000913	590750	590755		0.360452
NC_000913	590755	590760		0.340583
NC_000913	590760	590765		0.331551
NC_000913	590765	590770		0.400011
NC_000913	590770	590775		0.405836
NC_000913	590775	590780		0.601780
NC_000913	590780	590785		0.559728
NC_000913	590785	590790		0.551166
NC_000913	590790	590795		0.575311
NC_000913	590795	590800		0.571352
NC_000913	590800	590805		0.848220
NC_000913	590805	590810		0.866892
NC_000913	590810	590815		0.932304
NC_000913	590815	590820		0.641091
NC_000913	590820	590825		0.253256
NC_000913	590825	590830		0.221601
NC_000913	590830	590835		0.209723
NC_000913	590835	590840		0.217874
NC_000913	590840	590845		0.205418
NC_000913	590845	590850		0.208793
NC_000913	590850	590855		0.230486
NC_000913	590855	590860		0.238896
NC_000913	590860	590865		0.227071
NC_000913	590865	590870		0.310549
NC_000913	590870	590875		0.485088
NC_000913	590875	590880		0.542399
NC_000913	590880	590885		0.621618
NC_000913	590885	590890		0.566063
NC_000913	590890	590895		0.565852
NC_000913	590895	590900		0.724215
NC_000913	590900	590905		0.313590
NC_000913	590905	590910		0.249874
NC_000913	590910	590915		0.285071
NC_000913	590915	590920		0.312534
NC_000913	590920	590925		0.345270
NC_000913	590925	590930		0.392716
NC_000913	590930	590935		0.414450
NC_000913	590935	590940		0.598941
NC_000913	590940	590945		0.384502
NC_000913	590945	590950		0.233845
NC_000913	590950	590955		0.107368
NC_000913	590955	590960		0.085144
NC_000913	590960	590965		0.072665
NC_000913	590965	590970		0.065690
NC_000913	590970	590975		0.067706
NC_000913	590975	590980		0.078179
NC_000913	590980	590985		0.138162
NC_000913	590985	590990		0.268537
NC_000913	590990	590995		0.439181
NC_000913	590995	591000		0.338401
NC_000913	591000	591005		0.259521
NC_000913	591005	591010		0.141888
NC_000913	591010	591015		0.129107
NC_000913	591015	591020		0.368942
NC_000913	591020	591025		0.369351
NC_000913	591025	591030		0.398208
NC_000913	591030	591035		0.367788
NC_000913	591035	591040		0.325489
NC_000913	591040	591045		0.519227
NC_000913	591045	591050		0.138704
NC_000913	591050	591055		0.112496
NC_000913	591055	591060		0.135314
NC_000913	591060	591065		0.106635
NC_000913	591065	591070		0.164548
NC_000913	591070	591075		0.172253
NC_000913	591075	591080		0.151562
NC_000913	591080	591085		0.232130
NC_000913	591085	591090		0.229539
NC_000913	591090	591095		0.282048
NC_000913	591095	591100		0.311637
NC_000913	591100	591105		0.377999
NC_000913	591105	591110		0.403291
NC_000913	591110	591115		0.564736
NC_000913	591115	591120		0.598699
NC_000913	591120	591125		0.787585
NC_000913	591125	591130		0.898864
NC_000913	591130	591135		1.416754
NC_000913	591135	591140		2.873413
NC_000913	591140	591145		4.793098
NC_000913	591145	591150		5.589348
NC_000913	591150	591155		4.945169
NC_000913	591155	591160		3.865010
NC_000913	591160	591165		1.413285
NC_000913	591165	591170		0.450321
NC_000913	591170	591175		0.327112
NC_000913	591175	591180		0.304835
NC_000913	591180	591185		0.254694
NC_000913	591185	591190		0.219140
NC_000913	591190	591195		0.380400
NC_000913	591195	591200		0.546057
NC_000913	591200	591205		0.935826
NC_000913	591205	591210		0.901935
NC_000913	591210	591215		1.097922
NC_000913	591215	591220		0.496527
NC_000913	591220	591225		0.409314
NC_000913	591225	591230		0.356998
NC_000913	591230	591235		0.345230
NC_000913	591235	591240		0.310477
NC_000913	591240	591245		0.246286
NC_000913	591245	591250		0.226197
NC_000913	591250	591255		0.235590
NC_000913	591255	591260		0.338833
NC_000913	591260	591265		0.376834
NC_000913	591265	591270		0.390497
NC_000913	591270	591275		0.628499
NC_000913	591275	591280		0.916111
NC_000913	591280	591285		1.038312
NC_000913	591285	591290		1.036068
NC_000913	591290	591295		0.915551
NC_000913	591295	591300		0.966447
NC_000913	591300	591305		0.948714
NC_000913	591305	591310		0.941771
NC_000913	591310	591315		1.414564
NC_000913	591315	591320		1.887448
NC_000913	591320	591325		3.087292
NC_000913	591325	591330		3.263565
NC_000913	591330	591335		3.525321
NC_000913	591335	591340		3.894309
NC_000913	591340	591345		3.737100
NC_000913	591345	591350		3.686846
NC_000913	591350	591355		3.806198
NC_000913	591355	591360		3.148272
NC_000913	591360	591365		2.814216
NC_000913	591365	591370		2.170751
NC_000913	591370	591375		1.496560
NC_000913	591375	591380		1.077769
NC_000913	591380	591385		0.642423
NC_000913	591385	591390		0.825034
NC_000913	591390	591395		0.681520
NC_000913	591395	591400		0.640082
NC_000913	591400	591405		0.505673
NC_000913	591405	591410		0.525023
NC_000913	591410	591415		0.443029
NC_000913	591415	591420		0.921215
NC_000913	591420	591425		0.804920
NC_000913	591425	591430		0.636575
NC_000913	591430	591435		0.571463
NC_000913	591435	591440		0.559701
NC_000913	591440	591445		0.268518
NC_000913	591445	591450		0.219091
NC_000913	591450	591455		0.257200
NC_000913	591455	591460		0.279982
NC_000913	591460	591465		0.264652
NC_000913	591465	591470		0.391181
NC_000913	591470	591475		0.337213
NC_000913	591475	591480		0.396480
NC_000913	591480	591485		0.267394
NC_000913	591485	591490		0.252859
NC_000913	591490	591495		0.271401
NC_000913	591495	591500		0.300545
NC_000913	591500	591505		0.329103
NC_000913	591505	591510		0.581850
NC_000913	591510	591515		0.381282
NC_000913	591515	591520		0.264983
NC_000913	591520	591525		0.280122
NC_000913	591525	591530		0.260069
NC_000913	591530	591535		0.255893
NC_000913	591535	591540		0.316796
NC_000913	591540	591545		0.575085
NC_000913	591545	591550		0.452788
NC_000913	591550	591555		0.468130
NC_000913	591555	591560		0.422792
NC_000913	591560	591565		0.600410
NC_000913	591565	591570		0.681810
NC_000913	591570	591575		0.710684
NC_000913	591575	591580		0.648062
NC_000913	591580	591585		0.640308
NC_000913	591585	591590		0.705307
NC_000913	591590	591595		0.842835
NC_000913	591595	591600		1.228836
NC_000913	591600	591605		1.097106
NC_000913	591605	591610		1.098531
NC_000913	591610	591615		0.973723
NC_000913	591615	591620		0.672648
NC_000913	591620	591625		0.501207
NC_000913	591625	591630		0.352335
NC_000913	591630	591635		0.353373
NC_000913	591635	591640		0.289569
NC_000913	591640	591645		0.308229
NC_000913	591645	591650		0.369512
NC_000913	591650	591655		0.386739
NC_000913	591655	591660		0.418227
NC_000913	591660	591665		0.819616
NC_000913	591665	591670		1.024415
NC_000913	591670	591675		1.487172
NC_000913	591675	591680		0.957258
NC_000913	591680	591685		0.935143
NC_000913	591685	591690		0.562824
NC_000913	591690	591695		0.503153
NC_000913	591695	591700		0.426755
NC_000913	591700	591705		0.343139
NC_000913	591705	591710		0.366328
NC_000913	591710	591715		0.414856
NC_000913	591715	591720		0.328867
NC_000913	591720	591725		0.325861
NC_000913	591725	591730		0.286366
NC_000913	591730	591735		0.463917
NC_000913	591735	591740		0.276642
NC_000913	591740	591745		0.254740
NC_000913	591745	591750		0.256878
NC_000913	591750	591755		0.308153
NC_000913	591755	591760		0.214739
NC_000913	591760	591765		0.237215
NC_000913	591765	591770		0.484447
NC_000913	591770	591775		0.189405
NC_000913	591775	591780		0.197832
NC_000913	591780	591785		0.171618
NC_000913	591785	591790		0.156865
NC_000913	591790	591795		0.126640
NC_000913	591795	591800		0.179050
NC_000913	591800	591805		0.209163
NC_000913	591805	591810		0.178390
NC_000913	591810	591815		0.148074
NC_000913	591815	591820		0.094058
NC_000913	591820	591825		0.099934
NC_000913	591825	591830		0.093267
NC_000913	591830	591835		0.074974
NC_000913	591835	591840		0.063529
NC_000913	591840	591845		0.168335
NC_000913	591845	591850		0.257212
NC_000913	591850	591855		0.318635
NC_000913	591855	591860		0.300404
NC_000913	591860	591865		0.230961
NC_000913	591865	591870		0.217917
NC_000913	591870	591875		0.169031
NC_000913	591875	591880		0.169258
NC_000913	591880	591885		0.174618
NC_000913	591885	591890		0.152978
NC_000913	591890	591895		0.128951
NC_000913	591895	591900		0.124162
NC_000913	591900	591905		0.218645
NC_000913	591905	591910		0.186935
NC_000913	591910	591915		0.188490
NC_000913	591915	591920		0.163114
NC_000913	591920	591925		0.160860
NC_000913	591925	591930		0.104620
NC_000913	591930	591935		0.121352
NC_000913	591935	591940		0.177105
NC_000913	591940	591945		0.121531
NC_000913	591945	591950		0.137251
NC_000913	591950	591955		0.189456
NC_000913	591955	591960		0.194562
NC_000913	591960	591965		0.299538
NC_000913	591965	591970		0.530449
NC_000913	591970	591975		0.947257
NC_000913	591975	591980		0.773129
NC_000913	591980	591985		0.630527
NC_000913	591985	591990		0.670187
NC_000913	591990	591995		0.570260
NC_000913	591995	592000		0.368723
NC_000913	592000	592005		0.372825
NC_000913	592005	592010		0.346695
NC_000913	592010	592015		0.251524
NC_000913	592015	592020		0.276832
NC_000913	592020	592025		0.264861
NC_000913	592025	592030		0.285814
NC_000913	592030	592035		0.265631
NC_000913	592035	592040		0.196345
NC_000913	592040	592045		0.172125
NC_000913	592045	592050		0.156283
NC_000913	592050	592055		0.140535
NC_000913	592055	592060		0.145691
NC_000913	592060	592065		0.087571
NC_000913	592065	592070		0.065068
NC_000913	592070	592075		0.101910
NC_000913	592075	592080		0.109753
NC_000913	592080	592085		0.164475
NC_000913	592085	592090		0.187875
NC_000913	592090	592095		0.135245
NC_000913	592095	592100		0.130338
NC_000913	592100	592105		0.088956
NC_000913	592105	592110		0.087406
NC_000913	592110	592115		0.090549
NC_000913	592115	592120		0.091513
NC_000913	592120	592125		0.066457
NC_000913	592125	592130		0.106141
NC_000913	592130	592135		0.131937
NC_000913	592135	592140		0.186991
NC_000913	592140	592145		0.175517
NC_000913	592145	592150		0.281051
NC_000913	592150	592155		0.349093
NC_000913	592155	592160		0.333112
NC_000913	592160	592165		0.179675
NC_000913	592165	592170		0.269482
NC_000913	592170	592175		0.191788
NC_000913	592175	592180		0.119280
NC_000913	592180	592185		0.119390
NC_000913	592185	592190		0.052736
NC_000913	592190	592195		0.057673
NC_000913	592195	592200		0.066683
NC_000913	592200	592205		0.061619
NC_000913	592205	592210		0.086742
NC_000913	592210	592215		0.088238
NC_000913	592215	592220		0.144827
NC_000913	592220	592225		0.228878
NC_000913	592225	592230		0.220862
NC_000913	592230	592235		0.163700
NC_000913	592235	592240		0.173976
NC_000913	592240	592245		0.246717
NC_000913	592245	592250		0.253555
NC_000913	592250	592255		0.329685
NC_000913	592255	592260		0.219180
NC_000913	592260	592265		0.193684
NC_000913	592265	592270		0.077832
NC_000913	592270	592275		0.066119
NC_000913	592275	592280		0.051278
NC_000913	592280	592285		0.045913
NC_000913	592285	592290		0.048200
NC_000913	592290	592295		0.083356
NC_000913	592295	592300		0.109764
NC_000913	592300	592305		0.117000
NC_000913	592305	592310		0.133949
NC_000913	592310	592315		0.086234
NC_000913	592315	592320		0.068805
NC_000913	592320	592325		0.045463
NC_000913	592325	592330		0.034379
NC_000913	592330	592335		0.034071
NC_000913	592335	592340		0.040564
NC_000913	592340	592345		0.063657
NC_000913	592345	592350		0.077126
NC_000913	592350	592355		0.060517
NC_000913	592355	592360		0.046758
NC_000913	592360	592365		0.032713
NC_000913	592365	592370		0.024192
NC_000913	592370	592375		0.024166
NC_000913	592375	592380		0.041425
NC_000913	592380	592385		0.081041
NC_000913	592385	592390		0.147479
NC_000913	592390	592395		0.261911
NC_000913	592395	592400		0.201207
NC_000913	592400	592405		0.265683
NC_000913	592405	592410		0.446154
NC_000913	592410	592415		0.548078
NC_000913	592415	592420		0.429212
NC_000913	592420	592425		0.458627
NC_000913	592425	592430		0.391809
NC_000913	592430	592435		0.320809
NC_000913	592435	592440		0.290970
NC_000913	592440	592445		0.304858
NC_000913	592445	592450		0.301203
NC_000913	592450	592455		0.386393
NC_000913	592455	592460		0.595738
NC_000913	592460	592465		0.661429
NC_000913	592465	592470		0.647681
NC_000913	592470	592475		0.516542
NC_000913	592475	592480		0.491996
NC_000913	592480	592485		0.387180
NC_000913	592485	592490		0.298145
NC_000913	592490	592495		0.239949
NC_000913	592495	592500		0.293960
NC_000913	592500	592505		0.273834
NC_000913	592505	592510		0.269320
NC_000913	592510	592515		0.383874
NC_000913	592515	592520		0.274332
NC_000913	592520	592525		0.391521
NC_000913	592525	592530		0.457374
NC_000913	592530	592535		0.428072
NC_000913	592535	592540		0.449354
NC_000913	592540	592545		0.352988
NC_000913	592545	592550		0.272645
NC_000913	592550	592555		0.185549
NC_000913	592555	592560		0.092997
NC_000913	592560	592565		0.100313
NC_000913	592565	592570		0.090110
NC_000913	592570	592575		0.070742
NC_000913	592575	592580		0.071672
NC_000913	592580	592585		0.104591
NC_000913	592585	592590		0.346100
NC_000913	592590	592595		0.388851
NC_000913	592595	592600		0.443530
NC_000913	592600	592605		0.305321
NC_000913	592605	592610		0.519869
NC_000913	592610	592615		0.362702
NC_000913	592615	592620		0.209589
NC_000913	592620	592625		0.188128
NC_000913	592625	592630		0.173687
NC_000913	592630	592635		0.218219
NC_000913	592635	592640		0.303851
NC_000913	592640	592645		0.183333
NC_000913	592645	592650		0.214957
NC_000913	592650	592655		0.221969
NC_000913	592655	592660		0.268254
NC_000913	592660	592665		0.265775
NC_000913	592665	592670		0.367072
NC_000913	592670	592675		0.386330
NC_000913	592675	592680		0.373519
NC_000913	592680	592685		0.417574
NC_000913	592685	592690		0.233460
NC_000913	592690	592695		0.169499
NC_000913	592695	592700		0.135666
NC_000913	592700	592705		0.142714
NC_000913	592705	592710		0.160976
NC_000913	592710	592715		0.170791
NC_000913	592715	592720		0.197679
NC_000913	592720	592725		0.195124
NC_000913	592725	592730		0.206010
NC_000913	592730	592735		0.252989
NC_000913	592735	592740		0.305309
NC_000913	592740	592745		0.285822
NC_000913	592745	592750		0.372186
NC_000913	592750	592755		0.465764
NC_000913	592755	592760		0.460043
NC_000913	592760	592765		0.443551
NC_000913	592765	592770		0.508030
NC_000913	592770	592775		0.379037
NC_000913	592775	592780		0.382971
NC_000913	592780	592785		0.369932
NC_000913	592785	592790		0.409582
NC_000913	592790	592795		0.549467
NC_000913	592795	592800		0.779288
NC_000913	592800	592805		0.616231
NC_000913	592805	592810		0.507354
NC_000913	592810	592815		0.424016
NC_000913	592815	592820		0.397375
NC_000913	592820	592825		0.359203
NC_000913	592825	592830		0.331644
NC_000913	592830	592835		0.437913
NC_000913	592835	592840		0.268797
NC_000913	592840	592845		0.268875
NC_000913	592845	592850		0.215071
NC_000913	592850	592855		0.211098
NC_000913	592855	592860		0.215943
NC_000913	592860	592865		0.248712
NC_000913	592865	592870		0.251193
NC_000913	592870	592875		0.398953
NC_000913	592875	592880		0.314775
NC_000913	592880	592885		0.094230
NC_000913	592885	592890		0.072553
NC_000913	592890	592895		0.036748
NC_000913	592895	592900		0.045327
NC_000913	592900	592905		0.054950
NC_000913	592905	592910		0.049940
NC_000913	592910	592915		0.050943
NC_000913	592915	592920		0.063584
NC_000913	592920	592925		0.137719
NC_000913	592925	592930		0.071805
NC_000913	592930	592935		0.215021
NC_000913	592935	592940		0.120427
NC_000913	592940	592945		0.054282
NC_000913	592945	592950		0.053209
NC_000913	592950	592955		0.041139
NC_000913	592955	592960		0.042559
NC_000913	592960	592965		0.046629
NC_000913	592965	592970		0.040669
NC_000913	592970	592975		0.056035
NC_000913	592975	592980		0.071924
NC_000913	592980	592985		0.183703
NC_000913	592985	592990		0.293362
NC_000913	592990	592995		0.210826
NC_000913	592995	593000		0.152625
NC_000913	593000	593005		0.205342
NC_000913	593005	593010		0.255729
NC_000913	593010	593015		0.222384
NC_000913	593015	593020		0.228044
NC_000913	593020	593025		0.249649
NC_000913	593025	593030		0.460079
NC_000913	593030	593035		0.321010
NC_000913	593035	593040		0.271510
NC_000913	593040	593045		0.229528
NC_000913	593045	593050		0.121341
NC_000913	593050	593055		0.118764
NC_000913	593055	593060		0.117642
NC_000913	593060	593065		0.106633
NC_000913	593065	593070		0.077282
NC_000913	593070	593075		0.050932
NC_000913	593075	593080		0.212584
NC_000913	593080	593085		0.196356
NC_000913	593085	593090		0.125830
NC_000913	593090	593095		0.159853
NC_000913	593095	593100		0.146354
NC_000913	593100	593105		0.116289
NC_000913	593105	593110		0.345112
NC_000913	593110	593115		0.420495
NC_000913	593115	593120		0.463057
NC_000913	593120	593125		0.604527
NC_000913	593125	593130		0.277357
NC_000913	593130	593135		0.204838
NC_000913	593135	593140		0.208025
NC_000913	593140	593145		0.199259
NC_000913	593145	593150		0.202669
NC_000913	593150	593155		0.210084
NC_000913	593155	593160		0.224356
NC_000913	593160	593165		0.206317
NC_000913	593165	593170		0.413358
NC_000913	593170	593175		0.457680
NC_000913	593175	593180		0.533024
NC_000913	593180	593185		0.498725
NC_000913	593185	593190		0.506763
NC_000913	593190	593195		0.835033
NC_000913	593195	593200		1.058269
NC_000913	593200	593205		1.321610
NC_000913	593205	593210		2.203321
NC_000913	593210	593215		2.837524
NC_000913	593215	593220		2.712791
NC_000913	593220	593225		3.014445
NC_000913	593225	593230		3.920329
NC_000913	593230	593235		4.215658
NC_000913	593235	593240		4.068966
NC_000913	593240	593245		3.528401
NC_000913	593245	593250		3.329776
NC_000913	593250	593255		3.198285
NC_000913	593255	593260		3.298055
NC_000913	593260	593265		3.407636
NC_000913	593265	593270		0.996792
NC_000913	593270	593275		0.823245
NC_000913	593275	593280		0.795384
NC_000913	593280	593285		0.646106
NC_000913	593285	593290		0.692648
NC_000913	593290	593295		0.682635
NC_000913	593295	593300		0.749427
NC_000913	593300	593305		0.681277
NC_000913	593305	593310		0.326634
NC_000913	593310	593315		0.268500
NC_000913	593315	593320		0.227381
NC_000913	593320	593325		0.272512
NC_000913	593325	593330		0.219970
NC_000913	593330	593335		0.481911
NC_000913	593335	593340		0.491742
NC_000913	593340	593345		0.386340
NC_000913	593345	593350		0.633417
NC_000913	593350	593355		0.202253
NC_000913	593355	593360		0.217540
NC_000913	593360	593365		0.203978
NC_000913	593365	593370		0.200281
NC_000913	593370	593375		0.190291
NC_000913	593375	593380		0.226524
NC_000913	593380	593385		0.266243
NC_000913	593385	593390		0.326995
NC_000913	593390	593395		0.391490
NC_000913	593395	593400		0.398118
NC_000913	593400	593405		0.590479
NC_000913	593405	593410		1.279804
NC_000913	593410	593415		1.078099
NC_000913	593415	593420		0.515931
NC_000913	593420	593425		0.547567
NC_000913	593425	593430		0.436441
NC_000913	593430	593435		0.277639
NC_000913	593435	593440		0.232921
NC_000913	593440	593445		0.237678
NC_000913	593445	593450		0.098360
NC_000913	593450	593455		0.112407
NC_000913	593455	593460		0.083231
NC_000913	593460	593465		0.082517
NC_000913	593465	593470		0.095566
NC_000913	593470	593475		0.103832
NC_000913	593475	593480		0.237801
NC_000913	593480	593485		0.261126
NC_000913	593485	593490		0.268733
NC_000913	593490	593495		0.324319
NC_000913	593495	593500		0.256492
NC_000913	593500	593505		0.249046
NC_000913	593505	593510		0.191814
NC_000913	593510	593515		0.127573
NC_000913	593515	593520		0.112756
NC_000913	593520	593525		0.172610
NC_000913	593525	593530		0.157286
NC_000913	593530	593535		0.130415
NC_000913	593535	593540		0.181865
NC_000913	593540	593545		0.600290
NC_000913	593545	593550		0.463379
NC_000913	593550	593555		0.510069
NC_000913	593555	593560		0.384211
NC_000913	593560	593565		0.245401
NC_000913	593565	593570		0.240997
NC_000913	593570	593575		0.298631
NC_000913	593575	593580		0.346726
NC_000913	593580	593585		0.264696
NC_000913	593585	593590		0.347828
NC_000913	593590	593595		0.313285
NC_000913	593595	593600		0.356141
NC_000913	593600	593605		0.776787
NC_000913	593605	593610		0.347414
NC_000913	593610	593615		0.344427
NC_000913	593615	593620		0.389285
NC_000913	593620	593625		0.318911
NC_000913	593625	593630		0.284424
NC_000913	593630	593635		0.298312
NC_000913	593635	593640		0.296878
NC_000913	593640	593645		0.291553
NC_000913	593645	593650		0.252273
NC_000913	593650	593655		0.252697
NC_000913	593655	593660		0.323357
NC_000913	593660	593665		0.259433
NC_000913	593665	593670		0.312976
NC_000913	593670	593675		0.201956
NC_000913	593675	593680		0.152475
NC_000913	593680	593685		0.176710
NC_000913	593685	593690		0.086100
NC_000913	593690	593695		0.067072
NC_000913	593695	593700		0.059425
NC_000913	593700	593705		0.054905
NC_000913	593705	593710		0.062184
NC_000913	593710	593715		0.039017
NC_000913	593715	593720		0.049745
NC_000913	593720	593725		0.052942
NC_000913	593725	593730		0.064249
NC_000913	593730	593735		0.091275
NC_000913	593735	593740		0.116552
NC_000913	593740	593745		0.075053
NC_000913	593745	593750		0.057619
NC_000913	593750	593755		0.074104
NC_000913	593755	593760		0.049487
NC_000913	593760	593765		0.050233
NC_000913	593765	593770		0.050436
NC_000913	593770	593775		0.044284
NC_000913	593775	593780		0.079949
NC_000913	593780	593785		0.115959
NC_000913	593785	593790		0.089805
NC_000913	593790	593795		0.083309
NC_000913	593795	593800		0.106971
NC_000913	593800	593805		0.135651
NC_000913	593805	593810		0.112017
NC_000913	593810	593815		0.142410
NC_000913	593815	593820		0.123252
NC_000913	593820	593825		0.162687
NC_000913	593825	593830		0.158446
NC_000913	593830	593835		0.139303
NC_000913	593835	593840		0.160767
NC_000913	593840	593845		0.146498
NC_000913	593845	593850		0.168288
NC_000913	593850	593855		0.195536
NC_000913	593855	593860		0.250748
NC_000913	593860	593865		0.386962
NC_000913	593865	593870		0.293800
NC_000913	593870	593875		0.363020
NC_000913	593875	593880		0.183164
NC_000913	593880	593885		0.144004
NC_000913	593885	593890		0.104525
NC_000913	593890	593895		0.212857
NC_000913	593895	593900		0.218059
NC_000913	593900	593905		0.213912
NC_000913	593905	593910		0.194047
NC_000913	593910	593915		0.212213
NC_000913	593915	593920		0.180118
NC_000913	593920	593925		0.223671
NC_000913	593925	593930		0.264249
NC_000913	593930	593935		0.431556
NC_000913	593935	593940		0.522657
NC_000913	593940	593945		0.265099
NC_000913	593945	593950		0.253111
NC_000913	593950	593955		0.142541
NC_000913	593955	593960		0.164460
NC_000913	593960	593965		0.146830
NC_000913	593965	593970		0.228792
NC_000913	593970	593975		0.036982
NC_000913	593975	593980		0.032855
NC_000913	593980	593985		0.032553
NC_000913	593985	593990		0.035036
NC_000913	593990	593995		0.026253
NC_000913	593995	594000		0.025880
NC_000913	594000	594005		0.028644
NC_000913	594005	594010		0.283484
NC_000913	594010	594015		0.303610
NC_000913	594015	594020		1.141983
NC_000913	594020	594025		0.762373
NC_000913	594025	594030		0.481055
NC_000913	594030	594035		0.329162
NC_000913	594035	594040		0.333670
NC_000913	594040	594045		0.208402
NC_000913	594045	594050		0.218291
NC_000913	594050	594055		0.183284
NC_000913	594055	594060		0.197951
NC_000913	594060	594065		0.148458
NC_000913	594065	594070		0.140056
NC_000913	594070	594075		0.167392
NC_000913	594075	594080		0.149705
NC_000913	594080	594085		0.163724
NC_000913	594085	594090		0.246853
NC_000913	594090	594095		0.579500
NC_000913	594095	594100		0.630883
NC_000913	594100	594105		0.645352
NC_000913	594105	594110		0.438303
NC_000913	594110	594115		0.292185
NC_000913	594115	594120		0.174237
NC_000913	594120	594125		0.132795
NC_000913	594125	594130		0.124954
NC_000913	594130	594135		0.125869
NC_000913	594135	594140		0.158809
NC_000913	594140	594145		0.203822
NC_000913	594145	594150		0.234252
NC_000913	594150	594155		0.415258
NC_000913	594155	594160		0.299946
NC_000913	594160	594165		0.233215
NC_000913	594165	594170		0.233277
NC_000913	594170	594175		0.175842
NC_000913	594175	594180		0.018639
NC_000913	594180	594185		0.013890
NC_000913	594185	594190		0.011055
NC_000913	594190	594195		0.010104
NC_000913	594195	594200		0.012266
NC_000913	594200	594205		0.009012
NC_000913	594205	594210		0.004388
NC_000913	594210	594215		0.000037
NC_000913	594215	594220		0.000413
NC_000913	594220	594225		0.000417
NC_000913	594225	594230		0.013714
NC_000913	594230	594235		0.002179
NC_000913	594235	594240		0.774679
NC_000913	594240	594245		0.539749
NC_000913	594245	594250		0.409530
NC_000913	594250	594255		0.378706
NC_000913	594255	594260		0.336759
NC_000913	594260	594265		0.351362
NC_000913	594265	594270		0.383910
NC_000913	594270	594275		0.196305
NC_000913	594275	594280		0.136973
NC_000913	594280	594285		0.035360
NC_000913	594285	594290		0.023711
NC_000913	594290	594295		0.014832
NC_000913	594295	594300		0.018135
NC_000913	594300	594305		0.018366
NC_000913	594305	594310		0.028513
NC_000913	594310	594315		0.033325
NC_000913	594315	594320		0.128101
NC_000913	594320	594325		1.033962
NC_000913	594325	594330		0.894698
NC_000913	594330	594335		0.908156
NC_000913	594335	594340		1.037013
NC_000913	594340	594345		0.742549
NC_000913	594345	594350		0.313542
NC_000913	594350	594355		0.172732
NC_000913	594355	594360		0.153948
NC_000913	594360	594365		0.166528
NC_000913	594365	594370		0.132797
NC_000913	594370	594375		0.449607
NC_000913	594375	594380		0.342889
NC_000913	594380	594385		0.317351
NC_000913	594385	594390		0.333339
NC_000913	594390	594395		0.170912
NC_000913	594395	594400		0.159840
NC_000913	594400	594405		0.170302
NC_000913	594405	594410		0.203577
NC_000913	594410	594415		0.243304
NC_000913	594415	594420		0.258869
NC_000913	594420	594425		0.396654
NC_000913	594425	594430		0.706090
NC_000913	594430	594435		0.800998
NC_000913	594435	594440		0.797448
NC_000913	594440	594445		0.856859
NC_000913	594445	594450		0.725505
NC_000913	594450	594455		1.255467
NC_000913	594455	594460		1.362431
NC_000913	594460	594465		1.247396
NC_000913	594465	594470		1.383832
NC_000913	594470	594475		1.658931
NC_000913	594475	594480		2.098573
NC_000913	594480	594485		3.738927
NC_000913	594485	594490		5.108305
NC_000913	594490	594495		5.403124
NC_000913	594495	594500		6.187631
NC_000913	594500	594505		6.184268
NC_000913	594505	594510		6.666000
NC_000913	594510	594515		7.113431
NC_000913	594515	594520		7.278437
NC_000913	594520	594525		7.693803
NC_000913	594525	594530		7.505317
NC_000913	594530	594535		7.296687
NC_000913	594535	594540		4.855335
NC_000913	594540	594545		1.817918
NC_000913	594545	594550		1.313266
NC_000913	594550	594555		0.841889
NC_000913	594555	594560		0.447118
NC_000913	594560	594565		0.445791
NC_000913	594565	594570		0.414636
NC_000913	594570	594575		0.461062
NC_000913	594575	594580		0.465814
NC_000913	594580	594585		0.358973
NC_000913	594585	594590		0.431169
NC_000913	594590	594595		0.520956
NC_000913	594595	594600		0.735922
NC_000913	594600	594605		0.928859
NC_000913	594605	594610		0.934523
NC_000913	594610	594615		1.023446
NC_000913	594615	594620		1.147474
NC_000913	594620	594625		3.112069
NC_000913	594625	594630		3.329471
NC_000913	594630	594635		2.610263
NC_000913	594635	594640		1.763294
NC_000913	594640	594645		1.658234
NC_000913	594645	594650		1.104048
NC_000913	594650	594655		0.845762
NC_000913	594655	594660		0.832970
NC_000913	594660	594665		0.538329
NC_000913	594665	594670		0.497926
NC_000913	594670	594675		0.409305
NC_000913	594675	594680		0.222387
NC_000913	594680	594685		0.142604
NC_000913	594685	594690		0.164171
NC_000913	594690	594695		0.157187
NC_000913	594695	594700		0.153555
NC_000913	594700	594705		0.192420
NC_000913	594705	594710		0.191587
NC_000913	594710	594715		0.225500
```
