## Supplementary files and data for "Dynamic landscape of protein occupancy across the *Escherichia coli* chromosome": wt_m9_rdm_glu_statphase_rzscore_log10p.bedgraph (part 5 of 33)

```
NC_000913	594715	594720		0.095770
NC_000913	594720	594725		0.092415
NC_000913	594725	594730		0.077811
NC_000913	594730	594735		0.070966
NC_000913	594735	594740		0.071919
NC_000913	594740	594745		0.050067
NC_000913	594745	594750		0.049593
NC_000913	594750	594755		0.058564
NC_000913	594755	594760		0.202365
NC_000913	594760	594765		0.160039
NC_000913	594765	594770		0.241782
NC_000913	594770	594775		0.220723
NC_000913	594775	594780		0.242065
NC_000913	594780	594785		0.247731
NC_000913	594785	594790		0.211862
NC_000913	594790	594795		0.106999
NC_000913	594795	594800		0.096522
NC_000913	594800	594805		0.093181
NC_000913	594805	594810		0.086523
NC_000913	594810	594815		0.108695
NC_000913	594815	594820		0.157870
NC_000913	594820	594825		0.129207
NC_000913	594825	594830		0.135553
NC_000913	594830	594835		0.123818
NC_000913	594835	594840		0.064364
NC_000913	594840	594845		0.046944
NC_000913	594845	594850		0.060831
NC_000913	594850	594855		0.048231
NC_000913	594855	594860		0.052181
NC_000913	594860	594865		0.066025
NC_000913	594865	594870		0.070307
NC_000913	594870	594875		0.085099
NC_000913	594875	594880		0.323827
NC_000913	594880	594885		0.414016
NC_000913	594885	594890		0.319497
NC_000913	594890	594895		0.222215
NC_000913	594895	594900		0.238552
NC_000913	594900	594905		0.314209
NC_000913	594905	594910		0.349790
NC_000913	594910	594915		0.250838
NC_000913	594915	594920		0.229353
NC_000913	594920	594925		0.234107
NC_000913	594925	594930		0.146153
NC_000913	594930	594935		0.121922
NC_000913	594935	594940		0.110341
NC_000913	594940	594945		0.092026
NC_000913	594945	594950		0.088318
NC_000913	594950	594955		0.125107
NC_000913	594955	594960		0.236116
NC_000913	594960	594965		0.176695
NC_000913	594965	594970		0.139380
NC_000913	594970	594975		0.183621
NC_000913	594975	594980		0.197689
NC_000913	594980	594985		0.181897
NC_000913	594985	594990		0.171079
NC_000913	594990	594995		0.107459
NC_000913	594995	595000		0.075617
NC_000913	595000	595005		0.066220
NC_000913	595005	595010		0.076728
NC_000913	595010	595015		0.069676
NC_000913	595015	595020		0.069980
NC_000913	595020	595025		0.110154
NC_000913	595025	595030		0.114686
NC_000913	595030	595035		0.185579
NC_000913	595035	595040		0.232630
NC_000913	595040	595045		0.208247
NC_000913	595045	595050		0.122265
NC_000913	595050	595055		0.114421
NC_000913	595055	595060		0.153804
NC_000913	595060	595065		0.070371
NC_000913	595065	595070		0.052255
NC_000913	595070	595075		0.045365
NC_000913	595075	595080		0.085356
NC_000913	595080	595085		0.035363
NC_000913	595085	595090		0.030121
NC_000913	595090	595095		0.042877
NC_000913	595095	595100		0.042093
NC_000913	595100	595105		0.294293
NC_000913	595105	595110		0.303600
NC_000913	595110	595115		0.286638
NC_000913	595115	595120		0.238771
NC_000913	595120	595125		0.181553
NC_000913	595125	595130		0.213074
NC_000913	595130	595135		0.168106
NC_000913	595135	595140		0.409123
NC_000913	595140	595145		0.266819
NC_000913	595145	595150		0.248175
NC_000913	595150	595155		0.261194
NC_000913	595155	595160		0.247523
NC_000913	595160	595165		0.497205
NC_000913	595165	595170		0.556822
NC_000913	595170	595175		0.579891
NC_000913	595175	595180		0.629510
NC_000913	595180	595185		0.652143
NC_000913	595185	595190		0.661060
NC_000913	595190	595195		0.299910
NC_000913	595195	595200		0.172979
NC_000913	595200	595205		0.137541
NC_000913	595205	595210		0.158355
NC_000913	595210	595215		0.079441
NC_000913	595215	595220		0.066048
NC_000913	595220	595225		0.083803
NC_000913	595225	595230		0.331326
NC_000913	595230	595235		0.433217
NC_000913	595235	595240		1.069523
NC_000913	595240	595245		1.136983
NC_000913	595245	595250		1.053813
NC_000913	595250	595255		0.994337
NC_000913	595255	595260		0.967100
NC_000913	595260	595265		0.878038
NC_000913	595265	595270		0.581308
NC_000913	595270	595275		0.559981
NC_000913	595275	595280		0.572969
NC_000913	595280	595285		0.598653
NC_000913	595285	595290		0.730204
NC_000913	595290	595295		1.659039
NC_000913	595295	595300		1.707112
NC_000913	595300	595305		2.427830
NC_000913	595305	595310		1.921239
NC_000913	595310	595315		1.821896
NC_000913	595315	595320		0.953579
NC_000913	595320	595325		0.747785
NC_000913	595325	595330		0.420800
NC_000913	595330	595335		0.273733
NC_000913	595335	595340		0.192276
NC_000913	595340	595345		0.156563
NC_000913	595345	595350		0.174763
NC_000913	595350	595355		0.146283
NC_000913	595355	595360		0.124149
NC_000913	595360	595365		0.146887
NC_000913	595365	595370		0.106835
NC_000913	595370	595375		0.093084
NC_000913	595375	595380		0.098943
NC_000913	595380	595385		0.100532
NC_000913	595385	595390		0.070235
NC_000913	595390	595395		0.049185
NC_000913	595395	595400		0.082634
NC_000913	595400	595405		0.178193
NC_000913	595405	595410		0.175019
NC_000913	595410	595415		0.154089
NC_000913	595415	595420		0.151852
NC_000913	595420	595425		0.357605
NC_000913	595425	595430		0.426946
NC_000913	595430	595435		0.624205
NC_000913	595435	595440		0.663688
NC_000913	595440	595445		0.650703
NC_000913	595445	595450		0.716536
NC_000913	595450	595455		0.705141
NC_000913	595455	595460		0.617604
NC_000913	595460	595465		0.229158
NC_000913	595465	595470		0.256099
NC_000913	595470	595475		0.315631
NC_000913	595475	595480		0.263682
NC_000913	595480	595485		0.234716
NC_000913	595485	595490		0.165802
NC_000913	595490	595495		0.158080
NC_000913	595495	595500		0.354582
NC_000913	595500	595505		0.500553
NC_000913	595505	595510		0.462086
NC_000913	595510	595515		0.544998
NC_000913	595515	595520		0.372382
NC_000913	595520	595525		0.301917
NC_000913	595525	595530		0.160968
NC_000913	595530	595535		0.168482
NC_000913	595535	595540		0.104818
NC_000913	595540	595545		0.116396
NC_000913	595545	595550		0.124287
NC_000913	595550	595555		0.233226
NC_000913	595555	595560		0.200291
NC_000913	595560	595565		0.219081
NC_000913	595565	595570		0.217641
NC_000913	595570	595575		0.272782
NC_000913	595575	595580		0.656348
NC_000913	595580	595585		0.665536
NC_000913	595585	595590		0.639563
NC_000913	595590	595595		0.679330
NC_000913	595595	595600		0.490144
NC_000913	595600	595605		0.460030
NC_000913	595605	595610		0.360370
NC_000913	595610	595615		0.283398
NC_000913	595615	595620		0.162160
NC_000913	595620	595625		0.135816
NC_000913	595625	595630		0.128645
NC_000913	595630	595635		0.160349
NC_000913	595635	595640		0.186367
NC_000913	595640	595645		0.211598
NC_000913	595645	595650		0.264940
NC_000913	595650	595655		0.614075
NC_000913	595655	595660		0.643793
NC_000913	595660	595665		0.579520
NC_000913	595665	595670		0.494589
NC_000913	595670	595675		0.580750
NC_000913	595675	595680		0.842133
NC_000913	595680	595685		0.687276
NC_000913	595685	595690		0.601723
NC_000913	595690	595695		0.525325
NC_000913	595695	595700		0.492857
NC_000913	595700	595705		0.393938
NC_000913	595705	595710		0.593109
NC_000913	595710	595715		0.620946
NC_000913	595715	595720		0.703203
NC_000913	595720	595725		0.880939
NC_000913	595725	595730		1.025049
NC_000913	595730	595735		0.769693
NC_000913	595735	595740		0.893877
NC_000913	595740	595745		0.553371
NC_000913	595745	595750		0.358079
NC_000913	595750	595755		0.087028
NC_000913	595755	595760		0.085356
NC_000913	595760	595765		0.086171
NC_000913	595765	595770		0.089910
NC_000913	595770	595775		0.086663
NC_000913	595775	595780		0.272807
NC_000913	595780	595785		1.295597
NC_000913	595785	595790		1.002032
NC_000913	595790	595795		0.800096
NC_000913	595795	595800		0.751491
NC_000913	595800	595805		0.624571
NC_000913	595805	595810		0.615451
NC_000913	595810	595815		0.603104
NC_000913	595815	595820		0.731109
NC_000913	595820	595825		0.300680
NC_000913	595825	595830		0.270035
NC_000913	595830	595835		0.153137
NC_000913	595835	595840		0.159739
NC_000913	595840	595845		0.173819
NC_000913	595845	595850		0.109311
NC_000913	595850	595855		0.225243
NC_000913	595855	595860		0.257928
NC_000913	595860	595865		0.223240
NC_000913	595865	595870		0.284284
NC_000913	595870	595875		0.652802
NC_000913	595875	595880		0.450555
NC_000913	595880	595885		0.401655
NC_000913	595885	595890		0.376043
NC_000913	595890	595895		0.374810
NC_000913	595895	595900		0.326632
NC_000913	595900	595905		0.256128
NC_000913	595905	595910		0.350640
NC_000913	595910	595915		0.449225
NC_000913	595915	595920		0.442799
NC_000913	595920	595925		0.404637
NC_000913	595925	595930		0.488730
NC_000913	595930	595935		0.425739
NC_000913	595935	595940		0.277227
NC_000913	595940	595945		0.247202
NC_000913	595945	595950		0.165818
NC_000913	595950	595955		0.141252
NC_000913	595955	595960		0.043629
NC_000913	595960	595965		0.029342
NC_000913	595965	595970		0.057480
NC_000913	595970	595975		0.047600
NC_000913	595975	595980		0.069645
NC_000913	595980	595985		0.062517
NC_000913	595985	595990		0.055858
NC_000913	595990	595995		0.063008
NC_000913	595995	596000		0.071441
NC_000913	596000	596005		0.111852
NC_000913	596005	596010		0.090784
NC_000913	596010	596015		0.101799
NC_000913	596015	596020		0.128508
NC_000913	596020	596025		0.163787
NC_000913	596025	596030		0.170600
NC_000913	596030	596035		0.100915
NC_000913	596035	596040		0.067209
NC_000913	596040	596045		0.051407
NC_000913	596045	596050		0.088329
NC_000913	596050	596055		0.096664
NC_000913	596055	596060		0.166143
NC_000913	596060	596065		0.176767
NC_000913	596065	596070		0.180161
NC_000913	596070	596075		0.184005
NC_000913	596075	596080		0.184324
NC_000913	596080	596085		0.195441
NC_000913	596085	596090		0.323914
NC_000913	596090	596095		0.320545
NC_000913	596095	596100		0.263676
NC_000913	596100	596105		0.364431
NC_000913	596105	596110		0.622383
NC_000913	596110	596115		0.712343
NC_000913	596115	596120		0.784482
NC_000913	596120	596125		1.065457
NC_000913	596125	596130		1.202112
NC_000913	596130	596135		1.852076
NC_000913	596135	596140		1.840442
NC_000913	596140	596145		1.311653
NC_000913	596145	596150		1.556687
NC_000913	596150	596155		1.134234
NC_000913	596155	596160		0.705638
NC_000913	596160	596165		0.847994
NC_000913	596165	596170		0.885006
NC_000913	596170	596175		0.869738
NC_000913	596175	596180		0.968005
NC_000913	596180	596185		0.702357
NC_000913	596185	596190		0.810103
NC_000913	596190	596195		0.760975
NC_000913	596195	596200		0.775761
NC_000913	596200	596205		1.229194
NC_000913	596205	596210		1.235554
NC_000913	596210	596215		1.084497
NC_000913	596215	596220		1.008664
NC_000913	596220	596225		1.002794
NC_000913	596225	596230		0.891543
NC_000913	596230	596235		0.497894
NC_000913	596235	596240		0.238206
NC_000913	596240	596245		0.260084
NC_000913	596245	596250		0.196045
NC_000913	596250	596255		0.214260
NC_000913	596255	596260		0.240054
NC_000913	596260	596265		0.446934
NC_000913	596265	596270		0.454560
NC_000913	596270	596275		0.382364
NC_000913	596275	596280		0.393380
NC_000913	596280	596285		0.420474
NC_000913	596285	596290		0.296472
NC_000913	596290	596295		0.222042
NC_000913	596295	596300		0.198884
NC_000913	596300	596305		0.171896
NC_000913	596305	596310		0.226775
NC_000913	596310	596315		0.252879
NC_000913	596315	596320		0.679978
NC_000913	596320	596325		0.917512
NC_000913	596325	596330		0.746824
NC_000913	596330	596335		0.842635
NC_000913	596335	596340		0.721070
NC_000913	596340	596345		0.721272
NC_000913	596345	596350		0.648032
NC_000913	596350	596355		0.576256
NC_000913	596355	596360		0.544514
NC_000913	596360	596365		0.591862
NC_000913	596365	596370		0.690547
NC_000913	596370	596375		0.815513
NC_000913	596375	596380		1.204677
NC_000913	596380	596385		1.140632
NC_000913	596385	596390		1.207761
NC_000913	596390	596395		1.413914
NC_000913	596395	596400		1.440828
NC_000913	596400	596405		1.401377
NC_000913	596405	596410		1.314551
NC_000913	596410	596415		1.390685
NC_000913	596415	596420		1.364430
NC_000913	596420	596425		1.271415
NC_000913	596425	596430		1.224241
NC_000913	596430	596435		1.138585
NC_000913	596435	596440		0.722024
NC_000913	596440	596445		0.698555
NC_000913	596445	596450		0.788700
NC_000913	596450	596455		0.493891
NC_000913	596455	596460		0.577587
NC_000913	596460	596465		0.459224
NC_000913	596465	596470		0.565973
NC_000913	596470	596475		0.617550
NC_000913	596475	596480		0.691606
NC_000913	596480	596485		1.062444
NC_000913	596485	596490		0.557770
NC_000913	596490	596495		0.635463
NC_000913	596495	596500		0.637887
NC_000913	596500	596505		0.675583
NC_000913	596505	596510		0.678856
NC_000913	596510	596515		0.530480
NC_000913	596515	596520		0.558837
NC_000913	596520	596525		0.463974
NC_000913	596525	596530		0.380437
NC_000913	596530	596535		0.325699
NC_000913	596535	596540		0.345616
NC_000913	596540	596545		0.476275
NC_000913	596545	596550		0.399005
NC_000913	596550	596555		0.441274
NC_000913	596555	596560		0.391758
NC_000913	596560	596565		0.599295
NC_000913	596565	596570		0.247933
NC_000913	596570	596575		0.173317
NC_000913	596575	596580		0.085167
NC_000913	596580	596585		0.087724
NC_000913	596585	596590		0.094496
NC_000913	596590	596595		0.080392
NC_000913	596595	596600		0.149162
NC_000913	596600	596605		0.226691
NC_000913	596605	596610		0.362779
NC_000913	596610	596615		0.393394
NC_000913	596615	596620		0.781019
NC_000913	596620	596625		0.332492
NC_000913	596625	596630		0.325478
NC_000913	596630	596635		0.204396
NC_000913	596635	596640		0.216241
NC_000913	596640	596645		0.217886
NC_000913	596645	596650		0.238512
NC_000913	596650	596655		0.245834
NC_000913	596655	596660		0.215303
NC_000913	596660	596665		0.124793
NC_000913	596665	596670		0.062943
NC_000913	596670	596675		0.064274
NC_000913	596675	596680		0.062186
NC_000913	596680	596685		0.065850
NC_000913	596685	596690		0.071982
NC_000913	596690	596695		0.080614
NC_000913	596695	596700		0.088085
NC_000913	596700	596705		0.277339
NC_000913	596705	596710		0.283695
NC_000913	596710	596715		0.371847
NC_000913	596715	596720		0.383233
NC_000913	596720	596725		0.466098
NC_000913	596725	596730		0.283503
NC_000913	596730	596735		0.274800
NC_000913	596735	596740		0.286840
NC_000913	596740	596745		0.317918
NC_000913	596745	596750		0.289893
NC_000913	596750	596755		0.288848
NC_000913	596755	596760		0.373383
NC_000913	596760	596765		0.281861
NC_000913	596765	596770		0.435167
NC_000913	596770	596775		0.523548
NC_000913	596775	596780		0.365533
NC_000913	596780	596785		0.354350
NC_000913	596785	596790		0.314788
NC_000913	596790	596795		0.397698
NC_000913	596795	596800		0.555585
NC_000913	596800	596805		0.446410
NC_000913	596805	596810		0.427253
NC_000913	596810	596815		0.578465
NC_000913	596815	596820		0.668623
NC_000913	596820	596825		0.677051
NC_000913	596825	596830		0.709012
NC_000913	596830	596835		1.355864
NC_000913	596835	596840		1.867843
NC_000913	596840	596845		1.625416
NC_000913	596845	596850		1.752098
NC_000913	596850	596855		1.514080
NC_000913	596855	596860		1.230268
NC_000913	596860	596865		0.660833
NC_000913	596865	596870		0.611208
NC_000913	596870	596875		0.574107
NC_000913	596875	596880		0.537862
NC_000913	596880	596885		0.533458
NC_000913	596885	596890		0.694843
NC_000913	596890	596895		0.643739
NC_000913	596895	596900		0.736701
NC_000913	596900	596905		0.941435
NC_000913	596905	596910		1.078248
NC_000913	596910	596915		1.208576
NC_000913	596915	596920		1.333352
NC_000913	596920	596925		1.553341
NC_000913	596925	596930		1.470972
NC_000913	596930	596935		1.904631
NC_000913	596935	596940		1.137413
NC_000913	596940	596945		0.725836
NC_000913	596945	596950		0.679951
NC_000913	596950	596955		0.455726
NC_000913	596955	596960		0.478119
NC_000913	596960	596965		0.490911
NC_000913	596965	596970		0.495957
NC_000913	596970	596975		0.529528
NC_000913	596975	596980		0.744763
NC_000913	596980	596985		1.747852
NC_000913	596985	596990		2.137411
NC_000913	596990	596995		2.160357
NC_000913	596995	597000		2.242522
NC_000913	597000	597005		3.283799
NC_000913	597005	597010		4.947379
NC_000913	597010	597015		4.937494
NC_000913	597015	597020		4.383183
NC_000913	597020	597025		4.132353
NC_000913	597025	597030		4.434697
NC_000913	597030	597035		4.581090
NC_000913	597035	597040		4.755585
NC_000913	597040	597045		4.684942
NC_000913	597045	597050		2.927869
NC_000913	597050	597055		1.872518
NC_000913	597055	597060		2.165329
NC_000913	597060	597065		1.837392
NC_000913	597065	597070		1.046715
NC_000913	597070	597075		0.729434
NC_000913	597075	597080		0.645004
NC_000913	597080	597085		0.692111
NC_000913	597085	597090		0.678342
NC_000913	597090	597095		0.634433
NC_000913	597095	597100		0.694094
NC_000913	597100	597105		0.749965
NC_000913	597105	597110		0.648082
NC_000913	597110	597115		0.596902
NC_000913	597115	597120		0.451595
NC_000913	597120	597125		0.502596
NC_000913	597125	597130		0.995879
NC_000913	597130	597135		0.735125
NC_000913	597135	597140		0.457962
NC_000913	597140	597145		0.317691
NC_000913	597145	597150		0.275139
NC_000913	597150	597155		0.235293
NC_000913	597155	597160		0.349858
NC_000913	597160	597165		0.539827
NC_000913	597165	597170		0.573788
NC_000913	597170	597175		0.610017
NC_000913	597175	597180		0.961061
NC_000913	597180	597185		0.722188
NC_000913	597185	597190		0.843251
NC_000913	597190	597195		0.762298
NC_000913	597195	597200		0.851601
NC_000913	597200	597205		0.805309
NC_000913	597205	597210		0.415215
NC_000913	597210	597215		0.392099
NC_000913	597215	597220		0.499079
NC_000913	597220	597225		0.315851
NC_000913	597225	597230		0.323698
NC_000913	597230	597235		0.237808
NC_000913	597235	597240		0.234545
NC_000913	597240	597245		0.425869
NC_000913	597245	597250		0.482455
NC_000913	597250	597255		0.463329
NC_000913	597255	597260		0.473148
NC_000913	597260	597265		0.562395
NC_000913	597265	597270		0.524232
NC_000913	597270	597275		0.431829
NC_000913	597275	597280		0.237344
NC_000913	597280	597285		0.243827
NC_000913	597285	597290		0.228440
NC_000913	597290	597295		0.212532
NC_000913	597295	597300		0.318171
NC_000913	597300	597305		0.308180
NC_000913	597305	597310		0.592447
NC_000913	597310	597315		0.436359
NC_000913	597315	597320		0.442940
NC_000913	597320	597325		0.479197
NC_000913	597325	597330		0.461053
NC_000913	597330	597335		0.414882
NC_000913	597335	597340		0.317743
NC_000913	597340	597345		0.276938
NC_000913	597345	597350		0.223853
NC_000913	597350	597355		0.483582
NC_000913	597355	597360		0.652198
NC_000913	597360	597365		0.601332
NC_000913	597365	597370		0.536659
NC_000913	597370	597375		0.406175
NC_000913	597375	597380		0.585673
NC_000913	597380	597385		0.809050
NC_000913	597385	597390		0.280800
NC_000913	597390	597395		0.280166
NC_000913	597395	597400		0.319956
NC_000913	597400	597405		0.279946
NC_000913	597405	597410		0.287044
NC_000913	597410	597415		0.319536
NC_000913	597415	597420		0.300685
NC_000913	597420	597425		0.331970
NC_000913	597425	597430		0.457449
NC_000913	597430	597435		0.452929
NC_000913	597435	597440		1.080423
NC_000913	597440	597445		1.563804
NC_000913	597445	597450		2.931308
NC_000913	597450	597455		2.009348
NC_000913	597455	597460		2.100690
NC_000913	597460	597465		1.950448
NC_000913	597465	597470		1.721095
NC_000913	597470	597475		1.701117
NC_000913	597475	597480		1.910999
NC_000913	597480	597485		1.495232
NC_000913	597485	597490		1.184763
NC_000913	597490	597495		1.083078
NC_000913	597495	597500		0.771887
NC_000913	597500	597505		0.729509
NC_000913	597505	597510		0.589089
NC_000913	597510	597515		0.248692
NC_000913	597515	597520		0.220856
NC_000913	597520	597525		0.256818
NC_000913	597525	597530		0.226402
NC_000913	597530	597535		0.328795
NC_000913	597535	597540		0.285737
NC_000913	597540	597545		0.338291
NC_000913	597545	597550		0.538087
NC_000913	597550	597555		0.609307
NC_000913	597555	597560		0.529997
NC_000913	597560	597565		0.459103
NC_000913	597565	597570		0.487224
NC_000913	597570	597575		0.404791
NC_000913	597575	597580		0.334035
NC_000913	597580	597585		0.304956
NC_000913	597585	597590		0.290009
NC_000913	597590	597595		0.283600
NC_000913	597595	597600		0.325651
NC_000913	597600	597605		0.245358
NC_000913	597605	597610		0.395934
NC_000913	597610	597615		0.634042
NC_000913	597615	597620		0.555309
NC_000913	597620	597625		0.694473
NC_000913	597625	597630		0.609729
NC_000913	597630	597635		0.354383
NC_000913	597635	597640		0.287371
NC_000913	597640	597645		0.287305
NC_000913	597645	597650		0.425833
NC_000913	597650	597655		0.561953
NC_000913	597655	597660		0.565548
NC_000913	597660	597665		0.444639
NC_000913	597665	597670		0.701894
NC_000913	597670	597675		0.668257
NC_000913	597675	597680		0.595915
NC_000913	597680	597685		0.760383
NC_000913	597685	597690		0.497520
NC_000913	597690	597695		0.417614
NC_000913	597695	597700		0.252205
NC_000913	597700	597705		0.153348
NC_000913	597705	597710		0.244618
NC_000913	597710	597715		0.223779
NC_000913	597715	597720		0.213138
NC_000913	597720	597725		0.212668
NC_000913	597725	597730		0.149600
NC_000913	597730	597735		0.266904
NC_000913	597735	597740		0.230351
NC_000913	597740	597745		0.257028
NC_000913	597745	597750		0.216947
NC_000913	597750	597755		0.259501
NC_000913	597755	597760		0.277464
NC_000913	597760	597765		0.201641
NC_000913	597765	597770		0.134052
NC_000913	597770	597775		0.138465
NC_000913	597775	597780		0.107073
NC_000913	597780	597785		0.103966
NC_000913	597785	597790		0.105603
NC_000913	597790	597795		0.137578
NC_000913	597795	597800		0.105604
NC_000913	597800	597805		0.111979
NC_000913	597805	597810		0.074686
NC_000913	597810	597815		0.084584
NC_000913	597815	597820		0.206941
NC_000913	597820	597825		0.494323
NC_000913	597825	597830		0.604616
NC_000913	597830	597835		0.540226
NC_000913	597835	597840		0.454669
NC_000913	597840	597845		0.125060
NC_000913	597845	597850		0.087546
NC_000913	597850	597855		0.096417
NC_000913	597855	597860		0.091751
NC_000913	597860	597865		0.092437
NC_000913	597865	597870		0.093934
NC_000913	597870	597875		0.430727
NC_000913	597875	597880		0.560750
NC_000913	597880	597885		0.776000
NC_000913	597885	597890		1.311349
NC_000913	597890	597895		1.291155
NC_000913	597895	597900		1.125195
NC_000913	597900	597905		1.167847
NC_000913	597905	597910		1.751079
NC_000913	597910	597915		1.503070
NC_000913	597915	597920		1.362251
NC_000913	597920	597925		1.409329
NC_000913	597925	597930		1.360212
NC_000913	597930	597935		1.615369
NC_000913	597935	597940		1.769238
NC_000913	597940	597945		2.331194
NC_000913	597945	597950		3.264893
NC_000913	597950	597955		4.088703
NC_000913	597955	597960		4.458440
NC_000913	597960	597965		4.622796
NC_000913	597965	597970		4.745992
NC_000913	597970	597975		5.141798
NC_000913	597975	597980		5.599720
NC_000913	597980	597985		4.893419
NC_000913	597985	597990		4.382202
NC_000913	597990	597995		4.126905
NC_000913	597995	598000		3.214302
NC_000913	598000	598005		3.114924
NC_000913	598005	598010		2.807346
NC_000913	598010	598015		2.830951
NC_000913	598015	598020		1.653255
NC_000913	598020	598025		1.486568
NC_000913	598025	598030		1.215551
NC_000913	598030	598035		1.096720
NC_000913	598035	598040		0.954262
NC_000913	598040	598045		0.991465
NC_000913	598045	598050		1.067560
NC_000913	598050	598055		1.234312
NC_000913	598055	598060		1.255767
NC_000913	598060	598065		1.215916
NC_000913	598065	598070		0.434701
NC_000913	598070	598075		0.337527
NC_000913	598075	598080		0.333890
NC_000913	598080	598085		0.318107
NC_000913	598085	598090		0.246221
NC_000913	598090	598095		0.239090
NC_000913	598095	598100		0.239520
NC_000913	598100	598105		0.295264
NC_000913	598105	598110		0.321822
NC_000913	598110	598115		0.314526
NC_000913	598115	598120		0.279788
NC_000913	598120	598125		0.230471
NC_000913	598125	598130		0.219688
NC_000913	598130	598135		0.267478
NC_000913	598135	598140		0.361214
NC_000913	598140	598145		0.517605
NC_000913	598145	598150		0.516830
NC_000913	598150	598155		0.533290
NC_000913	598155	598160		0.910742
NC_000913	598160	598165		1.431895
NC_000913	598165	598170		0.924948
NC_000913	598170	598175		0.762804
NC_000913	598175	598180		0.726571
NC_000913	598180	598185		0.718339
NC_000913	598185	598190		0.501829
NC_000913	598190	598195		0.436311
NC_000913	598195	598200		0.612331
NC_000913	598200	598205		0.394456
NC_000913	598205	598210		0.286407
NC_000913	598210	598215		0.247344
NC_000913	598215	598220		0.251899
NC_000913	598220	598225		0.166870
NC_000913	598225	598230		0.198217
NC_000913	598230	598235		0.211175
NC_000913	598235	598240		0.251553
NC_000913	598240	598245		0.293113
NC_000913	598245	598250		0.295085
NC_000913	598250	598255		0.352800
NC_000913	598255	598260		0.311190
NC_000913	598260	598265		0.204479
NC_000913	598265	598270		0.176185
NC_000913	598270	598275		0.086460
NC_000913	598275	598280		0.072991
NC_000913	598280	598285		0.101587
NC_000913	598285	598290		0.095844
NC_000913	598290	598295		0.126756
NC_000913	598295	598300		0.115995
NC_000913	598300	598305		0.308542
NC_000913	598305	598310		0.507755
NC_000913	598310	598315		0.492729
NC_000913	598315	598320		0.365314
NC_000913	598320	598325		0.458578
NC_000913	598325	598330		0.521277
NC_000913	598330	598335		0.601170
NC_000913	598335	598340		0.517738
NC_000913	598340	598345		0.633398
NC_000913	598345	598350		0.485107
NC_000913	598350	598355		0.459237
NC_000913	598355	598360		0.506787
NC_000913	598360	598365		0.467416
NC_000913	598365	598370		0.411482
NC_000913	598370	598375		0.445957
NC_000913	598375	598380		0.277457
NC_000913	598380	598385		0.202234
NC_000913	598385	598390		0.219645
NC_000913	598390	598395		0.207695
NC_000913	598395	598400		0.233183
NC_000913	598400	598405		0.300526
NC_000913	598405	598410		0.341159
NC_000913	598410	598415		0.342210
NC_000913	598415	598420		0.476949
NC_000913	598420	598425		0.494369
NC_000913	598425	598430		0.333842
NC_000913	598430	598435		0.183005
NC_000913	598435	598440		0.132410
NC_000913	598440	598445		0.148090
NC_000913	598445	598450		0.133279
NC_000913	598450	598455		0.103337
NC_000913	598455	598460		0.282765
NC_000913	598460	598465		0.364822
NC_000913	598465	598470		0.446605
NC_000913	598470	598475		0.411468
NC_000913	598475	598480		0.649275
NC_000913	598480	598485		0.561470
NC_000913	598485	598490		0.379697
NC_000913	598490	598495		0.345016
NC_000913	598495	598500		0.343438
NC_000913	598500	598505		0.288737
NC_000913	598505	598510		0.248339
NC_000913	598510	598515		0.199135
NC_000913	598515	598520		0.181969
NC_000913	598520	598525		0.162072
NC_000913	598525	598530		0.159116
NC_000913	598530	598535		0.186217
NC_000913	598535	598540		0.183318
NC_000913	598540	598545		0.215285
NC_000913	598545	598550		0.242022
NC_000913	598550	598555		0.226650
NC_000913	598555	598560		0.291982
NC_000913	598560	598565		0.302604
NC_000913	598565	598570		0.383676
NC_000913	598570	598575		0.441611
NC_000913	598575	598580		0.401554
NC_000913	598580	598585		0.364438
NC_000913	598585	598590		0.271357
NC_000913	598590	598595		0.234624
NC_000913	598595	598600		0.185444
NC_000913	598600	598605		0.118198
NC_000913	598605	598610		0.069681
NC_000913	598610	598615		0.057828
NC_000913	598615	598620		0.067842
NC_000913	598620	598625		0.081740
NC_000913	598625	598630		0.101394
NC_000913	598630	598635		0.155803
NC_000913	598635	598640		0.459837
NC_000913	598640	598645		0.471837
NC_000913	598645	598650		0.561192
NC_000913	598650	598655		0.610787
NC_000913	598655	598660		0.486925
NC_000913	598660	598665		0.466448
NC_000913	598665	598670		0.493987
NC_000913	598670	598675		0.573012
NC_000913	598675	598680		0.627361
NC_000913	598680	598685		0.726568
NC_000913	598685	598690		0.740405
NC_000913	598690	598695		0.927087
NC_000913	598695	598700		0.883896
NC_000913	598700	598705		1.654302
NC_000913	598705	598710		2.467106
NC_000913	598710	598715		1.059741
NC_000913	598715	598720		0.785045
NC_000913	598720	598725		0.122106
NC_000913	598725	598730		0.161617
NC_000913	598730	598735		0.146222
NC_000913	598735	598740		0.050950
NC_000913	598740	598745		0.058867
NC_000913	598745	598750		0.068434
NC_000913	598750	598755		0.073578
NC_000913	598755	598760		0.085343
NC_000913	598760	598765		0.114252
NC_000913	598765	598770		0.305138
NC_000913	598770	598775		0.341338
NC_000913	598775	598780		0.404321
NC_000913	598780	598785		0.466804
NC_000913	598785	598790		0.735200
NC_000913	598790	598795		0.891452
NC_000913	598795	598800		0.947998
NC_000913	598800	598805		1.075787
NC_000913	598805	598810		0.915490
NC_000913	598810	598815		0.860501
NC_000913	598815	598820		0.424269
NC_000913	598820	598825		0.330116
NC_000913	598825	598830		0.265616
NC_000913	598830	598835		0.266750
NC_000913	598835	598840		0.272529
NC_000913	598840	598845		0.380366
NC_000913	598845	598850		0.925421
NC_000913	598850	598855		1.698280
NC_000913	598855	598860		3.258253
NC_000913	598860	598865		6.518971
NC_000913	598865	598870		7.510086
NC_000913	598870	598875		8.020966
NC_000913	598875	598880		8.837587
NC_000913	598880	598885		9.237336
NC_000913	598885	598890		9.278928
NC_000913	598890	598895		9.506677
NC_000913	598895	598900		10.359886
NC_000913	598900	598905		9.962859
NC_000913	598905	598910		10.022492
NC_000913	598910	598915		10.539575
NC_000913	598915	598920		9.568327
NC_000913	598920	598925		8.599006
NC_000913	598925	598930		7.226535
NC_000913	598930	598935		4.509264
NC_000913	598935	598940		1.632973
NC_000913	598940	598945		1.218995
NC_000913	598945	598950		0.997456
NC_000913	598950	598955		0.924069
NC_000913	598955	598960		0.923913
NC_000913	598960	598965		0.743965
NC_000913	598965	598970		0.835202
NC_000913	598970	598975		1.020009
NC_000913	598975	598980		1.236045
NC_000913	598980	598985		1.209866
NC_000913	598985	598990		1.295193
NC_000913	598990	598995		1.320782
NC_000913	598995	599000		1.671910
NC_000913	599000	599005		1.350255
NC_000913	599005	599010		0.896629
NC_000913	599010	599015		0.751761
NC_000913	599015	599020		0.587888
NC_000913	599020	599025		0.532271
NC_000913	599025	599030		0.511229
NC_000913	599030	599035		0.544337
NC_000913	599035	599040		0.515762
NC_000913	599040	599045		0.599893
NC_000913	599045	599050		0.573279
NC_000913	599050	599055		0.714978
NC_000913	599055	599060		0.683570
NC_000913	599060	599065		0.674753
NC_000913	599065	599070		0.826970
NC_000913	599070	599075		0.832028
NC_000913	599075	599080		0.717453
NC_000913	599080	599085		0.589113
NC_000913	599085	599090		0.666953
NC_000913	599090	599095		0.392256
NC_000913	599095	599100		0.438767
NC_000913	599100	599105		0.499260
NC_000913	599105	599110		0.534602
NC_000913	599110	599115		0.474836
NC_000913	599115	599120		0.531860
NC_000913	599120	599125		0.675408
NC_000913	599125	599130		0.889605
NC_000913	599130	599135		1.014636
NC_000913	599135	599140		0.746025
NC_000913	599140	599145		0.123904
NC_000913	599145	599150		0.102579
NC_000913	599150	599155		0.060513
NC_000913	599155	599160		0.054977
NC_000913	599160	599165		0.048875
NC_000913	599165	599170		0.039361
NC_000913	599170	599175		0.033375
NC_000913	599175	599180		0.032969
NC_000913	599180	599185		0.070934
NC_000913	599185	599190		0.101824
NC_000913	599190	599195		0.226144
NC_000913	599195	599200		0.181282
NC_000913	599200	599205		0.243514
NC_000913	599205	599210		0.377942
NC_000913	599210	599215		0.399869
NC_000913	599215	599220		0.386039
NC_000913	599220	599225		0.255711
NC_000913	599225	599230		0.280492
NC_000913	599230	599235		0.165272
NC_000913	599235	599240		0.079648
NC_000913	599240	599245		0.051361
NC_000913	599245	599250		0.074744
NC_000913	599250	599255		0.075387
NC_000913	599255	599260		0.095101
NC_000913	599260	599265		0.118093
NC_000913	599265	599270		0.244540
NC_000913	599270	599275		0.306994
NC_000913	599275	599280		0.434252
NC_000913	599280	599285		0.298095
NC_000913	599285	599290		0.154481
NC_000913	599290	599295		0.080345
NC_000913	599295	599300		0.071834
NC_000913	599300	599305		0.085288
NC_000913	599305	599310		0.095049
NC_000913	599310	599315		0.119375
NC_000913	599315	599320		0.155143
NC_000913	599320	599325		0.225577
NC_000913	599325	599330		0.189736
NC_000913	599330	599335		0.197479
NC_000913	599335	599340		0.126048
NC_000913	599340	599345		0.138102
NC_000913	599345	599350		0.075989
NC_000913	599350	599355		0.051838
NC_000913	599355	599360		0.041352
NC_000913	599360	599365		0.033057
NC_000913	599365	599370		0.024985
NC_000913	599370	599375		0.030373
NC_000913	599375	599380		0.161684
NC_000913	599380	599385		0.290483
NC_000913	599385	599390		0.335117
NC_000913	599390	599395		0.539937
NC_000913	599395	599400		0.657808
NC_000913	599400	599405		0.374009
NC_000913	599405	599410		0.232960
NC_000913	599410	599415		0.213863
NC_000913	599415	599420		0.195942
NC_000913	599420	599425		0.143896
NC_000913	599425	599430		0.123076
NC_000913	599430	599435		0.153996
NC_000913	599435	599440		0.122149
NC_000913	599440	599445		0.123340
NC_000913	599445	599450		0.068368
NC_000913	599450	599455		0.020780
NC_000913	599455	599460		0.020580
NC_000913	599460	599465		0.026013
NC_000913	599465	599470		0.026692
NC_000913	599470	599475		0.021332
NC_000913	599475	599480		0.029721
NC_000913	599480	599485		0.034915
NC_000913	599485	599490		0.113558
NC_000913	599490	599495		0.168583
NC_000913	599495	599500		0.305269
NC_000913	599500	599505		0.338071
NC_000913	599505	599510		0.527689
NC_000913	599510	599515		0.320070
NC_000913	599515	599520		0.306497
NC_000913	599520	599525		0.349022
NC_000913	599525	599530		0.371848
NC_000913	599530	599535		0.369500
NC_000913	599535	599540		0.450142
NC_000913	599540	599545		0.339917
NC_000913	599545	599550		0.289680
NC_000913	599550	599555		0.184218
NC_000913	599555	599560		0.196041
NC_000913	599560	599565		0.178250
NC_000913	599565	599570		0.206792
NC_000913	599570	599575		0.197274
NC_000913	599575	599580		0.215930
NC_000913	599580	599585		0.355109
NC_000913	599585	599590		0.350914
NC_000913	599590	599595		0.454803
NC_000913	599595	599600		0.541021
NC_000913	599600	599605		0.495153
NC_000913	599605	599610		0.504853
NC_000913	599610	599615		0.556164
NC_000913	599615	599620		0.475832
NC_000913	599620	599625		0.359840
NC_000913	599625	599630		0.342966
NC_000913	599630	599635		0.239261
NC_000913	599635	599640		0.381568
NC_000913	599640	599645		0.256896
NC_000913	599645	599650		0.291908
NC_000913	599650	599655		0.245239
NC_000913	599655	599660		0.248647
NC_000913	599660	599665		0.216826
NC_000913	599665	599670		0.224082
NC_000913	599670	599675		0.187320
NC_000913	599675	599680		0.317409
NC_000913	599680	599685		0.205560
NC_000913	599685	599690		0.359684
NC_000913	599690	599695		0.323307
NC_000913	599695	599700		0.270213
NC_000913	599700	599705		0.212197
NC_000913	599705	599710		0.190579
NC_000913	599710	599715		0.155478
NC_000913	599715	599720		0.177178
NC_000913	599720	599725		0.092056
NC_000913	599725	599730		0.092301
NC_000913	599730	599735		0.085908
NC_000913	599735	599740		0.100009
NC_000913	599740	599745		0.113524
NC_000913	599745	599750		0.146113
NC_000913	599750	599755		0.188586
NC_000913	599755	599760		0.467928
NC_000913	599760	599765		0.430789
NC_000913	599765	599770		0.477793
NC_000913	599770	599775		0.524208
NC_000913	599775	599780		0.413212
NC_000913	599780	599785		0.633840
NC_000913	599785	599790		0.709581
NC_000913	599790	599795		0.785835
NC_000913	599795	599800		0.793874
NC_000913	599800	599805		0.782282
NC_000913	599805	599810		0.741766
NC_000913	599810	599815		0.703056
NC_000913	599815	599820		0.814934
NC_000913	599820	599825		0.902106
NC_000913	599825	599830		0.993873
NC_000913	599830	599835		1.141133
NC_000913	599835	599840		1.474437
NC_000913	599840	599845		3.084898
NC_000913	599845	599850		3.048748
NC_000913	599850	599855		2.591011
NC_000913	599855	599860		2.462857
NC_000913	599860	599865		2.475271
NC_000913	599865	599870		2.511483
NC_000913	599870	599875		2.059333
NC_000913	599875	599880		1.596951
NC_000913	599880	599885		1.666405
NC_000913	599885	599890		0.962370
NC_000913	599890	599895		0.802302
NC_000913	599895	599900		0.445117
NC_000913	599900	599905		0.373797
NC_000913	599905	599910		0.233125
NC_000913	599910	599915		0.150535
NC_000913	599915	599920		0.126986
NC_000913	599920	599925		0.097154
NC_000913	599925	599930		0.148294
NC_000913	599930	599935		0.169361
NC_000913	599935	599940		0.324187
NC_000913	599940	599945		0.546810
NC_000913	599945	599950		1.195235
NC_000913	599950	599955		0.852108
NC_000913	599955	599960		0.592752
NC_000913	599960	599965		0.465167
NC_000913	599965	599970		0.430201
NC_000913	599970	599975		0.396479
NC_000913	599975	599980		0.394221
NC_000913	599980	599985		0.342501
NC_000913	599985	599990		0.430507
NC_000913	599990	599995		0.558402
NC_000913	599995	600000		0.553339
NC_000913	600000	600005		0.580232
NC_000913	600005	600010		1.047461
NC_000913	600010	600015		0.469303
NC_000913	600015	600020		0.358730
NC_000913	600020	600025		0.369247
NC_000913	600025	600030		0.357654
NC_000913	600030	600035		0.233942
NC_000913	600035	600040		0.219198
NC_000913	600040	600045		0.200796
NC_000913	600045	600050		0.245766
NC_000913	600050	600055		0.230409
NC_000913	600055	600060		0.255054
NC_000913	600060	600065		0.323276
NC_000913	600065	600070		0.347388
NC_000913	600070	600075		0.490289
NC_000913	600075	600080		0.679123
NC_000913	600080	600085		0.884307
NC_000913	600085	600090		0.894677
NC_000913	600090	600095		0.831607
NC_000913	600095	600100		0.577350
NC_000913	600100	600105		0.116975
NC_000913	600105	600110		0.095979
NC_000913	600110	600115		0.102739
NC_000913	600115	600120		0.110646
NC_000913	600120	600125		0.115399
NC_000913	600125	600130		0.111248
NC_000913	600130	600135		0.129202
NC_000913	600135	600140		0.113683
NC_000913	600140	600145		0.165576
NC_000913	600145	600150		0.230176
NC_000913	600150	600155		0.272870
NC_000913	600155	600160		0.277994
NC_000913	600160	600165		0.361324
NC_000913	600165	600170		0.213880
NC_000913	600170	600175		0.111668
NC_000913	600175	600180		0.139951
NC_000913	600180	600185		0.146395
NC_000913	600185	600190		0.142865
NC_000913	600190	600195		0.140997
NC_000913	600195	600200		0.226602
NC_000913	600200	600205		0.364352
NC_000913	600205	600210		0.364424
NC_000913	600210	600215		0.388898
NC_000913	600215	600220		0.348164
NC_000913	600220	600225		0.213597
NC_000913	600225	600230		0.120172
NC_000913	600230	600235		0.082671
NC_000913	600235	600240		0.043552
NC_000913	600240	600245		0.048525
NC_000913	600245	600250		0.054783
NC_000913	600250	600255		0.048882
NC_000913	600255	600260		0.047702
NC_000913	600260	600265		0.045810
NC_000913	600265	600270		0.105346
NC_000913	600270	600275		0.161387
NC_000913	600275	600280		0.158927
NC_000913	600280	600285		0.347230
NC_000913	600285	600290		0.130854
NC_000913	600290	600295		0.104425
NC_000913	600295	600300		0.112389
NC_000913	600300	600305		0.113607
NC_000913	600305	600310		0.128425
NC_000913	600310	600315		0.085311
NC_000913	600315	600320		0.072962
NC_000913	600320	600325		0.073904
NC_000913	600325	600330		0.054483
NC_000913	600330	600335		0.071110
NC_000913	600335	600340		0.085607
NC_000913	600340	600345		0.090872
NC_000913	600345	600350		0.084984
NC_000913	600350	600355		0.131487
NC_000913	600355	600360		0.204989
NC_000913	600360	600365		0.237873
NC_000913	600365	600370		0.178182
NC_000913	600370	600375		0.208568
NC_000913	600375	600380		0.282177
NC_000913	600380	600385		0.253095
NC_000913	600385	600390		0.241358
NC_000913	600390	600395		0.195554
NC_000913	600395	600400		0.205914
NC_000913	600400	600405		0.187553
NC_000913	600405	600410		0.163948
NC_000913	600410	600415		0.070413
NC_000913	600415	600420		0.053240
NC_000913	600420	600425		0.064736
NC_000913	600425	600430		0.151107
NC_000913	600430	600435		0.081522
NC_000913	600435	600440		0.053078
NC_000913	600440	600445		0.023071
NC_000913	600445	600450		0.014733
NC_000913	600450	600455		0.015799
NC_000913	600455	600460		0.021855
NC_000913	600460	600465		0.027368
NC_000913	600465	600470		0.033366
NC_000913	600470	600475		0.067172
NC_000913	600475	600480		0.113599
NC_000913	600480	600485		0.168948
NC_000913	600485	600490		0.225195
NC_000913	600490	600495		0.415910
NC_000913	600495	600500		0.441520
NC_000913	600500	600505		0.555321
NC_000913	600505	600510		0.467499
NC_000913	600510	600515		0.524837
NC_000913	600515	600520		0.312224
NC_000913	600520	600525		0.270670
NC_000913	600525	600530		0.312151
NC_000913	600530	600535		0.311010
NC_000913	600535	600540		0.268992
NC_000913	600540	600545		0.276562
NC_000913	600545	600550		0.262786
NC_000913	600550	600555		0.279054
NC_000913	600555	600560		0.292588
NC_000913	600560	600565		0.335774
NC_000913	600565	600570		0.430916
NC_000913	600570	600575		0.548238
NC_000913	600575	600580		0.557614
NC_000913	600580	600585		0.618070
NC_000913	600585	600590		0.322034
NC_000913	600590	600595		0.283421
NC_000913	600595	600600		0.308435
NC_000913	600600	600605		0.171014
NC_000913	600605	600610		0.107378
NC_000913	600610	600615		0.075363
NC_000913	600615	600620		0.092210
NC_000913	600620	600625		0.085181
NC_000913	600625	600630		0.084918
NC_000913	600630	600635		0.101655
NC_000913	600635	600640		0.197498
NC_000913	600640	600645		0.394145
NC_000913	600645	600650		0.408215
NC_000913	600650	600655		0.589255
NC_000913	600655	600660		0.328348
NC_000913	600660	600665		0.177740
NC_000913	600665	600670		0.126856
NC_000913	600670	600675		0.137987
NC_000913	600675	600680		0.158398
NC_000913	600680	600685		0.141532
NC_000913	600685	600690		0.145150
NC_000913	600690	600695		0.167043
NC_000913	600695	600700		0.211284
NC_000913	600700	600705		0.203827
NC_000913	600705	600710		0.216800
NC_000913	600710	600715		0.306376
NC_000913	600715	600720		0.476630
NC_000913	600720	600725		0.462280
NC_000913	600725	600730		0.545902
NC_000913	600730	600735		0.147725
NC_000913	600735	600740		0.100199
NC_000913	600740	600745		0.077193
NC_000913	600745	600750		0.030008
NC_000913	600750	600755		0.022879
NC_000913	600755	600760		0.013875
NC_000913	600760	600765		0.023720
NC_000913	600765	600770		0.027555
NC_000913	600770	600775		0.026629
NC_000913	600775	600780		0.027059
NC_000913	600780	600785		0.030550
NC_000913	600785	600790		0.033892
NC_000913	600790	600795		0.208159
NC_000913	600795	600800		0.153798
NC_000913	600800	600805		0.217776
NC_000913	600805	600810		0.166956
NC_000913	600810	600815		0.146987
NC_000913	600815	600820		0.116129
NC_000913	600820	600825		0.103301
NC_000913	600825	600830		0.094601
NC_000913	600830	600835		0.069921
NC_000913	600835	600840		0.050457
NC_000913	600840	600845		0.053256
NC_000913	600845	600850		0.067880
NC_000913	600850	600855		0.053292
NC_000913	600855	600860		0.092718
NC_000913	600860	600865		0.100913
NC_000913	600865	600870		0.123549
NC_000913	600870	600875		0.096537
NC_000913	600875	600880		0.129391
NC_000913	600880	600885		0.316928
NC_000913	600885	600890		0.793763
NC_000913	600890	600895		0.566007
NC_000913	600895	600900		0.735741
NC_000913	600900	600905		0.544468
NC_000913	600905	600910		0.429149
NC_000913	600910	600915		0.395224
NC_000913	600915	600920		0.400430
NC_000913	600920	600925		0.449065
NC_000913	600925	600930		0.485210
NC_000913	600930	600935		0.496969
NC_000913	600935	600940		0.574886
NC_000913	600940	600945		0.530973
NC_000913	600945	600950		0.415188
NC_000913	600950	600955		0.536501
NC_000913	600955	600960		0.347688
NC_000913	600960	600965		0.344404
NC_000913	600965	600970		0.342525
NC_000913	600970	600975		0.412497
NC_000913	600975	600980		0.413519
NC_000913	600980	600985		0.353522
NC_000913	600985	600990		0.462989
NC_000913	600990	600995		0.421538
NC_000913	600995	601000		0.476881
NC_000913	601000	601005		0.501054
NC_000913	601005	601010		0.585950
NC_000913	601010	601015		1.030715
NC_000913	601015	601020		0.920160
NC_000913	601020	601025		0.985869
NC_000913	601025	601030		0.702150
NC_000913	601030	601035		0.142165
NC_000913	601035	601040		0.134334
NC_000913	601040	601045		0.113027
NC_000913	601045	601050		0.106401
NC_000913	601050	601055		0.164016
NC_000913	601055	601060		0.174273
NC_000913	601060	601065		0.205058
NC_000913	601065	601070		0.188794
NC_000913	601070	601075		0.208929
NC_000913	601075	601080		0.202599
NC_000913	601080	601085		0.263841
NC_000913	601085	601090		0.348874
NC_000913	601090	601095		0.289862
NC_000913	601095	601100		0.166543
NC_000913	601100	601105		0.132988
NC_000913	601105	601110		0.147964
NC_000913	601110	601115		0.144041
NC_000913	601115	601120		0.136671
NC_000913	601120	601125		0.144944
NC_000913	601125	601130		0.435418
NC_000913	601130	601135		0.431162
NC_000913	601135	601140		0.363411
NC_000913	601140	601145		0.377431
NC_000913	601145	601150		0.306673
NC_000913	601150	601155		0.135552
NC_000913	601155	601160		0.106756
NC_000913	601160	601165		0.087872
NC_000913	601165	601170		0.080985
NC_000913	601170	601175		0.083653
NC_000913	601175	601180		0.087710
NC_000913	601180	601185		0.096213
NC_000913	601185	601190		0.210857
NC_000913	601190	601195		0.222756
NC_000913	601195	601200		0.107950
NC_000913	601200	601205		0.101459
NC_000913	601205	601210		0.068984
NC_000913	601210	601215		0.057953
NC_000913	601215	601220		0.059274
NC_000913	601220	601225		0.100784
NC_000913	601225	601230		0.136783
NC_000913	601230	601235		0.217243
NC_000913	601235	601240		0.331417
NC_000913	601240	601245		0.343370
NC_000913	601245	601250		0.550563
NC_000913	601250	601255		0.365321
NC_000913	601255	601260		0.336937
NC_000913	601260	601265		0.227793
NC_000913	601265	601270		0.248128
NC_000913	601270	601275		0.207048
NC_000913	601275	601280		0.193537
NC_000913	601280	601285		0.241969
NC_000913	601285	601290		0.347630
NC_000913	601290	601295		0.355572
NC_000913	601295	601300		0.468974
NC_000913	601300	601305		0.321840
NC_000913	601305	601310		0.237188
NC_000913	601310	601315		0.217207
NC_000913	601315	601320		0.198016
NC_000913	601320	601325		0.238422
NC_000913	601325	601330		0.153832
NC_000913	601330	601335		0.123364
NC_000913	601335	601340		0.290095
NC_000913	601340	601345		0.428273
NC_000913	601345	601350		0.938164
NC_000913	601350	601355		1.097147
NC_000913	601355	601360		1.713283
NC_000913	601360	601365		1.088861
NC_000913	601365	601370		0.592520
NC_000913	601370	601375		0.383282
NC_000913	601375	601380		0.188530
NC_000913	601380	601385		0.112758
NC_000913	601385	601390		0.107307
NC_000913	601390	601395		0.095897
NC_000913	601395	601400		0.119888
NC_000913	601400	601405		0.131835
NC_000913	601405	601410		0.153082
NC_000913	601410	601415		0.439910
NC_000913	601415	601420		0.567425
NC_000913	601420	601425		0.305775
NC_000913	601425	601430		0.254331
NC_000913	601430	601435		0.204173
NC_000913	601435	601440		0.215755
NC_000913	601440	601445		0.201942
NC_000913	601445	601450		0.213375
NC_000913	601450	601455		0.229609
NC_000913	601455	601460		0.243234
NC_000913	601460	601465		0.208983
NC_000913	601465	601470		0.317284
NC_000913	601470	601475		0.366372
NC_000913	601475	601480		0.142009
NC_000913	601480	601485		0.100299
NC_000913	601485	601490		0.105449
NC_000913	601490	601495		0.116207
NC_000913	601495	601500		0.088346
NC_000913	601500	601505		0.083950
NC_000913	601505	601510		0.196537
NC_000913	601510	601515		0.110870
NC_000913	601515	601520		0.105599
NC_000913	601520	601525		0.100446
NC_000913	601525	601530		0.096826
NC_000913	601530	601535		0.127855
NC_000913	601535	601540		0.137630
NC_000913	601540	601545		0.115951
NC_000913	601545	601550		0.062080
NC_000913	601550	601555		0.103296
NC_000913	601555	601560		0.049661
NC_000913	601560	601565		0.017133
NC_000913	601565	601570		0.010144
NC_000913	601570	601575		0.009298
NC_000913	601575	601580		0.009321
NC_000913	601580	601585		0.010488
NC_000913	601585	601590		0.013241
NC_000913	601590	601595		0.236988
NC_000913	601595	601600		0.106212
NC_000913	601600	601605		0.147240
NC_000913	601605	601610		0.077378
NC_000913	601610	601615		0.088137
NC_000913	601615	601620		0.082062
NC_000913	601620	601625		0.100562
NC_000913	601625	601630		0.087701
NC_000913	601630	601635		0.084449
NC_000913	601635	601640		0.182787
NC_000913	601640	601645		0.197982
NC_000913	601645	601650		0.176719
NC_000913	601650	601655		0.212835
NC_000913	601655	601660		0.229178
NC_000913	601660	601665		0.212764
NC_000913	601665	601670		0.214790
NC_000913	601670	601675		0.327225
NC_000913	601675	601680		0.346887
NC_000913	601680	601685		0.359522
NC_000913	601685	601690		0.400009
NC_000913	601690	601695		0.126320
NC_000913	601695	601700		0.182878
NC_000913	601700	601705		0.146521
NC_000913	601705	601710		0.113984
NC_000913	601710	601715		0.127721
NC_000913	601715	601720		0.168706
NC_000913	601720	601725		0.164948
NC_000913	601725	601730		0.245268
NC_000913	601730	601735		0.160943
NC_000913	601735	601740		0.162418
NC_000913	601740	601745		0.176120
NC_000913	601745	601750		0.194934
NC_000913	601750	601755		0.206448
NC_000913	601755	601760		0.274279
NC_000913	601760	601765		0.230084
NC_000913	601765	601770		0.140082
NC_000913	601770	601775		0.153081
NC_000913	601775	601780		0.131611
NC_000913	601780	601785		0.079345
NC_000913	601785	601790		0.069768
NC_000913	601790	601795		0.074899
NC_000913	601795	601800		0.075922
NC_000913	601800	601805		0.116418
NC_000913	601805	601810		0.408651
NC_000913	601810	601815		0.372049
NC_000913	601815	601820		0.608863
NC_000913	601820	601825		0.680258
NC_000913	601825	601830		0.832826
NC_000913	601830	601835		0.846666
NC_000913	601835	601840		0.883949
NC_000913	601840	601845		1.002497
NC_000913	601845	601850		0.902043
NC_000913	601850	601855		1.081796
NC_000913	601855	601860		1.026695
NC_000913	601860	601865		1.231120
NC_000913	601865	601870		1.836063
NC_000913	601870	601875		1.155248
NC_000913	601875	601880		1.326406
NC_000913	601880	601885		0.971690
NC_000913	601885	601890		0.754736
NC_000913	601890	601895		0.712820
NC_000913	601895	601900		0.759004
NC_000913	601900	601905		0.755560
NC_000913	601905	601910		0.685123
NC_000913	601910	601915		0.940110
NC_000913	601915	601920		1.205275
NC_000913	601920	601925		1.454110
NC_000913	601925	601930		1.017406
NC_000913	601930	601935		0.914336
NC_000913	601935	601940		0.424889
NC_000913	601940	601945		0.297621
NC_000913	601945	601950		0.230442
NC_000913	601950	601955		0.130885
NC_000913	601955	601960		0.116304
NC_000913	601960	601965		0.066264
NC_000913	601965	601970		0.057471
NC_000913	601970	601975		0.071155
NC_000913	601975	601980		0.110956
NC_000913	601980	601985		0.185218
NC_000913	601985	601990		0.501888
NC_000913	601990	601995		0.471474
NC_000913	601995	602000		0.462376
NC_000913	602000	602005		0.458551
NC_000913	602005	602010		0.405768
NC_000913	602010	602015		0.387377
NC_000913	602015	602020		0.350550
NC_000913	602020	602025		0.523013
NC_000913	602025	602030		0.631626
NC_000913	602030	602035		2.814339
NC_000913	602035	602040		2.395262
NC_000913	602040	602045		3.967381
NC_000913	602045	602050		3.336998
NC_000913	602050	602055		3.214201
NC_000913	602055	602060		2.334511
NC_000913	602060	602065		2.386100
NC_000913	602065	602070		2.096840
NC_000913	602070	602075		1.554957
NC_000913	602075	602080		1.426115
NC_000913	602080	602085		1.186753
NC_000913	602085	602090		0.994133
NC_000913	602090	602095		0.931900
NC_000913	602095	602100		0.798974
NC_000913	602100	602105		0.768675
NC_000913	602105	602110		0.730279
NC_000913	602110	602115		0.623193
NC_000913	602115	602120		0.639481
NC_000913	602120	602125		0.613666
NC_000913	602125	602130		0.544376
NC_000913	602130	602135		0.233110
NC_000913	602135	602140		0.229111
NC_000913	602140	602145		0.203931
NC_000913	602145	602150		0.204203
NC_000913	602150	602155		0.238872
NC_000913	602155	602160		0.337118
NC_000913	602160	602165		0.344251
NC_000913	602165	602170		0.464183
NC_000913	602170	602175		0.407314
NC_000913	602175	602180		0.250496
NC_000913	602180	602185		0.265601
NC_000913	602185	602190		0.302154
NC_000913	602190	602195		0.273682
NC_000913	602195	602200		0.288996
NC_000913	602200	602205		0.244323
NC_000913	602205	602210		0.288598
NC_000913	602210	602215		0.336389
NC_000913	602215	602220		0.341609
NC_000913	602220	602225		0.366783
NC_000913	602225	602230		0.466512
NC_000913	602230	602235		0.571000
NC_000913	602235	602240		0.835666
NC_000913	602240	602245		0.825859
NC_000913	602245	602250		0.579985
NC_000913	602250	602255		0.549218
NC_000913	602255	602260		0.413337
NC_000913	602260	602265		0.431362
NC_000913	602265	602270		0.415267
NC_000913	602270	602275		0.419327
NC_000913	602275	602280		0.611043
NC_000913	602280	602285		0.702284
NC_000913	602285	602290		0.859486
NC_000913	602290	602295		0.597617
NC_000913	602295	602300		0.542078
NC_000913	602300	602305		0.454216
NC_000913	602305	602310		0.162358
NC_000913	602310	602315		0.122714
NC_000913	602315	602320		0.110020
NC_000913	602320	602325		0.128022
NC_000913	602325	602330		0.142398
NC_000913	602330	602335		0.353380
NC_000913	602335	602340		0.570846
NC_000913	602340	602345		0.783178
NC_000913	602345	602350		0.615337
NC_000913	602350	602355		0.440334
NC_000913	602355	602360		0.351620
NC_000913	602360	602365		0.267769
NC_000913	602365	602370		0.309717
NC_000913	602370	602375		0.335584
NC_000913	602375	602380		0.360423
NC_000913	602380	602385		0.368923
NC_000913	602385	602390		0.580552
NC_000913	602390	602395		1.450884
NC_000913	602395	602400		0.779280
NC_000913	602400	602405		0.305828
NC_000913	602405	602410		0.210047
NC_000913	602410	602415		0.204790
NC_000913	602415	602420		0.139378
NC_000913	602420	602425		0.144194
NC_000913	602425	602430		0.598105
NC_000913	602430	602435		0.237235
NC_000913	602435	602440		0.314304
NC_000913	602440	602445		0.218129
NC_000913	602445	602450		0.172804
NC_000913	602450	602455		0.158617
NC_000913	602455	602460		0.201519
NC_000913	602460	602465		0.140818
NC_000913	602465	602470		0.143265
NC_000913	602470	602475		0.360842
NC_000913	602475	602480		0.312807
NC_000913	602480	602485		0.117412
NC_000913	602485	602490		0.050277
NC_000913	602490	602495		0.033050
NC_000913	602495	602500		0.022756
NC_000913	602500	602505		0.022070
NC_000913	602505	602510		0.021893
NC_000913	602510	602515		0.019019
NC_000913	602515	602520		0.034420
NC_000913	602520	602525		0.040830
NC_000913	602525	602530		0.050248
NC_000913	602530	602535		0.148531
NC_000913	602535	602540		0.199484
NC_000913	602540	602545		0.121690
NC_000913	602545	602550		0.153506
NC_000913	602550	602555		0.153760
NC_000913	602555	602560		0.130305
NC_000913	602560	602565		0.108932
NC_000913	602565	602570		0.079610
NC_000913	602570	602575		0.087961
NC_000913	602575	602580		0.071637
NC_000913	602580	602585		0.079721
NC_000913	602585	602590		0.129526
NC_000913	602590	602595		0.121237
NC_000913	602595	602600		0.115129
NC_000913	602600	602605		0.124466
NC_000913	602605	602610		0.149546
NC_000913	602610	602615		0.193865
NC_000913	602615	602620		0.115692
NC_000913	602620	602625		0.166009
NC_000913	602625	602630		0.154790
NC_000913	602630	602635		0.161034
NC_000913	602635	602640		0.161042
NC_000913	602640	602645		0.079143
NC_000913	602645	602650		0.138484
NC_000913	602650	602655		0.103872
NC_000913	602655	602660		0.072811
NC_000913	602660	602665		0.071156
NC_000913	602665	602670		0.057544
NC_000913	602670	602675		0.077581
NC_000913	602675	602680		0.093222
NC_000913	602680	602685		0.156015
NC_000913	602685	602690		0.503490
NC_000913	602690	602695		1.010375
NC_000913	602695	602700		1.640088
NC_000913	602700	602705		2.004995
NC_000913	602705	602710		2.361586
NC_000913	602710	602715		2.869380
NC_000913	602715	602720		3.212734
NC_000913	602720	602725		2.919554
NC_000913	602725	602730		2.700476
NC_000913	602730	602735		2.043772
NC_000913	602735	602740		1.927486
NC_000913	602740	602745		1.362394
NC_000913	602745	602750		1.214357
NC_000913	602750	602755		1.140857
NC_000913	602755	602760		1.022733
NC_000913	602760	602765		0.721018
NC_000913	602765	602770		0.594327
NC_000913	602770	602775		0.579113
NC_000913	602775	602780		0.534998
NC_000913	602780	602785		0.670294
NC_000913	602785	602790		0.612931
NC_000913	602790	602795		0.698334
NC_000913	602795	602800		0.763061
NC_000913	602800	602805		0.912990
NC_000913	602805	602810		0.912659
NC_000913	602810	602815		0.929490
NC_000913	602815	602820		0.905185
NC_000913	602820	602825		0.631765
NC_000913	602825	602830		0.630850
NC_000913	602830	602835		0.547532
NC_000913	602835	602840		0.502321
NC_000913	602840	602845		0.555226
NC_000913	602845	602850		0.601410
NC_000913	602850	602855		0.619316
NC_000913	602855	602860		0.751214
NC_000913	602860	602865		0.923739
NC_000913	602865	602870		0.922505
NC_000913	602870	602875		0.851504
NC_000913	602875	602880		0.926948
NC_000913	602880	602885		1.014081
NC_000913	602885	602890		1.247279
NC_000913	602890	602895		1.499762
NC_000913	602895	602900		1.415309
NC_000913	602900	602905		0.987207
NC_000913	602905	602910		0.907724
NC_000913	602910	602915		1.038628
NC_000913	602915	602920		1.205133
NC_000913	602920	602925		1.039583
NC_000913	602925	602930		1.226726
NC_000913	602930	602935		1.292715
NC_000913	602935	602940		1.502581
NC_000913	602940	602945		0.789140
NC_000913	602945	602950		0.568290
NC_000913	602950	602955		0.557093
NC_000913	602955	602960		0.205997
NC_000913	602960	602965		0.101511
NC_000913	602965	602970		0.098771
NC_000913	602970	602975		0.094774
NC_000913	602975	602980		0.088774
NC_000913	602980	602985		0.212349
NC_000913	602985	602990		0.180588
NC_000913	602990	602995		0.123040
NC_000913	602995	603000		0.191565
NC_000913	603000	603005		0.138940
NC_000913	603005	603010		0.125953
NC_000913	603010	603015		0.109101
NC_000913	603015	603020		0.147065
NC_000913	603020	603025		0.153094
NC_000913	603025	603030		0.313581
NC_000913	603030	603035		0.726512
NC_000913	603035	603040		0.435846
NC_000913	603040	603045		0.460745
NC_000913	603045	603050		0.405197
NC_000913	603050	603055		0.350093
NC_000913	603055	603060		0.362230
NC_000913	603060	603065		0.351921
NC_000913	603065	603070		0.226373
NC_000913	603070	603075		0.238378
NC_000913	603075	603080		0.244673
NC_000913	603080	603085		0.227115
NC_000913	603085	603090		0.199274
NC_000913	603090	603095		0.192706
NC_000913	603095	603100		0.202856
NC_000913	603100	603105		0.306104
NC_000913	603105	603110		0.140552
NC_000913	603110	603115		0.151553
NC_000913	603115	603120		0.159123
NC_000913	603120	603125		0.181362
NC_000913	603125	603130		0.209818
NC_000913	603130	603135		0.220111
NC_000913	603135	603140		0.228591
NC_000913	603140	603145		0.242288
NC_000913	603145	603150		0.333405
NC_000913	603150	603155		0.429384
NC_000913	603155	603160		0.480940
NC_000913	603160	603165		0.449417
NC_000913	603165	603170		0.526794
NC_000913	603170	603175		0.399581
NC_000913	603175	603180		0.346748
NC_000913	603180	603185		0.335219
NC_000913	603185	603190		0.330856
NC_000913	603190	603195		0.332223
NC_000913	603195	603200		0.411927
NC_000913	603200	603205		0.543539
NC_000913	603205	603210		0.429881
NC_000913	603210	603215		0.415899
NC_000913	603215	603220		0.340920
NC_000913	603220	603225		0.325604
NC_000913	603225	603230		0.376973
NC_000913	603230	603235		0.373870
NC_000913	603235	603240		0.425723
NC_000913	603240	603245		0.782765
NC_000913	603245	603250		0.861710
NC_000913	603250	603255		0.884122
NC_000913	603255	603260		1.102543
NC_000913	603260	603265		0.124886
NC_000913	603265	603270		0.096711
NC_000913	603270	603275		0.089506
NC_000913	603275	603280		0.096072
NC_000913	603280	603285		0.092449
NC_000913	603285	603290		0.102722
NC_000913	603290	603295		0.148119
NC_000913	603295	603300		0.734378
NC_000913	603300	603305		0.901354
NC_000913	603305	603310		0.769316
NC_000913	603310	603315		0.585936
NC_000913	603315	603320		0.192550
NC_000913	603320	603325		0.153348
NC_000913	603325	603330		0.153301
NC_000913	603330	603335		0.248421
NC_000913	603335	603340		0.187859
NC_000913	603340	603345		0.141785
NC_000913	603345	603350		0.093607
NC_000913	603350	603355		0.145090
NC_000913	603355	603360		0.131958
NC_000913	603360	603365		0.075491
NC_000913	603365	603370		0.054157
NC_000913	603370	603375		0.075458
NC_000913	603375	603380		0.065452
NC_000913	603380	603385		0.055225
NC_000913	603385	603390		0.074810
NC_000913	603390	603395		0.142284
NC_000913	603395	603400		0.328634
NC_000913	603400	603405		0.597446
NC_000913	603405	603410		0.549575
NC_000913	603410	603415		0.593148
NC_000913	603415	603420		0.672932
NC_000913	603420	603425		0.582030
NC_000913	603425	603430		0.807306
NC_000913	603430	603435		0.386202
NC_000913	603435	603440		0.294806
NC_000913	603440	603445		0.179025
NC_000913	603445	603450		0.223174
NC_000913	603450	603455		0.164097
NC_000913	603455	603460		0.175839
NC_000913	603460	603465		0.169187
NC_000913	603465	603470		0.183991
NC_000913	603470	603475		0.177644
NC_000913	603475	603480		0.171371
NC_000913	603480	603485		0.152820
NC_000913	603485	603490		0.198024
NC_000913	603490	603495		0.168696
NC_000913	603495	603500		0.216791
NC_000913	603500	603505		0.213146
NC_000913	603505	603510		0.921167
NC_000913	603510	603515		1.512872
NC_000913	603515	603520		1.672185
NC_000913	603520	603525		2.680310
NC_000913	603525	603530		2.332204
NC_000913	603530	603535		2.568278
NC_000913	603535	603540		2.487726
NC_000913	603540	603545		2.034439
NC_000913	603545	603550		1.323324
NC_000913	603550	603555		1.421604
NC_000913	603555	603560		1.372453
NC_000913	603560	603565		1.219357
NC_000913	603565	603570		0.899133
NC_000913	603570	603575		0.812639
NC_000913	603575	603580		1.103486
NC_000913	603580	603585		0.865469
NC_000913	603585	603590		0.855495
NC_000913	603590	603595		0.773085
NC_000913	603595	603600		0.464790
NC_000913	603600	603605		0.144282
NC_000913	603605	603610		0.133337
NC_000913	603610	603615		0.127989
NC_000913	603615	603620		0.113873
NC_000913	603620	603625		0.112673
NC_000913	603625	603630		0.115390
NC_000913	603630	603635		0.124205
NC_000913	603635	603640		0.132458
NC_000913	603640	603645		0.149065
NC_000913	603645	603650		0.150796
NC_000913	603650	603655		0.182475
NC_000913	603655	603660		0.274837
NC_000913	603660	603665		0.478598
NC_000913	603665	603670		0.558057
NC_000913	603670	603675		0.406667
NC_000913	603675	603680		0.523993
NC_000913	603680	603685		0.439730
NC_000913	603685	603690		0.429378
NC_000913	603690	603695		0.515533
NC_000913	603695	603700		0.508166
NC_000913	603700	603705		0.541939
NC_000913	603705	603710		0.485450
NC_000913	603710	603715		0.507746
NC_000913	603715	603720		0.607186
NC_000913	603720	603725		0.214010
NC_000913	603725	603730		0.161191
NC_000913	603730	603735		0.161394
NC_000913	603735	603740		0.150252
NC_000913	603740	603745		0.150804
NC_000913	603745	603750		0.177493
NC_000913	603750	603755		0.190559
NC_000913	603755	603760		0.306572
NC_000913	603760	603765		0.450429
NC_000913	603765	603770		0.368011
NC_000913	603770	603775		0.378833
NC_000913	603775	603780		0.479877
NC_000913	603780	603785		0.358388
NC_000913	603785	603790		0.374760
NC_000913	603790	603795		0.412475
NC_000913	603795	603800		0.331789
NC_000913	603800	603805		0.252687
NC_000913	603805	603810		0.234129
NC_000913	603810	603815		0.069421
NC_000913	603815	603820		0.024853
NC_000913	603820	603825		0.040442
NC_000913	603825	603830		0.046828
NC_000913	603830	603835		0.026436
NC_000913	603835	603840		0.015626
NC_000913	603840	603845		0.009104
NC_000913	603845	603850		0.065765
NC_000913	603850	603855		0.090922
NC_000913	603855	603860		0.323572
NC_000913	603860	603865		0.249648
NC_000913	603865	603870		0.122900
NC_000913	603870	603875		0.188294
NC_000913	603875	603880		0.259696
NC_000913	603880	603885		0.162823
NC_000913	603885	603890		0.146743
NC_000913	603890	603895		0.184380
NC_000913	603895	603900		0.199136
NC_000913	603900	603905		0.324735
NC_000913	603905	603910		0.230157
NC_000913	603910	603915		0.235549
NC_000913	603915	603920		0.155597
NC_000913	603920	603925		0.235622
NC_000913	603925	603930		0.294813
NC_000913	603930	603935		0.387548
NC_000913	603935	603940		0.381637
NC_000913	603940	603945		0.434715
NC_000913	603945	603950		0.508985
NC_000913	603950	603955		0.520360
NC_000913	603955	603960		0.516856
NC_000913	603960	603965		0.375918
NC_000913	603965	603970		0.183706
NC_000913	603970	603975		0.171583
NC_000913	603975	603980		0.166238
NC_000913	603980	603985		0.153550
NC_000913	603985	603990		0.151784
NC_000913	603990	603995		0.086363
NC_000913	603995	604000		0.211086
NC_000913	604000	604005		0.263737
NC_000913	604005	604010		0.071701
NC_000913	604010	604015		0.038002
NC_000913	604015	604020		0.035681
NC_000913	604020	604025		0.031434
NC_000913	604025	604030		0.028082
NC_000913	604030	604035		0.041577
NC_000913	604035	604040		0.102855
NC_000913	604040	604045		0.090936
NC_000913	604045	604050		0.089276
NC_000913	604050	604055		0.104619
NC_000913	604055	604060		0.139023
NC_000913	604060	604065		0.135796
NC_000913	604065	604070		0.132055
NC_000913	604070	604075		0.055719
NC_000913	604075	604080		0.046658
NC_000913	604080	604085		0.035334
NC_000913	604085	604090		0.024937
NC_000913	604090	604095		0.028344
NC_000913	604095	604100		0.023395
NC_000913	604100	604105		0.011323
NC_000913	604105	604110		0.011783
NC_000913	604110	604115		0.015264
NC_000913	604115	604120		0.285868
NC_000913	604120	604125		0.500883
NC_000913	604125	604130		0.554525
NC_000913	604130	604135		0.360273
NC_000913	604135	604140		0.313746
NC_000913	604140	604145		0.315463
NC_000913	604145	604150		0.381137
NC_000913	604150	604155		0.446714
NC_000913	604155	604160		0.440752
NC_000913	604160	604165		0.517972
NC_000913	604165	604170		0.542605
NC_000913	604170	604175		0.517312
NC_000913	604175	604180		0.579534
NC_000913	604180	604185		0.448366
NC_000913	604185	604190		0.329054
NC_000913	604190	604195		0.288255
NC_000913	604195	604200		0.519862
NC_000913	604200	604205		0.093419
NC_000913	604205	604210		0.087890
NC_000913	604210	604215		0.070843
NC_000913	604215	604220		0.058775
NC_000913	604220	604225		0.052419
NC_000913	604225	604230		0.057275
NC_000913	604230	604235		0.264319
NC_000913	604235	604240		2.146859
NC_000913	604240	604245		1.894876
NC_000913	604245	604250		1.048579
NC_000913	604250	604255		0.460189
NC_000913	604255	604260		0.382451
NC_000913	604260	604265		0.348776
NC_000913	604265	604270		0.107687
NC_000913	604270	604275		0.130435
NC_000913	604275	604280		0.106443
NC_000913	604280	604285		0.104272
NC_000913	604285	604290		0.096026
NC_000913	604290	604295		0.142422
NC_000913	604295	604300		0.160112
NC_000913	604300	604305		0.139126
NC_000913	604305	604310		0.031738
NC_000913	604310	604315		0.032444
NC_000913	604315	604320		0.035637
NC_000913	604320	604325		0.023268
NC_000913	604325	604330		0.038860
NC_000913	604330	604335		0.058528
NC_000913	604335	604340		0.242028
NC_000913	604340	604345		0.683634
NC_000913	604345	604350		0.707345
NC_000913	604350	604355		0.750671
NC_000913	604355	604360		0.755728
NC_000913	604360	604365		0.657699
NC_000913	604365	604370		0.593929
NC_000913	604370	604375		0.437044
NC_000913	604375	604380		0.338879
NC_000913	604380	604385		0.284881
NC_000913	604385	604390		0.315172
NC_000913	604390	604395		0.262197
NC_000913	604395	604400		0.240110
NC_000913	604400	604405		0.252581
NC_000913	604405	604410		0.191681
NC_000913	604410	604415		0.165221
NC_000913	604415	604420		0.143812
NC_000913	604420	604425		0.050838
NC_000913	604425	604430		0.026928
NC_000913	604430	604435		0.013589
NC_000913	604435	604440		0.006372
NC_000913	604440	604445		0.003138
NC_000913	604445	604450		0.002326
NC_000913	604450	604455		0.002745
NC_000913	604455	604460		0.005537
NC_000913	604460	604465		0.003891
NC_000913	604465	604470		0.006185
NC_000913	604470	604475		0.007369
NC_000913	604475	604480		0.020263
NC_000913	604480	604485		0.024550
NC_000913	604485	604490		0.021680
NC_000913	604490	604495		0.018838
NC_000913	604495	604500		0.013143
NC_000913	604500	604505		0.014775
NC_000913	604505	604510		0.018027
NC_000913	604510	604515		0.020872
NC_000913	604515	604520		0.017909
NC_000913	604520	604525		0.022571
NC_000913	604525	604530		0.018699
NC_000913	604530	604535		0.015914
NC_000913	604535	604540		0.019197
NC_000913	604540	604545		0.007065
NC_000913	604545	604550		0.022629
NC_000913	604550	604555		0.043460
NC_000913	604555	604560		0.063720
NC_000913	604560	604565		0.067068
NC_000913	604565	604570		0.065916
NC_000913	604570	604575		0.073100
NC_000913	604575	604580		0.123841
NC_000913	604580	604585		0.158279
NC_000913	604585	604590		0.195588
NC_000913	604590	604595		0.288875
NC_000913	604595	604600		0.481925
NC_000913	604600	604605		0.559001
NC_000913	604605	604610		0.888653
NC_000913	604610	604615		1.431909
NC_000913	604615	604620		1.499600
NC_000913	604620	604625		1.684132
NC_000913	604625	604630		0.849587
NC_000913	604630	604635		0.948632
NC_000913	604635	604640		1.175890
NC_000913	604640	604645		1.322652
NC_000913	604645	604650		1.367251
NC_000913	604650	604655		0.716851
NC_000913	604655	604660		0.817203
NC_000913	604660	604665		0.507698
NC_000913	604665	604670		0.656530
NC_000913	604670	604675		0.534317
NC_000913	604675	604680		0.560815
NC_000913	604680	604685		0.969779
NC_000913	604685	604690		0.908299
NC_000913	604690	604695		0.919779
NC_000913	604695	604700		1.010414
NC_000913	604700	604705		0.943421
NC_000913	604705	604710		1.066453
NC_000913	604710	604715		1.056438
NC_000913	604715	604720		1.427816
NC_000913	604720	604725		1.719841
NC_000913	604725	604730		1.291153
NC_000913	604730	604735		1.200900
NC_000913	604735	604740		0.929069
NC_000913	604740	604745		0.616738
NC_000913	604745	604750		0.466386
NC_000913	604750	604755		0.344131
NC_000913	604755	604760		0.274441
NC_000913	604760	604765		0.337524
NC_000913	604765	604770		0.327848
NC_000913	604770	604775		0.429672
NC_000913	604775	604780		0.419879
NC_000913	604780	604785		0.346763
NC_000913	604785	604790		0.363341
NC_000913	604790	604795		0.225282
NC_000913	604795	604800		0.071639
NC_000913	604800	604805		0.040252
NC_000913	604805	604810		0.052797
NC_000913	604810	604815		0.061837
NC_000913	604815	604820		0.057012
NC_000913	604820	604825		0.067975
NC_000913	604825	604830		0.116727
NC_000913	604830	604835		0.109375
NC_000913	604835	604840		0.113705
NC_000913	604840	604845		0.149101
NC_000913	604845	604850		0.165326
NC_000913	604850	604855		0.194556
NC_000913	604855	604860		0.103300
NC_000913	604860	604865		0.110472
NC_000913	604865	604870		0.165981
NC_000913	604870	604875		0.151836
NC_000913	604875	604880		0.180889
NC_000913	604880	604885		0.134363
NC_000913	604885	604890		0.114417
NC_000913	604890	604895		0.060982
NC_000913	604895	604900		0.118018
NC_000913	604900	604905		0.097972
NC_000913	604905	604910		0.087358
NC_000913	604910	604915		0.099689
NC_000913	604915	604920		0.114807
NC_000913	604920	604925		0.117285
NC_000913	604925	604930		0.132044
NC_000913	604930	604935		0.112469
NC_000913	604935	604940		0.312555
NC_000913	604940	604945		0.190555
NC_000913	604945	604950		0.137248
NC_000913	604950	604955		0.126116
NC_000913	604955	604960		0.084907
NC_000913	604960	604965		0.083360
NC_000913	604965	604970		0.078540
NC_000913	604970	604975		0.065598
NC_000913	604975	604980		0.065610
NC_000913	604980	604985		0.098523
NC_000913	604985	604990		0.176374
NC_000913	604990	604995		0.134047
NC_000913	604995	605000		0.132020
NC_000913	605000	605005		0.230029
NC_000913	605005	605010		0.258185
NC_000913	605010	605015		0.255009
NC_000913	605015	605020		0.185188
NC_000913	605020	605025		0.295317
NC_000913	605025	605030		0.650759
NC_000913	605030	605035		0.544482
NC_000913	605035	605040		0.449050
NC_000913	605040	605045		0.544087
NC_000913	605045	605050		0.540431
NC_000913	605050	605055		0.438547
NC_000913	605055	605060		0.450712
NC_000913	605060	605065		0.252858
NC_000913	605065	605070		0.271919
NC_000913	605070	605075		0.288720
NC_000913	605075	605080		0.267403
NC_000913	605080	605085		0.095410
NC_000913	605085	605090		0.059394
NC_000913	605090	605095		0.049444
NC_000913	605095	605100		0.039242
NC_000913	605100	605105		0.039924
NC_000913	605105	605110		0.041536
NC_000913	605110	605115		0.046621
NC_000913	605115	605120		0.072225
NC_000913	605120	605125		0.135617
NC_000913	605125	605130		0.184857
NC_000913	605130	605135		0.166943
NC_000913	605135	605140		0.263097
NC_000913	605140	605145		0.224901
NC_000913	605145	605150		0.165348
NC_000913	605150	605155		0.208516
NC_000913	605155	605160		0.147113
NC_000913	605160	605165		0.187521
NC_000913	605165	605170		0.225126
NC_000913	605170	605175		0.199797
NC_000913	605175	605180		0.207505
NC_000913	605180	605185		0.221661
NC_000913	605185	605190		0.283055
NC_000913	605190	605195		0.293639
NC_000913	605195	605200		0.219896
NC_000913	605200	605205		0.423881
NC_000913	605205	605210		0.363758
NC_000913	605210	605215		0.363995
NC_000913	605215	605220		0.344617
NC_000913	605220	605225		0.547119
NC_000913	605225	605230		0.501556
NC_000913	605230	605235		0.366744
NC_000913	605235	605240		0.338344
NC_000913	605240	605245		0.376997
NC_000913	605245	605250		0.318875
NC_000913	605250	605255		0.237547
NC_000913	605255	605260		0.180452
NC_000913	605260	605265		0.224588
NC_000913	605265	605270		0.229990
NC_000913	605270	605275		0.225662
NC_000913	605275	605280		0.343063
NC_000913	605280	605285		0.159168
NC_000913	605285	605290		0.072614
NC_000913	605290	605295		0.063154
NC_000913	605295	605300		0.064270
NC_000913	605300	605305		0.041813
NC_000913	605305	605310		0.046454
NC_000913	605310	605315		0.097874
NC_000913	605315	605320		0.115879
NC_000913	605320	605325		0.439239
NC_000913	605325	605330		0.983710
NC_000913	605330	605335		0.886779
NC_000913	605335	605340		0.729030
NC_000913	605340	605345		0.417512
NC_000913	605345	605350		0.378695
NC_000913	605350	605355		0.416173
NC_000913	605355	605360		0.344864
NC_000913	605360	605365		0.246461
NC_000913	605365	605370		0.237180
NC_000913	605370	605375		0.189873
NC_000913	605375	605380		0.215297
NC_000913	605380	605385		0.155309
NC_000913	605385	605390		0.168604
NC_000913	605390	605395		0.098165
NC_000913	605395	605400		0.077324
NC_000913	605400	605405		0.082137
NC_000913	605405	605410		0.116567
NC_000913	605410	605415		0.108042
NC_000913	605415	605420		0.147741
NC_000913	605420	605425		0.204380
NC_000913	605425	605430		0.271970
NC_000913	605430	605435		0.209677
NC_000913	605435	605440		0.098169
NC_000913	605440	605445		0.107002
NC_000913	605445	605450		0.106142
NC_000913	605450	605455		0.093307
NC_000913	605455	605460		0.088028
NC_000913	605460	605465		0.078626
NC_000913	605465	605470		0.053567
NC_000913	605470	605475		0.089267
NC_000913	605475	605480		0.063981
NC_000913	605480	605485		0.071224
NC_000913	605485	605490		0.073580
NC_000913	605490	605495		0.035277
NC_000913	605495	605500		0.038529
NC_000913	605500	605505		0.026893
NC_000913	605505	605510		0.022159
NC_000913	605510	605515		0.018206
NC_000913	605515	605520		0.012353
NC_000913	605520	605525		0.027136
NC_000913	605525	605530		0.044565
NC_000913	605530	605535		0.041040
NC_000913	605535	605540		0.050740
NC_000913	605540	605545		0.176737
NC_000913	605545	605550		0.238814
NC_000913	605550	605555		0.158523
NC_000913	605555	605560		0.144893
NC_000913	605560	605565		0.124853
NC_000913	605565	605570		0.146817
NC_000913	605570	605575		0.168962
NC_000913	605575	605580		0.268499
NC_000913	605580	605585		0.250340
NC_000913	605585	605590		0.371899
NC_000913	605590	605595		0.498890
NC_000913	605595	605600		0.232369
NC_000913	605600	605605		0.245090
NC_000913	605605	605610		0.192698
NC_000913	605610	605615		0.139910
NC_000913	605615	605620		0.103585
NC_000913	605620	605625		0.109234
NC_000913	605625	605630		0.122669
NC_000913	605630	605635		0.119139
NC_000913	605635	605640		0.207431
NC_000913	605640	605645		0.442901
NC_000913	605645	605650		0.595078
NC_000913	605650	605655		0.744898
NC_000913	605655	605660		1.592231
NC_000913	605660	605665		4.369181
NC_000913	605665	605670		6.944054
NC_000913	605670	605675		6.733850
NC_000913	605675	605680		5.795962
NC_000913	605680	605685		5.605929
NC_000913	605685	605690		5.279469
NC_000913	605690	605695		5.011128
NC_000913	605695	605700		4.879732
NC_000913	605700	605705		4.413879
NC_000913	605705	605710		3.818627
NC_000913	605710	605715		3.673987
NC_000913	605715	605720		2.746216
NC_000913	605720	605725		2.089640
NC_000913	605725	605730		1.444456
NC_000913	605730	605735		0.151240
NC_000913	605735	605740		0.081130
NC_000913	605740	605745		0.073214
NC_000913	605745	605750		0.068588
NC_000913	605750	605755		0.060695
NC_000913	605755	605760		0.051655
NC_000913	605760	605765		0.062791
NC_000913	605765	605770		0.152360
NC_000913	605770	605775		0.284876
NC_000913	605775	605780		0.287881
NC_000913	605780	605785		0.336442
NC_000913	605785	605790		0.312451
NC_000913	605790	605795		0.381452
NC_000913	605795	605800		0.156774
NC_000913	605800	605805		0.193795
NC_000913	605805	605810		0.197073
NC_000913	605810	605815		0.155725
NC_000913	605815	605820		0.161204
NC_000913	605820	605825		0.174941
NC_000913	605825	605830		0.184015
NC_000913	605830	605835		0.175821
NC_000913	605835	605840		0.089235
NC_000913	605840	605845		0.056205
NC_000913	605845	605850		0.055442
NC_000913	605850	605855		0.052540
NC_000913	605855	605860		0.058843
NC_000913	605860	605865		0.057012
NC_000913	605865	605870		0.071490
NC_000913	605870	605875		0.104356
NC_000913	605875	605880		0.123648
NC_000913	605880	605885		0.299533
NC_000913	605885	605890		0.186336
NC_000913	605890	605895		0.053477
NC_000913	605895	605900		0.046498
NC_000913	605900	605905		0.063416
NC_000913	605905	605910		0.052716
NC_000913	605910	605915		0.046598
NC_000913	605915	605920		0.068550
NC_000913	605920	605925		0.073686
NC_000913	605925	605930		0.106102
NC_000913	605930	605935		0.149750
NC_000913	605935	605940		0.185170
NC_000913	605940	605945		0.362101
NC_000913	605945	605950		0.419944
NC_000913	605950	605955		0.591269
NC_000913	605955	605960		0.791829
NC_000913	605960	605965		0.563681
NC_000913	605965	605970		0.508399
NC_000913	605970	605975		0.491230
NC_000913	605975	605980		0.513145
NC_000913	605980	605985		0.800403
NC_000913	605985	605990		1.018721
NC_000913	605990	605995		1.658262
NC_000913	605995	606000		2.413330
NC_000913	606000	606005		3.173082
NC_000913	606005	606010		5.875483
NC_000913	606010	606015		6.075246
NC_000913	606015	606020		6.067372
NC_000913	606020	606025		5.866321
NC_000913	606025	606030		5.770424
NC_000913	606030	606035		5.923251
NC_000913	606035	606040		6.276900
NC_000913	606040	606045		7.259563
NC_000913	606045	606050		6.730053
NC_000913	606050	606055		5.978499
NC_000913	606055	606060		5.042256
NC_000913	606060	606065		3.545630
NC_000913	606065	606070		2.753768
NC_000913	606070	606075		1.369288
NC_000913	606075	606080		0.738540
NC_000913	606080	606085		0.374248
NC_000913	606085	606090		0.247036
NC_000913	606090	606095		0.201923
NC_000913	606095	606100		0.229462
NC_000913	606100	606105		0.268535
NC_000913	606105	606110		0.243156
NC_000913	606110	606115		0.223708
NC_000913	606115	606120		0.179378
NC_000913	606120	606125		0.196418
NC_000913	606125	606130		0.173968
NC_000913	606130	606135		0.254030
NC_000913	606135	606140		0.269905
NC_000913	606140	606145		0.200761
NC_000913	606145	606150		0.213040
NC_000913	606150	606155		0.212083
NC_000913	606155	606160		0.080895
NC_000913	606160	606165		0.058723
NC_000913	606165	606170		0.055425
NC_000913	606170	606175		0.051805
NC_000913	606175	606180		0.041455
NC_000913	606180	606185		0.032653
NC_000913	606185	606190		0.039102
NC_000913	606190	606195		0.036647
NC_000913	606195	606200		0.051646
NC_000913	606200	606205		0.166350
NC_000913	606205	606210		0.338143
NC_000913	606210	606215		0.537150
NC_000913	606215	606220		0.388336
NC_000913	606220	606225		0.403994
NC_000913	606225	606230		0.418393
NC_000913	606230	606235		0.413253
NC_000913	606235	606240		0.316415
NC_000913	606240	606245		0.274163
NC_000913	606245	606250		0.271374
NC_000913	606250	606255		0.328743
NC_000913	606255	606260		0.255328
NC_000913	606260	606265		0.164601
NC_000913	606265	606270		0.170451
NC_000913	606270	606275		0.114660
NC_000913	606275	606280		0.120345
NC_000913	606280	606285		0.121227
NC_000913	606285	606290		0.129083
NC_000913	606290	606295		0.064286
NC_000913	606295	606300		0.075567
NC_000913	606300	606305		0.103672
NC_000913	606305	606310		0.132112
NC_000913	606310	606315		0.135004
NC_000913	606315	606320		0.132605
NC_000913	606320	606325		0.122217
NC_000913	606325	606330		0.125587
NC_000913	606330	606335		0.174055
NC_000913	606335	606340		0.206487
NC_000913	606340	606345		0.276239
NC_000913	606345	606350		0.375869
NC_000913	606350	606355		0.414620
NC_000913	606355	606360		0.680193
NC_000913	606360	606365		0.424179
NC_000913	606365	606370		0.328010
NC_000913	606370	606375		0.328340
NC_000913	606375	606380		0.339965
NC_000913	606380	606385		0.305790
NC_000913	606385	606390		0.295665
NC_000913	606390	606395		0.377175
NC_000913	606395	606400		0.419260
NC_000913	606400	606405		0.474536
NC_000913	606405	606410		0.501079
NC_000913	606410	606415		0.557567
NC_000913	606415	606420		0.827134
NC_000913	606420	606425		0.508711
NC_000913	606425	606430		0.532450
NC_000913	606430	606435		0.390992
NC_000913	606435	606440		0.370776
NC_000913	606440	606445		0.443120
NC_000913	606445	606450		0.368865
NC_000913	606450	606455		0.274691
NC_000913	606455	606460		0.395764
NC_000913	606460	606465		0.211451
NC_000913	606465	606470		0.271181
NC_000913	606470	606475		0.283025
NC_000913	606475	606480		0.361140
NC_000913	606480	606485		0.409395
NC_000913	606485	606490		0.405303
NC_000913	606490	606495		0.457429
NC_000913	606495	606500		0.760171
NC_000913	606500	606505		0.636083
NC_000913	606505	606510		0.646181
NC_000913	606510	606515		1.022778
NC_000913	606515	606520		1.099524
NC_000913	606520	606525		1.295798
NC_000913	606525	606530		1.270329
NC_000913	606530	606535		1.164732
NC_000913	606535	606540		1.138880
NC_000913	606540	606545		2.564566
NC_000913	606545	606550		3.231159
NC_000913	606550	606555		2.377445
NC_000913	606555	606560		1.496715
NC_000913	606560	606565		1.541537
NC_000913	606565	606570		0.870168
NC_000913	606570	606575		0.589449
NC_000913	606575	606580		0.161079
NC_000913	606580	606585		0.132108
NC_000913	606585	606590		0.133736
NC_000913	606590	606595		0.149288
NC_000913	606595	606600		0.164676
NC_000913	606600	606605		0.165726
NC_000913	606605	606610		0.225279
NC_000913	606610	606615		0.295627
NC_000913	606615	606620		0.470420
NC_000913	606620	606625		0.895676
NC_000913	606625	606630		0.929145
NC_000913	606630	606635		1.107580
NC_000913	606635	606640		0.940136
NC_000913	606640	606645		0.933460
NC_000913	606645	606650		0.934883
NC_000913	606650	606655		1.036685
NC_000913	606655	606660		0.890764
NC_000913	606660	606665		0.688252
NC_000913	606665	606670		0.358964
NC_000913	606670	606675		0.249722
NC_000913	606675	606680		0.154259
NC_000913	606680	606685		0.179858
NC_000913	606685	606690		0.173774
NC_000913	606690	606695		0.174685
NC_000913	606695	606700		0.182793
NC_000913	606700	606705		0.197021
NC_000913	606705	606710		0.624024
NC_000913	606710	606715		0.669263
NC_000913	606715	606720		0.782701
NC_000913	606720	606725		1.349375
NC_000913	606725	606730		1.214738
NC_000913	606730	606735		0.660455
NC_000913	606735	606740		0.409585
NC_000913	606740	606745		0.380962
NC_000913	606745	606750		0.351521
NC_000913	606750	606755		0.383737
NC_000913	606755	606760		0.338008
NC_000913	606760	606765		0.428335
NC_000913	606765	606770		0.447547
NC_000913	606770	606775		0.457440
NC_000913	606775	606780		0.621325
NC_000913	606780	606785		0.453360
NC_000913	606785	606790		0.628073
NC_000913	606790	606795		0.565579
NC_000913	606795	606800		0.524676
NC_000913	606800	606805		0.371803
NC_000913	606805	606810		0.264046
NC_000913	606810	606815		0.360837
NC_000913	606815	606820		0.110822
NC_000913	606820	606825		0.080553
NC_000913	606825	606830		0.079328
NC_000913	606830	606835		0.086683
NC_000913	606835	606840		0.083022
NC_000913	606840	606845		0.057344
NC_000913	606845	606850		0.058337
NC_000913	606850	606855		0.079691
NC_000913	606855	606860		0.073242
NC_000913	606860	606865		0.179939
NC_000913	606865	606870		0.246774
NC_000913	606870	606875		0.291649
NC_000913	606875	606880		0.244765
NC_000913	606880	606885		0.081755
NC_000913	606885	606890		0.075281
NC_000913	606890	606895		0.073033
NC_000913	606895	606900		0.093271
NC_000913	606900	606905		0.345189
NC_000913	606905	606910		0.284552
NC_000913	606910	606915		0.312712
NC_000913	606915	606920		0.379934
NC_000913	606920	606925		0.385895
NC_000913	606925	606930		0.562138
NC_000913	606930	606935		0.588227
NC_000913	606935	606940		0.922678
NC_000913	606940	606945		0.898064
NC_000913	606945	606950		0.891490
NC_000913	606950	606955		0.934015
NC_000913	606955	606960		0.766028
NC_000913	606960	606965		0.775877
NC_000913	606965	606970		0.766984
NC_000913	606970	606975		0.842643
NC_000913	606975	606980		0.586188
NC_000913	606980	606985		0.504865
NC_000913	606985	606990		0.358755
NC_000913	606990	606995		0.307828
NC_000913	606995	607000		0.323772
NC_000913	607000	607005		0.332440
NC_000913	607005	607010		0.344479
NC_000913	607010	607015		0.136205
NC_000913	607015	607020		0.026193
NC_000913	607020	607025		0.030429
NC_000913	607025	607030		0.043546
NC_000913	607030	607035		0.036623
NC_000913	607035	607040		0.035099
NC_000913	607040	607045		0.038657
NC_000913	607045	607050		0.073229
NC_000913	607050	607055		0.161467
NC_000913	607055	607060		0.215653
NC_000913	607060	607065		0.265274
NC_000913	607065	607070		0.210588
NC_000913	607070	607075		0.213259
NC_000913	607075	607080		0.224912
NC_000913	607080	607085		0.276364
NC_000913	607085	607090		0.359872
NC_000913	607090	607095		0.337509
NC_000913	607095	607100		0.306726
NC_000913	607100	607105		0.312703
NC_000913	607105	607110		0.362040
NC_000913	607110	607115		0.539525
NC_000913	607115	607120		0.306463
NC_000913	607120	607125		0.384014
NC_000913	607125	607130		0.394727
NC_000913	607130	607135		0.383489
NC_000913	607135	607140		0.394432
NC_000913	607140	607145		0.149981
NC_000913	607145	607150		0.069092
NC_000913	607150	607155		0.037331
NC_000913	607155	607160		0.032193
NC_000913	607160	607165		0.039865
NC_000913	607165	607170		0.044489
NC_000913	607170	607175		0.045055
NC_000913	607175	607180		0.095230
NC_000913	607180	607185		0.212231
NC_000913	607185	607190		0.112529
NC_000913	607190	607195		0.089808
NC_000913	607195	607200		0.021074
NC_000913	607200	607205		0.022369
NC_000913	607205	607210		0.023821
NC_000913	607210	607215		0.032568
NC_000913	607215	607220		0.031136
NC_000913	607220	607225		0.057472
NC_000913	607225	607230		0.339148
NC_000913	607230	607235		0.246750
NC_000913	607235	607240		0.244717
NC_000913	607240	607245		0.273663
NC_000913	607245	607250		0.279645
NC_000913	607250	607255		0.312834
NC_000913	607255	607260		0.311406
NC_000913	607260	607265		0.284738
NC_000913	607265	607270		0.319144
NC_000913	607270	607275		0.377629
NC_000913	607275	607280		0.250753
NC_000913	607280	607285		0.133182
NC_000913	607285	607290		0.125853
NC_000913	607290	607295		0.153247
NC_000913	607295	607300		0.115110
NC_000913	607300	607305		0.139014
NC_000913	607305	607310		0.105652
NC_000913	607310	607315		0.129836
NC_000913	607315	607320		0.060688
NC_000913	607320	607325		0.055815
NC_000913	607325	607330		0.051524
NC_000913	607330	607335		0.033808
NC_000913	607335	607340		0.026318
NC_000913	607340	607345		0.009058
NC_000913	607345	607350		0.006325
NC_000913	607350	607355		0.003437
NC_000913	607355	607360		0.002407
NC_000913	607360	607365		0.000710
NC_000913	607365	607370		0.000411
NC_000913	607370	607375		0.000342
NC_000913	607375	607380		0.000470
NC_000913	607380	607385		0.001739
NC_000913	607385	607390		0.004117
NC_000913	607390	607395		0.004865
NC_000913	607395	607400		0.002166
NC_000913	607400	607405		0.000568
NC_000913	607405	607410		0.000548
NC_000913	607410	607415		0.000479
NC_000913	607415	607420		0.000164
NC_000913	607420	607425		0.000051
NC_000913	607425	607430		0.000027
NC_000913	607430	607435		0.000022
NC_000913	607435	607440		0.000019
NC_000913	607440	607445		0.000008
NC_000913	607445	607450		0.000005
NC_000913	607450	607455		0.000000
NC_000913	607455	607460		0.000001
NC_000913	607460	607465		0.000007
NC_000913	607465	607470		0.000003
NC_000913	607470	607475		0.000004
NC_000913	607475	607480		0.000004
NC_000913	607480	607485		0.000054
NC_000913	607485	607490		0.000280
NC_000913	607490	607495		0.000299
NC_000913	607495	607500		0.000570
NC_000913	607500	607505		0.000746
NC_000913	607505	607510		0.001769
NC_000913	607510	607515		0.003737
NC_000913	607515	607520		0.006365
NC_000913	607520	607525		0.025511
NC_000913	607525	607530		0.026823
NC_000913	607530	607535		0.055564
NC_000913	607535	607540		0.081022
NC_000913	607540	607545		0.085401
NC_000913	607545	607550		0.105640
NC_000913	607550	607555		0.127227
NC_000913	607555	607560		0.133532
NC_000913	607560	607565		0.156304
NC_000913	607565	607570		0.478406
NC_000913	607570	607575		0.413343
NC_000913	607575	607580		0.747764
NC_000913	607580	607585		0.958993
NC_000913	607585	607590		1.006428
NC_000913	607590	607595		1.126512
NC_000913	607595	607600		1.245160
NC_000913	607600	607605		1.094652
NC_000913	607605	607610		1.905321
NC_000913	607610	607615		1.855968
NC_000913	607615	607620		1.216579
NC_000913	607620	607625		1.131112
NC_000913	607625	607630		0.643680
NC_000913	607630	607635		0.359022
NC_000913	607635	607640		0.253823
NC_000913	607640	607645		0.211260
NC_000913	607645	607650		0.352119
NC_000913	607650	607655		0.152220
NC_000913	607655	607660		0.056151
NC_000913	607660	607665		0.028441
NC_000913	607665	607670		0.015399
NC_000913	607670	607675		0.004864
NC_000913	607675	607680		0.002921
NC_000913	607680	607685		0.002261
NC_000913	607685	607690		0.001818
NC_000913	607690	607695		0.001861
NC_000913	607695	607700		0.001183
NC_000913	607700	607705		0.001566
NC_000913	607705	607710		0.001266
NC_000913	607710	607715		0.002090
NC_000913	607715	607720		0.001218
NC_000913	607720	607725		0.001078
NC_000913	607725	607730		0.001097
NC_000913	607730	607735		0.000842
NC_000913	607735	607740		0.001139
NC_000913	607740	607745		0.001296
NC_000913	607745	607750		0.002175
NC_000913	607750	607755		0.004321
NC_000913	607755	607760		0.003632
NC_000913	607760	607765		0.001801
NC_000913	607765	607770		0.007284
NC_000913	607770	607775		0.007213
NC_000913	607775	607780		0.007480
NC_000913	607780	607785		0.007937
NC_000913	607785	607790		0.007807
NC_000913	607790	607795		0.008020
NC_000913	607795	607800		0.009539
NC_000913	607800	607805		0.011764
NC_000913	607805	607810		0.024350
NC_000913	607810	607815		0.036096
NC_000913	607815	607820		0.037602
NC_000913	607820	607825		0.016490
NC_000913	607825	607830		0.026077
NC_000913	607830	607835		0.291888
NC_000913	607835	607840		0.363068
NC_000913	607840	607845		0.313739
NC_000913	607845	607850		0.317947
NC_000913	607850	607855		0.276045
NC_000913	607855	607860		0.243226
NC_000913	607860	607865		0.232308
NC_000913	607865	607870		0.250692
NC_000913	607870	607875		0.243246
NC_000913	607875	607880		0.262092
NC_000913	607880	607885		0.143600
NC_000913	607885	607890		0.157285
NC_000913	607890	607895		0.169289
NC_000913	607895	607900		0.173631
NC_000913	607900	607905		0.169248
NC_000913	607905	607910		0.174796
NC_000913	607910	607915		0.210841
NC_000913	607915	607920		0.225599
NC_000913	607920	607925		0.234972
NC_000913	607925	607930		0.276837
NC_000913	607930	607935		0.214671
NC_000913	607935	607940		0.161003
NC_000913	607940	607945		0.202671
NC_000913	607945	607950		0.193034
NC_000913	607950	607955		0.198875
NC_000913	607955	607960		0.151793
NC_000913	607960	607965		0.315991
NC_000913	607965	607970		0.326421
NC_000913	607970	607975		0.520613
NC_000913	607975	607980		0.642872
NC_000913	607980	607985		0.771274
NC_000913	607985	607990		0.756601
NC_000913	607990	607995		0.830539
NC_000913	607995	608000		0.867795
NC_000913	608000	608005		0.968126
NC_000913	608005	608010		0.971461
NC_000913	608010	608015		0.953612
NC_000913	608015	608020		1.013797
NC_000913	608020	608025		1.137182
NC_000913	608025	608030		1.827099
NC_000913	608030	608035		1.768716
NC_000913	608035	608040		1.819104
NC_000913	608040	608045		2.148332
NC_000913	608045	608050		4.606543
NC_000913	608050	608055		4.820388
NC_000913	608055	608060		5.332475
NC_000913	608060	608065		4.268919
NC_000913	608065	608070		2.470808
NC_000913	608070	608075		0.632464
NC_000913	608075	608080		0.643355
NC_000913	608080	608085		1.452830
NC_000913	608085	608090		0.837568
NC_000913	608090	608095		0.535066
NC_000913	608095	608100		0.097253
NC_000913	608100	608105		0.097253
NC_000913	608105	608110		0.001193
NC_000913	608110	608115		0.000001
NC_000913	608115	608120		0.000001
NC_000913	608120	608125		0.000038
NC_000913	608125	608130		0.000038
NC_000913	608130	608135		0.000002
NC_000913	608135	608140		0.000002
NC_000913	608140	608145		0.000004
NC_000913	608145	608150		0.000004
NC_000913	608150	608155		0.000004
NC_000913	608155	608160		0.000004
NC_000913	608160	608165		0.000004
NC_000913	608165	608170		0.000004
NC_000913	608170	608175		0.000015
NC_000913	608175	608180		0.000031
NC_000913	608180	608185		0.000031
NC_000913	608185	608190		0.000002
NC_000913	608190	608195		0.000002
NC_000913	608195	608200		0.000002
NC_000913	608200	608205		0.000002
NC_000913	608205	608210		0.000004
NC_000913	608210	608215		0.000000
NC_000913	608215	608220		0.000000
NC_000913	608220	608225		0.277639
NC_000913	608225	608230		0.105243
NC_000913	608230	608235		0.105242
NC_000913	608235	608240		0.105242
NC_000913	608240	608245		0.105242
NC_000913	608245	608250		0.105242
NC_000913	608250	608255		0.105242
NC_000913	608255	608260		0.105242
NC_000913	608260	608265		0.105241
NC_000913	608265	608270		0.133861
NC_000913	608270	608275		0.133861
NC_000913	608275	608280		0.133861
NC_000913	608280	608285		0.133861
NC_000913	608285	608290		0.133861
NC_000913	608290	608295		0.133861
NC_000913	608295	608300		0.133860
NC_000913	608300	608305		0.133860
NC_000913	608305	608310		0.133860
NC_000913	608310	608315		0.133860
NC_000913	608315	608320		0.133860
NC_000913	608320	608325		0.133860
NC_000913	608325	608330		0.133859
NC_000913	608330	608335		0.133859
NC_000913	608335	608340		0.161447
NC_000913	608340	608345		0.161446
NC_000913	608345	608350		0.161446
NC_000913	608350	608355		0.161446
NC_000913	608355	608360		0.161446
NC_000913	608360	608365		0.161446
NC_000913	608365	608370		0.161446
NC_000913	608370	608375		0.161445
NC_000913	608375	608380		0.161445
NC_000913	608380	608385		0.161445
NC_000913	608385	608390		0.161445
NC_000913	608390	608395		0.161445
NC_000913	608395	608400		0.161444
NC_000913	608400	608405		0.354738
NC_000913	608405	608410		0.354738
NC_000913	608410	608415		0.354737
NC_000913	608415	608420		0.354737
NC_000913	608420	608425		0.354737
NC_000913	608425	608430		0.354737
NC_000913	608430	608435		0.354737
NC_000913	608435	608440		0.354737
NC_000913	608440	608445		0.354737
NC_000913	608445	608450		0.354736
NC_000913	608450	608455		0.354736
NC_000913	608455	608460		0.354736
NC_000913	608460	608465		0.354736
NC_000913	608465	608470		0.354736
NC_000913	608470	608475		0.354736
NC_000913	608475	608480		0.354736
NC_000913	608480	608485		0.354736
NC_000913	608485	608490		0.354735
NC_000913	608490	608495		0.354735
NC_000913	608495	608500		0.354735
NC_000913	608500	608505		0.354735
NC_000913	608505	608510		0.354735
NC_000913	608510	608515		0.354735
NC_000913	608515	608520		0.354735
NC_000913	608520	608525		0.354734
NC_000913	608525	608530		0.354734
NC_000913	608530	608535		0.354734
NC_000913	608535	608540		0.354734
NC_000913	608540	608545		0.474621
NC_000913	608545	608550		0.474621
NC_000913	608550	608555		0.474621
NC_000913	608555	608560		0.474621
NC_000913	608560	608565		0.474621
NC_000913	608565	608570		0.474621
NC_000913	608570	608575		0.474621
NC_000913	608575	608580		0.474621
NC_000913	608580	608585		0.474621
NC_000913	608585	608590		0.474621
NC_000913	608590	608595		0.474621
NC_000913	608595	608600		0.474621
NC_000913	608600	608605		0.474621
NC_000913	608605	608610		0.474621
NC_000913	608610	608615		0.474621
NC_000913	608615	608620		0.474621
NC_000913	608620	608625		0.474621
NC_000913	608625	608630		0.376311
NC_000913	608630	608635		0.376311
NC_000913	608635	608640		0.376311
NC_000913	608640	608645		0.376310
NC_000913	608645	608650		0.376310
NC_000913	608650	608655		0.376310
NC_000913	608655	608660		0.376310
NC_000913	608660	608665		0.376310
NC_000913	608665	608670		0.376310
NC_000913	608670	608675		0.376310
NC_000913	608675	608680		0.376309
NC_000913	608680	608685		0.376309
NC_000913	608685	608690		0.376309
NC_000913	608690	608695		0.376309
NC_000913	608695	608700		0.376309
NC_000913	608700	608705		0.376309
NC_000913	608705	608710		0.376309
NC_000913	608710	608715		0.376309
NC_000913	608715	608720		0.376308
NC_000913	608720	608725		0.376308
NC_000913	608725	608730		0.376308
NC_000913	608730	608735		0.376308
NC_000913	608735	608740		0.376308
NC_000913	608740	608745		0.376308
NC_000913	608745	608750		0.376308
NC_000913	608750	608755		0.376307
NC_000913	608755	608760		0.376307
NC_000913	608760	608765		0.376307
NC_000913	608765	608770		0.376307
NC_000913	608770	608775		0.376307
NC_000913	608775	608780		0.376307
NC_000913	608780	608785		0.376307
NC_000913	608785	608790		0.376307
NC_000913	608790	608795		0.376306
NC_000913	608795	608800		0.376306
NC_000913	608800	608805		0.376306
NC_000913	608805	608810		0.376306
NC_000913	608810	608815		0.376306
NC_000913	608815	608820		0.376306
NC_000913	608820	608825		0.450129
NC_000913	608825	608830		0.450129
NC_000913	608830	608835		0.450129
NC_000913	608835	608840		0.450129
NC_000913	608840	608845		0.450129
NC_000913	608845	608850		0.450129
NC_000913	608850	608855		0.450128
NC_000913	608855	608860		0.450128
NC_000913	608860	608865		0.450128
NC_000913	608865	608870		0.450128
NC_000913	608870	608875		0.450128
NC_000913	608875	608880		0.547409
NC_000913	608880	608885		0.547409
NC_000913	608885	608890		0.547409
NC_000913	608890	608895		0.547409
NC_000913	608895	608900		0.547409
NC_000913	608900	608905		0.547409
NC_000913	608905	608910		0.547409
NC_000913	608910	608915		0.547409
NC_000913	608915	608920		0.547409
NC_000913	608920	608925		0.547409
NC_000913	608925	608930		0.547409
NC_000913	608930	608935		0.547409
NC_000913	608935	608940		0.547409
NC_000913	608940	608945		0.547409
NC_000913	608945	608950		0.547409
NC_000913	608950	608955		0.547409
NC_000913	608955	608960		0.547409
NC_000913	608960	608965		0.547409
NC_000913	608965	608970		0.547409
NC_000913	608970	608975		0.547409
NC_000913	608975	608980		0.547409
NC_000913	608980	608985		0.547409
NC_000913	608985	608990		0.547409
NC_000913	608990	608995		0.547409
NC_000913	608995	609000		0.547409
NC_000913	609000	609005		0.547409
NC_000913	609005	609010		0.547409
NC_000913	609010	609015		0.547409
NC_000913	609015	609020		0.547409
NC_000913	609020	609025		0.547409
NC_000913	609025	609030		0.547409
NC_000913	609030	609035		0.547409
NC_000913	609035	609040		0.547409
NC_000913	609040	609045		0.547409
NC_000913	609045	609050		0.547409
NC_000913	609050	609055		0.547409
NC_000913	609055	609060		0.547409
NC_000913	609060	609065		0.547409
NC_000913	609065	609070		0.547409
NC_000913	609070	609075		0.168752
NC_000913	609075	609080		0.168752
NC_000913	609080	609085		0.168752
NC_000913	609085	609090		0.168752
NC_000913	609090	609095		0.168751
NC_000913	609095	609100		0.387003
NC_000913	609100	609105		0.387003
NC_000913	609105	609110		0.387003
NC_000913	609110	609115		0.387003
NC_000913	609115	609120		0.387003
NC_000913	609120	609125		0.387003
NC_000913	609125	609130		0.387003
NC_000913	609130	609135		0.387003
NC_000913	609135	609140		0.387003
NC_000913	609140	609145		0.387002
NC_000913	609145	609150		0.387002
NC_000913	609150	609155		0.387002
NC_000913	609155	609160		0.387002
NC_000913	609160	609165		0.387002
NC_000913	609165	609170		0.387002
NC_000913	609170	609175		9.863069
NC_000913	609175	609180		9.867598
NC_000913	609180	609185		9.897137
NC_000913	609185	609190		9.905015
NC_000913	609190	609195		9.905021
NC_000913	609195	609200		9.146589
NC_000913	609200	609205		8.693189
NC_000913	609205	609210		8.693194
NC_000913	609210	609215		6.487083
NC_000913	609215	609220		9.465678
NC_000913	609220	609225		8.480278
NC_000913	609225	609230		6.363878
NC_000913	609230	609235		6.406668
NC_000913	609235	609240		6.409203
NC_000913	609240	609245		6.502887
NC_000913	609245	609250		6.096228
NC_000913	609250	609255		5.503777
NC_000913	609255	609260		3.915764
NC_000913	609260	609265		3.072752
NC_000913	609265	609270		3.484562
NC_000913	609270	609275		0.098508
NC_000913	609275	609280		0.032731
NC_000913	609280	609285		0.517840
NC_000913	609285	609290		0.660731
NC_000913	609290	609295		1.415441
NC_000913	609295	609300		2.037915
NC_000913	609300	609305		2.122698
NC_000913	609305	609310		1.777363
NC_000913	609310	609315		1.981381
NC_000913	609315	609320		1.471178
NC_000913	609320	609325		1.709089
NC_000913	609325	609330		1.556821
NC_000913	609330	609335		1.187852
NC_000913	609335	609340		1.633837
NC_000913	609340	609345		1.492423
NC_000913	609345	609350		1.212026
NC_000913	609350	609355		1.128907
NC_000913	609355	609360		0.952466
NC_000913	609360	609365		0.573164
NC_000913	609365	609370		0.542952
NC_000913	609370	609375		0.480237
NC_000913	609375	609380		0.431599
NC_000913	609380	609385		0.336414
NC_000913	609385	609390		0.254538
NC_000913	609390	609395		0.241362
NC_000913	609395	609400		0.247950
NC_000913	609400	609405		0.262629
NC_000913	609405	609410		0.213843
NC_000913	609410	609415		0.157495
NC_000913	609415	609420		0.145379
NC_000913	609420	609425		0.171791
NC_000913	609425	609430		0.169356
NC_000913	609430	609435		0.161294
NC_000913	609435	609440		0.169709
NC_000913	609440	609445		0.357625
NC_000913	609445	609450		0.460320
NC_000913	609450	609455		0.751135
NC_000913	609455	609460		0.977938
NC_000913	609460	609465		1.136576
NC_000913	609465	609470		1.685758
NC_000913	609470	609475		1.431436
NC_000913	609475	609480		1.596259
NC_000913	609480	609485		1.605005
NC_000913	609485	609490		1.434532
NC_000913	609490	609495		1.165349
NC_000913	609495	609500		0.936469
NC_000913	609500	609505		2.066279
NC_000913	609505	609510		1.055426
NC_000913	609510	609515		1.011883
NC_000913	609515	609520		1.139403
NC_000913	609520	609525		1.426137
NC_000913	609525	609530		1.744579
NC_000913	609530	609535		1.702121
NC_000913	609535	609540		2.686595
NC_000913	609540	609545		2.683717
NC_000913	609545	609550		2.891991
NC_000913	609550	609555		2.498649
NC_000913	609555	609560		2.637987
NC_000913	609560	609565		1.682892
NC_000913	609565	609570		1.662391
NC_000913	609570	609575		0.981250
NC_000913	609575	609580		0.723626
NC_000913	609580	609585		0.544486
NC_000913	609585	609590		0.548319
NC_000913	609590	609595		0.422999
NC_000913	609595	609600		0.297312
NC_000913	609600	609605		0.214563
NC_000913	609605	609610		0.252055
NC_000913	609610	609615		0.206006
NC_000913	609615	609620		0.145155
NC_000913	609620	609625		0.104611
NC_000913	609625	609630		0.118231
NC_000913	609630	609635		0.149304
NC_000913	609635	609640		0.142067
NC_000913	609640	609645		0.159788
NC_000913	609645	609650		0.211971
NC_000913	609650	609655		0.242522
NC_000913	609655	609660		0.271886
NC_000913	609660	609665		0.323116
NC_000913	609665	609670		0.331630
NC_000913	609670	609675		0.321815
NC_000913	609675	609680		0.328261
NC_000913	609680	609685		0.307978
NC_000913	609685	609690		0.329538
NC_000913	609690	609695		0.256110
NC_000913	609695	609700		0.287215
NC_000913	609700	609705		0.315890
NC_000913	609705	609710		0.459945
NC_000913	609710	609715		0.471923
NC_000913	609715	609720		0.685482
NC_000913	609720	609725		1.104915
NC_000913	609725	609730		1.659856
NC_000913	609730	609735		2.080983
NC_000913	609735	609740		2.601038
NC_000913	609740	609745		3.012719
NC_000913	609745	609750		3.103463
NC_000913	609750	609755		3.213399
NC_000913	609755	609760		4.532853
NC_000913	609760	609765		2.705553
NC_000913	609765	609770		2.200097
NC_000913	609770	609775		1.863552
NC_000913	609775	609780		1.181786
NC_000913	609780	609785		0.964859
NC_000913	609785	609790		0.805216
NC_000913	609790	609795		0.698008
NC_000913	609795	609800		0.692884
NC_000913	609800	609805		0.839553
NC_000913	609805	609810		0.920587
NC_000913	609810	609815		0.988274
NC_000913	609815	609820		1.518502
NC_000913	609820	609825		1.200512
NC_000913	609825	609830		1.325834
NC_000913	609830	609835		1.024646
NC_000913	609835	609840		0.788394
NC_000913	609840	609845		0.716654
NC_000913	609845	609850		0.589539
NC_000913	609850	609855		0.527507
NC_000913	609855	609860		0.528649
NC_000913	609860	609865		0.432903
NC_000913	609865	609870		0.601580
NC_000913	609870	609875		0.764541
NC_000913	609875	609880		0.870637
NC_000913	609880	609885		1.303293
NC_000913	609885	609890		1.628681
NC_000913	609890	609895		3.629121
NC_000913	609895	609900		1.754040
NC_000913	609900	609905		1.865870
NC_000913	609905	609910		1.226217
NC_000913	609910	609915		0.883625
NC_000913	609915	609920		0.813371
NC_000913	609920	609925		0.763766
NC_000913	609925	609930		0.841281
NC_000913	609930	609935		0.842437
NC_000913	609935	609940		0.798661
NC_000913	609940	609945		0.944567
NC_000913	609945	609950		0.877762
NC_000913	609950	609955		1.011044
NC_000913	609955	609960		0.978794
NC_000913	609960	609965		0.965813
NC_000913	609965	609970		0.828252
NC_000913	609970	609975		0.713513
NC_000913	609975	609980		0.705916
NC_000913	609980	609985		0.730023
NC_000913	609985	609990		0.692083
NC_000913	609990	609995		0.755429
NC_000913	609995	610000		0.445972
NC_000913	610000	610005		0.365786
NC_000913	610005	610010		0.400721
NC_000913	610010	610015		0.384762
NC_000913	610015	610020		0.304444
NC_000913	610020	610025		0.246662
NC_000913	610025	610030		0.126834
NC_000913	610030	610035		0.137047
NC_000913	610035	610040		0.077093
NC_000913	610040	610045		0.077431
NC_000913	610045	610050		0.028071
NC_000913	610050	610055		0.036350
NC_000913	610055	610060		0.045542
NC_000913	610060	610065		0.057329
NC_000913	610065	610070		0.056504
NC_000913	610070	610075		0.058265
NC_000913	610075	610080		0.076589
NC_000913	610080	610085		0.624939
NC_000913	610085	610090		0.314458
NC_000913	610090	610095		0.202818
NC_000913	610095	610100		0.145939
NC_000913	610100	610105		0.141535
NC_000913	610105	610110		0.137136
NC_000913	610110	610115		0.118359
NC_000913	610115	610120		0.095241
NC_000913	610120	610125		0.146558
NC_000913	610125	610130		0.143104
NC_000913	610130	610135		0.180497
NC_000913	610135	610140		0.224156
NC_000913	610140	610145		0.250681
NC_000913	610145	610150		0.169099
NC_000913	610150	610155		0.201008
NC_000913	610155	610160		0.260375
NC_000913	610160	610165		0.645550
NC_000913	610165	610170		0.792660
NC_000913	610170	610175		0.081648
NC_000913	610175	610180		0.080921
NC_000913	610180	610185		0.087845
NC_000913	610185	610190		0.118182
NC_000913	610190	610195		0.087212
NC_000913	610195	610200		0.111639
NC_000913	610200	610205		0.136617
NC_000913	610205	610210		0.082156
NC_000913	610210	610215		0.098079
NC_000913	610215	610220		0.070687
NC_000913	610220	610225		0.056112
NC_000913	610225	610230		0.062111
NC_000913	610230	610235		0.092383
NC_000913	610235	610240		0.156895
NC_000913	610240	610245		0.211578
NC_000913	610245	610250		0.175269
NC_000913	610250	610255		0.294424
NC_000913	610255	610260		0.369886
NC_000913	610260	610265		0.606907
NC_000913	610265	610270		0.594016
NC_000913	610270	610275		0.617895
NC_000913	610275	610280		0.709647
NC_000913	610280	610285		0.737419
NC_000913	610285	610290		0.758491
NC_000913	610290	610295		0.826706
NC_000913	610295	610300		0.852914
NC_000913	610300	610305		0.740245
NC_000913	610305	610310		0.408020
NC_000913	610310	610315		0.446883
NC_000913	610315	610320		0.380140
NC_000913	610320	610325		0.392368
NC_000913	610325	610330		0.407058
NC_000913	610330	610335		0.569738
NC_000913	610335	610340		0.434474
NC_000913	610340	610345		0.390098
NC_000913	610345	610350		0.488263
NC_000913	610350	610355		0.485983
NC_000913	610355	610360		0.483537
NC_000913	610360	610365		0.456279
NC_000913	610365	610370		0.779339
NC_000913	610370	610375		0.754146
NC_000913	610375	610380		0.677450
NC_000913	610380	610385		0.757707
NC_000913	610385	610390		0.613599
NC_000913	610390	610395		0.445033
NC_000913	610395	610400		0.418079
NC_000913	610400	610405		0.242368
NC_000913	610405	610410		0.196436
NC_000913	610410	610415		0.187898
NC_000913	610415	610420		0.192529
NC_000913	610420	610425		0.192998
NC_000913	610425	610430		0.349317
NC_000913	610430	610435		0.184974
NC_000913	610435	610440		0.167563
NC_000913	610440	610445		0.146567
NC_000913	610445	610450		0.164903
NC_000913	610450	610455		0.182764
NC_000913	610455	610460		0.173851
NC_000913	610460	610465		0.242082
NC_000913	610465	610470		0.325714
NC_000913	610470	610475		0.412274
NC_000913	610475	610480		0.301844
NC_000913	610480	610485		0.284216
NC_000913	610485	610490		0.195087
NC_000913	610490	610495		0.160290
NC_000913	610495	610500		0.140574
NC_000913	610500	610505		0.175501
NC_000913	610505	610510		0.153510
NC_000913	610510	610515		0.181276
NC_000913	610515	610520		0.435095
NC_000913	610520	610525		0.445540
NC_000913	610525	610530		0.311687
NC_000913	610530	610535		0.194874
NC_000913	610535	610540		0.188950
NC_000913	610540	610545		0.174147
NC_000913	610545	610550		0.171096
NC_000913	610550	610555		0.183118
NC_000913	610555	610560		0.121273
NC_000913	610560	610565		0.173069
NC_000913	610565	610570		0.090005
NC_000913	610570	610575		0.023632
NC_000913	610575	610580		0.020130
NC_000913	610580	610585		0.021123
NC_000913	610585	610590		0.017636
NC_000913	610590	610595		0.018761
NC_000913	610595	610600		0.021472
NC_000913	610600	610605		0.023249
NC_000913	610605	610610		0.107606
NC_000913	610610	610615		0.122956
NC_000913	610615	610620		0.250629
NC_000913	610620	610625		0.091514
NC_000913	610625	610630		0.095802
NC_000913	610630	610635		0.032561
NC_000913	610635	610640		0.021242
NC_000913	610640	610645		0.021802
NC_000913	610645	610650		0.019220
NC_000913	610650	610655		0.017042
NC_000913	610655	610660		0.023451
NC_000913	610660	610665		0.065026
NC_000913	610665	610670		0.094719
NC_000913	610670	610675		0.902943
NC_000913	610675	610680		1.163048
NC_000913	610680	610685		1.504988
NC_000913	610685	610690		0.215064
NC_000913	610690	610695		0.166742
NC_000913	610695	610700		0.101859
NC_000913	610700	610705		0.094319
NC_000913	610705	610710		0.075562
NC_000913	610710	610715		0.090926
NC_000913	610715	610720		0.145583
NC_000913	610720	610725		0.148546
NC_000913	610725	610730		0.170631
NC_000913	610730	610735		0.164135
NC_000913	610735	610740		0.159141
NC_000913	610740	610745		0.166388
NC_000913	610745	610750		0.157798
NC_000913	610750	610755		0.152417
NC_000913	610755	610760		0.185045
NC_000913	610760	610765		0.331842
NC_000913	610765	610770		0.241111
NC_000913	610770	610775		0.414442
NC_000913	610775	610780		0.374746
NC_000913	610780	610785		0.375193
NC_000913	610785	610790		0.276528
NC_000913	610790	610795		0.275373
NC_000913	610795	610800		0.263282
NC_000913	610800	610805		0.327902
NC_000913	610805	610810		0.355706
NC_000913	610810	610815		0.485502
NC_000913	610815	610820		0.509302
NC_000913	610820	610825		0.586575
NC_000913	610825	610830		0.515417
NC_000913	610830	610835		0.242072
NC_000913	610835	610840		0.232289
NC_000913	610840	610845		0.153568
NC_000913	610845	610850		0.054939
NC_000913	610850	610855		0.056760
NC_000913	610855	610860		0.043432
NC_000913	610860	610865		0.036194
NC_000913	610865	610870		0.041497
NC_000913	610870	610875		0.049787
NC_000913	610875	610880		0.058976
NC_000913	610880	610885		0.082972
NC_000913	610885	610890		0.149939
NC_000913	610890	610895		0.187565
NC_000913	610895	610900		0.284886
NC_000913	610900	610905		0.415767
NC_000913	610905	610910		0.241836
NC_000913	610910	610915		0.183535
NC_000913	610915	610920		0.234230
NC_000913	610920	610925		0.201387
NC_000913	610925	610930		0.366614
NC_000913	610930	610935		0.441082
NC_000913	610935	610940		0.563315
NC_000913	610940	610945		0.403331
NC_000913	610945	610950		0.363351
NC_000913	610950	610955		0.311232
NC_000913	610955	610960		0.287374
NC_000913	610960	610965		0.281942
NC_000913	610965	610970		0.275767
NC_000913	610970	610975		0.285021
NC_000913	610975	610980		0.290207
NC_000913	610980	610985		0.317238
NC_000913	610985	610990		0.344566
NC_000913	610990	610995		0.276426
NC_000913	610995	611000		0.245247
NC_000913	611000	611005		0.265599
NC_000913	611005	611010		0.250355
NC_000913	611010	611015		0.233787
NC_000913	611015	611020		0.216069
NC_000913	611020	611025		0.226285
NC_000913	611025	611030		0.251761
NC_000913	611030	611035		0.406040
NC_000913	611035	611040		0.116181
NC_000913	611040	611045		0.153778
NC_000913	611045	611050		0.132601
NC_000913	611050	611055		0.116802
NC_000913	611055	611060		0.125505
NC_000913	611060	611065		0.130719
NC_000913	611065	611070		0.247506
NC_000913	611070	611075		0.336345
NC_000913	611075	611080		0.477910
NC_000913	611080	611085		0.440783
NC_000913	611085	611090		0.946020
NC_000913	611090	611095		0.423006
NC_000913	611095	611100		0.350574
NC_000913	611100	611105		0.364306
NC_000913	611105	611110		0.335144
NC_000913	611110	611115		0.290953
NC_000913	611115	611120		0.463357
NC_000913	611120	611125		0.649583
NC_000913	611125	611130		0.670144
NC_000913	611130	611135		0.394726
NC_000913	611135	611140		0.340264
NC_000913	611140	611145		0.272955
NC_000913	611145	611150		0.235364
NC_000913	611150	611155		0.229397
NC_000913	611155	611160		0.164755
NC_000913	611160	611165		0.154142
NC_000913	611165	611170		0.173910
NC_000913	611170	611175		0.198427
NC_000913	611175	611180		0.190568
NC_000913	611180	611185		0.199604
NC_000913	611185	611190		0.277118
NC_000913	611190	611195		0.603881
NC_000913	611195	611200		0.532882
NC_000913	611200	611205		0.412687
NC_000913	611205	611210		0.433212
NC_000913	611210	611215		0.330175
NC_000913	611215	611220		0.260513
NC_000913	611220	611225		0.136180
NC_000913	611225	611230		0.157721
NC_000913	611230	611235		0.168032
NC_000913	611235	611240		0.209919
NC_000913	611240	611245		0.316828
NC_000913	611245	611250		0.357980
NC_000913	611250	611255		0.634820
NC_000913	611255	611260		0.589871
NC_000913	611260	611265		0.603368
NC_000913	611265	611270		0.628916
NC_000913	611270	611275		0.418884
NC_000913	611275	611280		0.394985
NC_000913	611280	611285		0.473100
NC_000913	611285	611290		0.528530
NC_000913	611290	611295		0.583173
NC_000913	611295	611300		0.628537
NC_000913	611300	611305		1.047721
NC_000913	611305	611310		1.551765
NC_000913	611310	611315		1.326314
NC_000913	611315	611320		0.816422
NC_000913	611320	611325		0.542493
NC_000913	611325	611330		0.227828
NC_000913	611330	611335		0.194781
NC_000913	611335	611340		0.162317
NC_000913	611340	611345		0.158971
NC_000913	611345	611350		0.143038
NC_000913	611350	611355		0.093121
NC_000913	611355	611360		0.100709
NC_000913	611360	611365		0.168395
NC_000913	611365	611370		0.092364
NC_000913	611370	611375		0.054026
NC_000913	611375	611380		0.044127
NC_000913	611380	611385		0.031166
NC_000913	611385	611390		0.034829
NC_000913	611390	611395		0.037455
NC_000913	611395	611400		0.059063
NC_000913	611400	611405		0.072064
NC_000913	611405	611410		0.028945
NC_000913	611410	611415		0.146180
NC_000913	611415	611420		0.076641
NC_000913	611420	611425		0.108583
NC_000913	611425	611430		0.129114
NC_000913	611430	611435		0.102431
NC_000913	611435	611440		0.117815
NC_000913	611440	611445		0.086761
NC_000913	611445	611450		0.087495
NC_000913	611450	611455		0.098155
NC_000913	611455	611460		0.090030
NC_000913	611460	611465		0.104276
NC_000913	611465	611470		0.124536
NC_000913	611470	611475		0.150999
NC_000913	611475	611480		0.114726
NC_000913	611480	611485		0.276806
NC_000913	611485	611490		0.217445
NC_000913	611490	611495		0.178953
NC_000913	611495	611500		0.127363
NC_000913	611500	611505		0.116906
NC_000913	611505	611510		0.153902
NC_000913	611510	611515		0.158458
NC_000913	611515	611520		0.129417
NC_000913	611520	611525		0.118093
NC_000913	611525	611530		0.168712
NC_000913	611530	611535		0.206813
NC_000913	611535	611540		0.456827
NC_000913	611540	611545		0.367190
NC_000913	611545	611550		0.324881
NC_000913	611550	611555		0.348491
NC_000913	611555	611560		0.324306
NC_000913	611560	611565		0.366554
NC_000913	611565	611570		0.374860
NC_000913	611570	611575		0.411887
NC_000913	611575	611580		0.559730
NC_000913	611580	611585		0.505417
NC_000913	611585	611590		0.616287
NC_000913	611590	611595		0.999528
NC_000913	611595	611600		0.959872
NC_000913	611600	611605		1.215984
NC_000913	611605	611610		0.989180
NC_000913	611610	611615		0.993520
NC_000913	611615	611620		0.351012
NC_000913	611620	611625		0.250105
NC_000913	611625	611630		0.289804
NC_000913	611630	611635		0.267827
NC_000913	611635	611640		0.407247
NC_000913	611640	611645		0.347382
NC_000913	611645	611650		0.294122
NC_000913	611650	611655		0.450779
NC_000913	611655	611660		0.497769
NC_000913	611660	611665		0.429789
NC_000913	611665	611670		0.412902
NC_000913	611670	611675		0.512551
NC_000913	611675	611680		0.404916
NC_000913	611680	611685		0.384418
NC_000913	611685	611690		0.555455
NC_000913	611690	611695		0.425803
NC_000913	611695	611700		0.149459
NC_000913	611700	611705		0.091751
NC_000913	611705	611710		0.116830
NC_000913	611710	611715		0.122289
NC_000913	611715	611720		0.116566
NC_000913	611720	611725		0.121632
NC_000913	611725	611730		0.108390
NC_000913	611730	611735		0.323201
NC_000913	611735	611740		0.327408
NC_000913	611740	611745		0.334331
NC_000913	611745	611750		0.296215
NC_000913	611750	611755		0.310268
NC_000913	611755	611760		0.324893
NC_000913	611760	611765		0.337230
NC_000913	611765	611770		0.323809
NC_000913	611770	611775		0.396549
NC_000913	611775	611780		0.466609
NC_000913	611780	611785		0.578844
NC_000913	611785	611790		0.437060
NC_000913	611790	611795		0.246099
NC_000913	611795	611800		0.239346
NC_000913	611800	611805		0.213684
NC_000913	611805	611810		0.187497
NC_000913	611810	611815		0.215310
NC_000913	611815	611820		0.855965
NC_000913	611820	611825		0.115674
NC_000913	611825	611830		0.078928
NC_000913	611830	611835		0.071090
NC_000913	611835	611840		0.071962
NC_000913	611840	611845		0.056952
NC_000913	611845	611850		0.073587
NC_000913	611850	611855		0.103500
NC_000913	611855	611860		0.238232
NC_000913	611860	611865		0.124346
NC_000913	611865	611870		0.136128
NC_000913	611870	611875		0.148606
NC_000913	611875	611880		0.154686
NC_000913	611880	611885		0.126572
NC_000913	611885	611890		0.108948
NC_000913	611890	611895		0.117027
NC_000913	611895	611900		0.130988
NC_000913	611900	611905		0.126091
NC_000913	611905	611910		0.150068
NC_000913	611910	611915		0.175013
NC_000913	611915	611920		0.222603
NC_000913	611920	611925		0.292582
NC_000913	611925	611930		0.317630
NC_000913	611930	611935		0.384931
NC_000913	611935	611940		0.381409
NC_000913	611940	611945		0.526875
NC_000913	611945	611950		0.215565
NC_000913	611950	611955		0.190456
NC_000913	611955	611960		0.197185
NC_000913	611960	611965		0.140388
NC_000913	611965	611970		0.121818
NC_000913	611970	611975		0.126126
NC_000913	611975	611980		0.153488
NC_000913	611980	611985		0.162442
NC_000913	611985	611990		0.153807
NC_000913	611990	611995		0.191178
NC_000913	611995	612000		0.580634
NC_000913	612000	612005		0.513452
NC_000913	612005	612010		0.743524
NC_000913	612010	612015		0.674543
NC_000913	612015	612020		0.649893
NC_000913	612020	612025		0.651077
NC_000913	612025	612030		0.661513
NC_000913	612030	612035		0.620837
NC_000913	612035	612040		0.541018
NC_000913	612040	612045		0.597524
NC_000913	612045	612050		0.612902
NC_000913	612050	612055		0.623276
NC_000913	612055	612060		0.723212
NC_000913	612060	612065		0.817554
NC_000913	612065	612070		2.054665
NC_000913	612070	612075		1.666476
NC_000913	612075	612080		1.352084
NC_000913	612080	612085		1.002964
NC_000913	612085	612090		0.749661
NC_000913	612090	612095		0.738962
NC_000913	612095	612100		0.543220
NC_000913	612100	612105		0.555222
NC_000913	612105	612110		0.441819
NC_000913	612110	612115		0.567343
NC_000913	612115	612120		0.313658
NC_000913	612120	612125		0.393025
NC_000913	612125	612130		0.467316
NC_000913	612130	612135		0.439944
NC_000913	612135	612140		0.477408
NC_000913	612140	612145		0.564227
NC_000913	612145	612150		0.364450
NC_000913	612150	612155		0.338927
NC_000913	612155	612160		0.284225
NC_000913	612160	612165		0.249865
NC_000913	612165	612170		0.224044
NC_000913	612170	612175		0.117903
NC_000913	612175	612180		0.029527
NC_000913	612180	612185		0.032088
NC_000913	612185	612190		0.019060
NC_000913	612190	612195		0.020335
NC_000913	612195	612200		0.020835
NC_000913	612200	612205		0.020728
NC_000913	612205	612210		0.030418
NC_000913	612210	612215		0.207127
NC_000913	612215	612220		0.338011
NC_000913	612220	612225		0.418924
NC_000913	612225	612230		0.513979
NC_000913	612230	612235		0.080313
NC_000913	612235	612240		0.074332
NC_000913	612240	612245		0.089229
NC_000913	612245	612250		0.094726
NC_000913	612250	612255		0.112975
NC_000913	612255	612260		0.121582
NC_000913	612260	612265		0.186947
NC_000913	612265	612270		0.218144
NC_000913	612270	612275		0.243431
NC_000913	612275	612280		0.211434
NC_000913	612280	612285		0.160199
NC_000913	612285	612290		0.137668
NC_000913	612290	612295		0.101332
NC_000913	612295	612300		0.049807
NC_000913	612300	612305		0.035618
NC_000913	612305	612310		0.035836
NC_000913	612310	612315		0.038891
NC_000913	612315	612320		0.046538
NC_000913	612320	612325		0.082847
NC_000913	612325	612330		0.177123
NC_000913	612330	612335		0.175863
NC_000913	612335	612340		0.245083
NC_000913	612340	612345		0.253212
NC_000913	612345	612350		0.212962
NC_000913	612350	612355		0.202974
NC_000913	612355	612360		0.235901
NC_000913	612360	612365		0.242093
NC_000913	612365	612370		0.189953
NC_000913	612370	612375		0.218473
NC_000913	612375	612380		0.202204
NC_000913	612380	612385		0.247699
NC_000913	612385	612390		0.289721
NC_000913	612390	612395		0.975482
NC_000913	612395	612400		1.415415
NC_000913	612400	612405		1.161170
NC_000913	612405	612410		0.962434
NC_000913	612410	612415		0.525478
NC_000913	612415	612420		0.314810
NC_000913	612420	612425		0.077108
NC_000913	612425	612430		0.092770
NC_000913	612430	612435		0.119580
NC_000913	612435	612440		0.138823
NC_000913	612440	612445		0.141549
NC_000913	612445	612450		0.237441
NC_000913	612450	612455		0.325648
NC_000913	612455	612460		0.549484
NC_000913	612460	612465		0.510250
NC_000913	612465	612470		0.667831
NC_000913	612470	612475		0.649855
NC_000913	612475	612480		0.549232
NC_000913	612480	612485		0.478554
NC_000913	612485	612490		0.503660
NC_000913	612490	612495		1.332527
NC_000913	612495	612500		1.532304
NC_000913	612500	612505		1.694749
NC_000913	612505	612510		0.177786
NC_000913	612510	612515		0.168281
NC_000913	612515	612520		0.151833
NC_000913	612520	612525		0.113358
NC_000913	612525	612530		0.103342
NC_000913	612530	612535		0.137815
NC_000913	612535	612540		0.173463
NC_000913	612540	612545		0.282492
NC_000913	612545	612550		0.322794
NC_000913	612550	612555		0.160673
NC_000913	612555	612560		0.140538
NC_000913	612560	612565		0.143852
NC_000913	612565	612570		0.152836
NC_000913	612570	612575		0.154319
NC_000913	612575	612580		0.176974
NC_000913	612580	612585		0.172717
NC_000913	612585	612590		0.458213
NC_000913	612590	612595		0.772566
NC_000913	612595	612600		0.875939
NC_000913	612600	612605		0.989243
NC_000913	612605	612610		1.258159
NC_000913	612610	612615		1.314337
NC_000913	612615	612620		1.228459
NC_000913	612620	612625		0.545232
NC_000913	612625	612630		0.619660
NC_000913	612630	612635		0.655016
NC_000913	612635	612640		0.696791
NC_000913	612640	612645		0.683992
NC_000913	612645	612650		1.215813
NC_000913	612650	612655		1.721790
NC_000913	612655	612660		3.014495
NC_000913	612660	612665		5.373728
NC_000913	612665	612670		10.635805
NC_000913	612670	612675		12.073642
NC_000913	612675	612680		20.007398
NC_000913	612680	612685		15.843391
NC_000913	612685	612690		20.407519
NC_000913	612690	612695		19.339974
NC_000913	612695	612700		19.947649
NC_000913	612700	612705		20.397943
NC_000913	612705	612710		19.360491
NC_000913	612710	612715		19.320865
NC_000913	612715	612720		18.157745
NC_000913	612720	612725		18.261150
NC_000913	612725	612730		17.656489
NC_000913	612730	612735		17.186971
NC_000913	612735	612740		16.295251
NC_000913	612740	612745		15.008737
NC_000913	612745	612750		13.861199
NC_000913	612750	612755		10.679294
NC_000913	612755	612760		7.980352
NC_000913	612760	612765		5.635495
NC_000913	612765	612770		5.169340
NC_000913	612770	612775		4.472497
NC_000913	612775	612780		3.903043
NC_000913	612780	612785		2.851034
NC_000913	612785	612790		2.639657
NC_000913	612790	612795		2.858001
NC_000913	612795	612800		2.550398
NC_000913	612800	612805		2.598535
NC_000913	612805	612810		2.590588
NC_000913	612810	612815		1.808729
NC_000913	612815	612820		1.417646
NC_000913	612820	612825		0.721318
NC_000913	612825	612830		0.421356
NC_000913	612830	612835		0.463382
NC_000913	612835	612840		0.502535
NC_000913	612840	612845		0.443876
NC_000913	612845	612850		0.450509
NC_000913	612850	612855		0.458030
NC_000913	612855	612860		0.525791
NC_000913	612860	612865		0.569649
NC_000913	612865	612870		0.601720
NC_000913	612870	612875		0.796049
NC_000913	612875	612880		0.544314
NC_000913	612880	612885		0.537272
NC_000913	612885	612890		0.461418
NC_000913	612890	612895		0.443947
NC_000913	612895	612900		0.419179
NC_000913	612900	612905		0.460947
NC_000913	612905	612910		0.469076
NC_000913	612910	612915		0.469803
NC_000913	612915	612920		0.498018
NC_000913	612920	612925		0.335578
NC_000913	612925	612930		0.341920
NC_000913	612930	612935		0.357824
NC_000913	612935	612940		0.301829
NC_000913	612940	612945		0.366989
NC_000913	612945	612950		0.708835
NC_000913	612950	612955		0.720852
NC_000913	612955	612960		0.814973
NC_000913	612960	612965		0.747681
NC_000913	612965	612970		0.706206
NC_000913	612970	612975		0.686049
NC_000913	612975	612980		0.683939
NC_000913	612980	612985		0.572134
NC_000913	612985	612990		0.253603
NC_000913	612990	612995		0.190248
NC_000913	612995	613000		0.169236
NC_000913	613000	613005		0.165267
NC_000913	613005	613010		0.173052
NC_000913	613010	613015		0.160898
NC_000913	613015	613020		0.187382
NC_000913	613020	613025		0.158805
NC_000913	613025	613030		0.186646
NC_000913	613030	613035		0.169285
NC_000913	613035	613040		0.184677
NC_000913	613040	613045		0.203397
NC_000913	613045	613050		0.353816
NC_000913	613050	613055		0.415709
NC_000913	613055	613060		0.296896
NC_000913	613060	613065		0.311878
NC_000913	613065	613070		0.237981
NC_000913	613070	613075		0.286358
NC_000913	613075	613080		0.209504
NC_000913	613080	613085		0.213102
NC_000913	613085	613090		0.231525
NC_000913	613090	613095		0.314034
NC_000913	613095	613100		0.353156
NC_000913	613100	613105		0.413126
NC_000913	613105	613110		0.408230
NC_000913	613110	613115		0.212501
NC_000913	613115	613120		0.240670
NC_000913	613120	613125		0.119260
NC_000913	613125	613130		0.087172
NC_000913	613130	613135		0.093348
NC_000913	613135	613140		0.064715
NC_000913	613140	613145		0.120035
NC_000913	613145	613150		0.107662
NC_000913	613150	613155		0.114118
NC_000913	613155	613160		0.152323
NC_000913	613160	613165		0.221759
NC_000913	613165	613170		0.212837
NC_000913	613170	613175		0.345142
NC_000913	613175	613180		0.244413
NC_000913	613180	613185		0.249506
NC_000913	613185	613190		0.254103
NC_000913	613190	613195		0.253459
NC_000913	613195	613200		0.350370
NC_000913	613200	613205		0.426458
NC_000913	613205	613210		0.515630
NC_000913	613210	613215		0.551836
NC_000913	613215	613220		0.582789
NC_000913	613220	613225		0.586124
NC_000913	613225	613230		0.567887
NC_000913	613230	613235		0.500166
NC_000913	613235	613240		0.880062
NC_000913	613240	613245		0.911389
NC_000913	613245	613250		0.490299
NC_000913	613250	613255		0.520704
NC_000913	613255	613260		0.320207
NC_000913	613260	613265		0.157943
NC_000913	613265	613270		0.110446
NC_000913	613270	613275		0.097778
NC_000913	613275	613280		0.108218
NC_000913	613280	613285		0.071333
NC_000913	613285	613290		0.059283
NC_000913	613290	613295		0.051197
NC_000913	613295	613300		0.033722
NC_000913	613300	613305		0.009951
NC_000913	613305	613310		0.008329
NC_000913	613310	613315		0.026037
NC_000913	613315	613320		0.035396
NC_000913	613320	613325		0.026583
NC_000913	613325	613330		0.020997
NC_000913	613330	613335		0.034274
NC_000913	613335	613340		0.041503
NC_000913	613340	613345		0.097279
NC_000913	613345	613350		0.070870
NC_000913	613350	613355		0.057203
NC_000913	613355	613360		0.072837
NC_000913	613360	613365		0.158025
NC_000913	613365	613370		0.126725
NC_000913	613370	613375		0.109694
NC_000913	613375	613380		0.097881
NC_000913	613380	613385		0.127604
NC_000913	613385	613390		0.131619
NC_000913	613390	613395		0.148325
NC_000913	613395	613400		0.110798
NC_000913	613400	613405		0.186479
NC_000913	613405	613410		0.281144
NC_000913	613410	613415		0.279823
NC_000913	613415	613420		0.185339
NC_000913	613420	613425		0.258752
NC_000913	613425	613430		0.359871
NC_000913	613430	613435		0.492865
NC_000913	613435	613440		0.260153
NC_000913	613440	613445		0.240548
NC_000913	613445	613450		0.115027
NC_000913	613450	613455		0.119016
NC_000913	613455	613460		0.115694
NC_000913	613460	613465		0.117752
NC_000913	613465	613470		0.153862
NC_000913	613470	613475		0.181325
NC_000913	613475	613480		0.364376
NC_000913	613480	613485		0.420666
NC_000913	613485	613490		0.463056
NC_000913	613490	613495		0.396137
NC_000913	613495	613500		0.543192
NC_000913	613500	613505		0.597188
NC_000913	613505	613510		0.613452
NC_000913	613510	613515		0.538942
NC_000913	613515	613520		0.867309
NC_000913	613520	613525		1.020628
NC_000913	613525	613530		0.939135
NC_000913	613530	613535		1.612720
NC_000913	613535	613540		0.816693
NC_000913	613540	613545		0.856900
NC_000913	613545	613550		0.800235
NC_000913	613550	613555		0.442131
NC_000913	613555	613560		0.385794
NC_000913	613560	613565		0.448075
NC_000913	613565	613570		0.469523
NC_000913	613570	613575		0.429724
NC_000913	613575	613580		0.501097
NC_000913	613580	613585		0.554730
NC_000913	613585	613590		0.549649
NC_000913	613590	613595		0.645091
NC_000913	613595	613600		0.588680
NC_000913	613600	613605		0.661045
NC_000913	613605	613610		0.489729
NC_000913	613610	613615		0.402628
NC_000913	613615	613620		0.276218
NC_000913	613620	613625		0.265380
NC_000913	613625	613630		0.249161
NC_000913	613630	613635		0.228324
NC_000913	613635	613640		0.291913
NC_000913	613640	613645		0.150844
NC_000913	613645	613650		0.177687
NC_000913	613650	613655		0.194738
NC_000913	613655	613660		0.219715
NC_000913	613660	613665		0.274228
NC_000913	613665	613670		0.292975
NC_000913	613670	613675		0.276293
NC_000913	613675	613680		0.279527
NC_000913	613680	613685		0.249395
NC_000913	613685	613690		0.286212
NC_000913	613690	613695		0.239565
NC_000913	613695	613700		0.369162
NC_000913	613700	613705		0.662689
NC_000913	613705	613710		0.348467
NC_000913	613710	613715		0.322026
NC_000913	613715	613720		0.247166
NC_000913	613720	613725		0.197719
NC_000913	613725	613730		0.163882
NC_000913	613730	613735		0.084780
NC_000913	613735	613740		0.080735
NC_000913	613740	613745		0.090821
NC_000913	613745	613750		0.093674
NC_000913	613750	613755		0.104254
NC_000913	613755	613760		0.112379
NC_000913	613760	613765		0.135656
NC_000913	613765	613770		0.308993
NC_000913	613770	613775		0.296903
NC_000913	613775	613780		0.483318
NC_000913	613780	613785		0.556578
NC_000913	613785	613790		0.262809
NC_000913	613790	613795		0.292037
NC_000913	613795	613800		0.432108
NC_000913	613800	613805		0.449237
NC_000913	613805	613810		0.467581
NC_000913	613810	613815		0.623218
NC_000913	613815	613820		0.525925
NC_000913	613820	613825		0.455906
NC_000913	613825	613830		0.424023
NC_000913	613830	613835		0.175048
NC_000913	613835	613840		0.157477
NC_000913	613840	613845		0.178449
NC_000913	613845	613850		0.185485
NC_000913	613850	613855		0.196693
NC_000913	613855	613860		0.184275
NC_000913	613860	613865		0.421495
NC_000913	613865	613870		0.243869
NC_000913	613870	613875		0.209693
NC_000913	613875	613880		0.210577
NC_000913	613880	613885		0.255056
NC_000913	613885	613890		0.295229
NC_000913	613890	613895		0.274525
NC_000913	613895	613900		0.273843
NC_000913	613900	613905		0.540863
NC_000913	613905	613910		0.095151
NC_000913	613910	613915		0.111263
NC_000913	613915	613920		0.076751
NC_000913	613920	613925		0.074980
NC_000913	613925	613930		0.070934
NC_000913	613930	613935		0.063080
NC_000913	613935	613940		0.063039
NC_000913	613940	613945		0.628575
NC_000913	613945	613950		0.557515
NC_000913	613950	613955		0.751762
NC_000913	613955	613960		0.553031
NC_000913	613960	613965		0.542657
NC_000913	613965	613970		0.723189
NC_000913	613970	613975		0.573427
NC_000913	613975	613980		0.544728
NC_000913	613980	613985		0.614868
NC_000913	613985	613990		0.561564
NC_000913	613990	613995		1.102708
NC_000913	613995	614000		1.151488
NC_000913	614000	614005		0.764952
NC_000913	614005	614010		0.752059
NC_000913	614010	614015		0.621640
NC_000913	614015	614020		0.607990
NC_000913	614020	614025		0.588655
NC_000913	614025	614030		0.524459
NC_000913	614030	614035		0.646343
NC_000913	614035	614040		0.592551
NC_000913	614040	614045		0.757556
NC_000913	614045	614050		0.837397
NC_000913	614050	614055		0.886382
NC_000913	614055	614060		1.143832
NC_000913	614060	614065		0.764944
NC_000913	614065	614070		0.796196
NC_000913	614070	614075		0.654164
NC_000913	614075	614080		0.713305
NC_000913	614080	614085		0.643562
NC_000913	614085	614090		0.613366
NC_000913	614090	614095		0.557842
NC_000913	614095	614100		0.516195
NC_000913	614100	614105		0.453791
NC_000913	614105	614110		0.608559
NC_000913	614110	614115		0.565008
NC_000913	614115	614120		0.692963
NC_000913	614120	614125		0.720566
NC_000913	614125	614130		0.492822
NC_000913	614130	614135		0.436230
NC_000913	614135	614140		0.417023
NC_000913	614140	614145		0.547879
NC_000913	614145	614150		0.465307
NC_000913	614150	614155		0.446605
NC_000913	614155	614160		0.299853
NC_000913	614160	614165		0.200702
NC_000913	614165	614170		0.141546
NC_000913	614170	614175		0.181066
NC_000913	614175	614180		0.176942
NC_000913	614180	614185		0.098219
NC_000913	614185	614190		0.093343
NC_000913	614190	614195		0.106594
NC_000913	614195	614200		0.133244
NC_000913	614200	614205		0.181913
NC_000913	614205	614210		0.289311
NC_000913	614210	614215		0.435066
NC_000913	614215	614220		0.422418
NC_000913	614220	614225		0.328497
NC_000913	614225	614230		0.200828
NC_000913	614230	614235		0.147252
NC_000913	614235	614240		0.121988
NC_000913	614240	614245		0.111587
NC_000913	614245	614250		0.131597
NC_000913	614250	614255		0.227000
NC_000913	614255	614260		0.254088
NC_000913	614260	614265		0.899961
NC_000913	614265	614270		0.579873
NC_000913	614270	614275		0.504643
NC_000913	614275	614280		0.327280
NC_000913	614280	614285		0.142594
NC_000913	614285	614290		0.121031
NC_000913	614290	614295		0.108353
NC_000913	614295	614300		0.117340
NC_000913	614300	614305		0.133952
NC_000913	614305	614310		0.157536
NC_000913	614310	614315		0.180725
NC_000913	614315	614320		0.164255
NC_000913	614320	614325		0.172056
NC_000913	614325	614330		0.249049
NC_000913	614330	614335		0.227835
NC_000913	614335	614340		0.215800
NC_000913	614340	614345		0.174696
NC_000913	614345	614350		0.166578
NC_000913	614350	614355		0.101880
NC_000913	614355	614360		0.079490
NC_000913	614360	614365		0.092402
NC_000913	614365	614370		0.110896
NC_000913	614370	614375		0.127312
NC_000913	614375	614380		0.216929
NC_000913	614380	614385		0.317454
NC_000913	614385	614390		0.318148
NC_000913	614390	614395		0.438880
NC_000913	614395	614400		0.453063
NC_000913	614400	614405		0.450195
NC_000913	614405	614410		0.437167
NC_000913	614410	614415		0.405144
NC_000913	614415	614420		0.361996
NC_000913	614420	614425		0.352188
NC_000913	614425	614430		0.366925
NC_000913	614430	614435		0.463628
NC_000913	614435	614440		0.491557
NC_000913	614440	614445		0.513077
NC_000913	614445	614450		0.527826
NC_000913	614450	614455		0.431636
NC_000913	614455	614460		0.743253
NC_000913	614460	614465		0.494474
NC_000913	614465	614470		0.502298
NC_000913	614470	614475		0.409576
NC_000913	614475	614480		0.276411
NC_000913	614480	614485		0.173447
NC_000913	614485	614490		0.160811
NC_000913	614490	614495		0.219228
NC_000913	614495	614500		0.245573
NC_000913	614500	614505		0.232299
NC_000913	614505	614510		0.201461
NC_000913	614510	614515		0.233013
NC_000913	614515	614520		0.293260
NC_000913	614520	614525		0.330977
NC_000913	614525	614530		0.342852
NC_000913	614530	614535		0.395859
NC_000913	614535	614540		0.673946
NC_000913	614540	614545		0.543093
NC_000913	614545	614550		0.712262
NC_000913	614550	614555		0.703515
NC_000913	614555	614560		0.775716
NC_000913	614560	614565		1.000906
NC_000913	614565	614570		0.681421
NC_000913	614570	614575		0.646803
NC_000913	614575	614580		0.479022
NC_000913	614580	614585		0.494122
NC_000913	614585	614590		0.374413
NC_000913	614590	614595		0.300070
NC_000913	614595	614600		0.227957
NC_000913	614600	614605		0.241775
NC_000913	614605	614610		0.314178
NC_000913	614610	614615		0.324530
NC_000913	614615	614620		0.364264
NC_000913	614620	614625		0.694925
NC_000913	614625	614630		0.784298
NC_000913	614630	614635		0.557836
NC_000913	614635	614640		0.565674
NC_000913	614640	614645		0.507476
NC_000913	614645	614650		0.577370
NC_000913	614650	614655		0.587614
NC_000913	614655	614660		0.564833
NC_000913	614660	614665		0.559828
NC_000913	614665	614670		0.470265
NC_000913	614670	614675		0.484334
NC_000913	614675	614680		0.552014
NC_000913	614680	614685		0.490272
NC_000913	614685	614690		0.447262
NC_000913	614690	614695		0.434310
NC_000913	614695	614700		0.421017
NC_000913	614700	614705		0.213050
NC_000913	614705	614710		0.146698
NC_000913	614710	614715		0.052941
NC_000913	614715	614720		0.044442
NC_000913	614720	614725		0.061156
NC_000913	614725	614730		0.073967
NC_000913	614730	614735		0.085437
NC_000913	614735	614740		0.130568
NC_000913	614740	614745		0.145406
NC_000913	614745	614750		0.114834
NC_000913	614750	614755		0.139891
NC_000913	614755	614760		0.158735
NC_000913	614760	614765		0.193679
NC_000913	614765	614770		0.333011
NC_000913	614770	614775		0.379891
NC_000913	614775	614780		0.415914
NC_000913	614780	614785		0.361800
NC_000913	614785	614790		0.313877
NC_000913	614790	614795		0.272082
NC_000913	614795	614800		0.267210
NC_000913	614800	614805		0.291926
NC_000913	614805	614810		0.337766
NC_000913	614810	614815		0.344192
NC_000913	614815	614820		0.367660
NC_000913	614820	614825		0.329673
NC_000913	614825	614830		0.280775
NC_000913	614830	614835		0.242020
NC_000913	614835	614840		0.214176
NC_000913	614840	614845		0.246167
NC_000913	614845	614850		0.192454
NC_000913	614850	614855		0.218922
NC_000913	614855	614860		0.240453
NC_000913	614860	614865		0.265950
NC_000913	614865	614870		0.375778
NC_000913	614870	614875		0.341814
NC_000913	614875	614880		0.345398
NC_000913	614880	614885		0.324129
NC_000913	614885	614890		0.299850
NC_000913	614890	614895		0.423993
NC_000913	614895	614900		0.378860
NC_000913	614900	614905		0.470171
NC_000913	614905	614910		0.417864
NC_000913	614910	614915		0.303511
NC_000913	614915	614920		0.360335
NC_000913	614920	614925		0.321423
NC_000913	614925	614930		0.343629
NC_000913	614930	614935		0.357120
NC_000913	614935	614940		0.410858
NC_000913	614940	614945		0.568934
NC_000913	614945	614950		0.586642
NC_000913	614950	614955		0.915253
NC_000913	614955	614960		0.465590
NC_000913	614960	614965		0.489526
NC_000913	614965	614970		0.485781
NC_000913	614970	614975		0.516530
NC_000913	614975	614980		0.374493
NC_000913	614980	614985		0.420705
NC_000913	614985	614990		0.350997
NC_000913	614990	614995		0.267412
NC_000913	614995	615000		0.324024
NC_000913	615000	615005		0.313303
NC_000913	615005	615010		0.297052
NC_000913	615010	615015		0.303378
NC_000913	615015	615020		0.306144
NC_000913	615020	615025		0.298136
NC_000913	615025	615030		0.335617
NC_000913	615030	615035		0.378214
NC_000913	615035	615040		0.307747
NC_000913	615040	615045		0.368757
NC_000913	615045	615050		0.508480
NC_000913	615050	615055		0.279257
NC_000913	615055	615060		0.225993
NC_000913	615060	615065		0.167502
NC_000913	615065	615070		0.171814
NC_000913	615070	615075		0.171255
NC_000913	615075	615080		0.169707
NC_000913	615080	615085		0.157613
NC_000913	615085	615090		0.184213
NC_000913	615090	615095		0.175122
NC_000913	615095	615100		0.162147
NC_000913	615100	615105		0.200822
NC_000913	615105	615110		0.180033
NC_000913	615110	615115		0.280115
NC_000913	615115	615120		0.349960
NC_000913	615120	615125		0.538508
NC_000913	615125	615130		0.596917
NC_000913	615130	615135		0.788750
NC_000913	615135	615140		0.727522
NC_000913	615140	615145		0.482394
NC_000913	615145	615150		0.419287
NC_000913	615150	615155		0.302684
NC_000913	615155	615160		0.295017
NC_000913	615160	615165		0.314102
NC_000913	615165	615170		0.366361
NC_000913	615170	615175		0.419930
NC_000913	615175	615180		0.520166
NC_000913	615180	615185		0.866938
NC_000913	615185	615190		1.020245
NC_000913	615190	615195		1.293985
NC_000913	615195	615200		1.677992
NC_000913	615200	615205		2.222066
NC_000913	615205	615210		4.128143
NC_000913	615210	615215		7.018959
NC_000913	615215	615220		7.975070
NC_000913	615220	615225		8.617183
NC_000913	615225	615230		6.420340
NC_000913	615230	615235		5.403688
NC_000913	615235	615240		4.823711
NC_000913	615240	615245		3.438964
NC_000913	615245	615250		2.150704
NC_000913	615250	615255		1.547832
NC_000913	615255	615260		1.305231
NC_000913	615260	615265		1.050225
NC_000913	615265	615270		1.178678
NC_000913	615270	615275		1.279547
NC_000913	615275	615280		1.097990
NC_000913	615280	615285		1.651778
NC_000913	615285	615290		0.856102
NC_000913	615290	615295		0.561593
NC_000913	615295	615300		0.354722
NC_000913	615300	615305		0.251862
NC_000913	615305	615310		0.264610
NC_000913	615310	615315		0.265465
NC_000913	615315	615320		0.236575
NC_000913	615320	615325		0.220569
NC_000913	615325	615330		0.317930
NC_000913	615330	615335		0.489865
NC_000913	615335	615340		0.420733
NC_000913	615340	615345		0.364922
NC_000913	615345	615350		0.517349
NC_000913	615350	615355		0.363265
NC_000913	615355	615360		0.343437
NC_000913	615360	615365		0.372156
NC_000913	615365	615370		0.249238
NC_000913	615370	615375		0.201747
NC_000913	615375	615380		0.314166
NC_000913	615380	615385		0.313702
NC_000913	615385	615390		0.318685
NC_000913	615390	615395		0.266337
NC_000913	615395	615400		0.265629
NC_000913	615400	615405		0.353771
NC_000913	615405	615410		0.376649
NC_000913	615410	615415		0.146325
NC_000913	615415	615420		0.137308
NC_000913	615420	615425		0.144834
NC_000913	615425	615430		0.178475
NC_000913	615430	615435		0.222739
NC_000913	615435	615440		0.173806
NC_000913	615440	615445		0.191901
NC_000913	615445	615450		0.230093
NC_000913	615450	615455		0.463159
NC_000913	615455	615460		0.829149
NC_000913	615460	615465		0.536435
NC_000913	615465	615470		0.521968
NC_000913	615470	615475		0.505275
NC_000913	615475	615480		0.311965
NC_000913	615480	615485		0.298000
NC_000913	615485	615490		0.279936
NC_000913	615490	615495		0.280131
NC_000913	615495	615500		0.237872
NC_000913	615500	615505		0.237266
NC_000913	615505	615510		0.108574
NC_000913	615510	615515		0.136846
NC_000913	615515	615520		0.087228
NC_000913	615520	615525		0.096844
NC_000913	615525	615530		0.086671
NC_000913	615530	615535		0.088499
NC_000913	615535	615540		0.086017
NC_000913	615540	615545		0.082762
NC_000913	615545	615550		0.131571
NC_000913	615550	615555		0.061512
NC_000913	615555	615560		0.043758
NC_000913	615560	615565		0.053558
NC_000913	615565	615570		0.040509
NC_000913	615570	615575		0.029257
NC_000913	615575	615580		0.030530
NC_000913	615580	615585		0.025367
NC_000913	615585	615590		0.027865
NC_000913	615590	615595		0.042041
NC_000913	615595	615600		0.108845
NC_000913	615600	615605		0.162852
NC_000913	615605	615610		0.200732
NC_000913	615610	615615		0.072981
NC_000913	615615	615620		0.043413
NC_000913	615620	615625		0.036864
NC_000913	615625	615630		0.033269
NC_000913	615630	615635		0.034813
NC_000913	615635	615640		0.040586
NC_000913	615640	615645		0.215593
NC_000913	615645	615650		0.273779
NC_000913	615650	615655		0.330315
NC_000913	615655	615660		0.357913
NC_000913	615660	615665		0.444794
NC_000913	615665	615670		0.581874
NC_000913	615670	615675		0.486153
NC_000913	615675	615680		0.479997
NC_000913	615680	615685		0.484102
NC_000913	615685	615690		0.463102
NC_000913	615690	615695		0.414408
NC_000913	615695	615700		0.322407
NC_000913	615700	615705		0.421040
NC_000913	615705	615710		0.521628
NC_000913	615710	615715		0.419781
NC_000913	615715	615720		0.452037
NC_000913	615720	615725		0.424913
NC_000913	615725	615730		0.307719
NC_000913	615730	615735		0.434572
NC_000913	615735	615740		0.190204
NC_000913	615740	615745		0.234051
NC_000913	615745	615750		0.256820
NC_000913	615750	615755		0.228725
NC_000913	615755	615760		0.248380
NC_000913	615760	615765		0.310690
NC_000913	615765	615770		0.273973
NC_000913	615770	615775		0.268671
NC_000913	615775	615780		0.228208
NC_000913	615780	615785		0.238510
NC_000913	615785	615790		0.265804
NC_000913	615790	615795		0.274263
NC_000913	615795	615800		0.206403
NC_000913	615800	615805		0.173213
NC_000913	615805	615810		0.139504
NC_000913	615810	615815		0.150307
NC_000913	615815	615820		0.142269
NC_000913	615820	615825		0.154547
NC_000913	615825	615830		0.209448
NC_000913	615830	615835		0.076687
NC_000913	615835	615840		0.097030
NC_000913	615840	615845		0.063796
NC_000913	615845	615850		0.063505
NC_000913	615850	615855		0.076139
NC_000913	615855	615860		0.098062
NC_000913	615860	615865		0.333626
NC_000913	615865	615870		0.497367
NC_000913	615870	615875		0.684200
NC_000913	615875	615880		0.981254
NC_000913	615880	615885		1.028551
NC_000913	615885	615890		1.108906
NC_000913	615890	615895		0.685415
NC_000913	615895	615900		0.632560
NC_000913	615900	615905		0.557209
NC_000913	615905	615910		0.476938
NC_000913	615910	615915		0.483520
NC_000913	615915	615920		0.408488
NC_000913	615920	615925		0.431525
NC_000913	615925	615930		0.489360
NC_000913	615930	615935		0.514263
NC_000913	615935	615940		0.644134
NC_000913	615940	615945		0.904635
NC_000913	615945	615950		0.990976
NC_000913	615950	615955		1.348455
NC_000913	615955	615960		0.712939
NC_000913	615960	615965		0.421906
NC_000913	615965	615970		0.301467
NC_000913	615970	615975		0.299745
NC_000913	615975	615980		0.261362
NC_000913	615980	615985		0.235679
NC_000913	615985	615990		0.283288
NC_000913	615990	615995		0.256079
NC_000913	615995	616000		0.222733
NC_000913	616000	616005		0.226519
NC_000913	616005	616010		0.217569
NC_000913	616010	616015		0.261590
NC_000913	616015	616020		0.263502
NC_000913	616020	616025		0.354615
NC_000913	616025	616030		0.328601
NC_000913	616030	616035		0.390830
NC_000913	616035	616040		0.405295
NC_000913	616040	616045		0.333633
NC_000913	616045	616050		0.263258
NC_000913	616050	616055		0.058194
NC_000913	616055	616060		0.028775
NC_000913	616060	616065		0.026662
NC_000913	616065	616070		0.041119
NC_000913	616070	616075		0.018915
NC_000913	616075	616080		0.019887
NC_000913	616080	616085		0.023169
NC_000913	616085	616090		0.025559
NC_000913	616090	616095		0.024577
NC_000913	616095	616100		0.029849
NC_000913	616100	616105		0.072291
NC_000913	616105	616110		0.128531
NC_000913	616110	616115		0.168197
NC_000913	616115	616120		0.138780
NC_000913	616120	616125		0.122925
NC_000913	616125	616130		0.131576
NC_000913	616130	616135		0.238764
NC_000913	616135	616140		0.420719
NC_000913	616140	616145		0.504488
NC_000913	616145	616150		0.482621
NC_000913	616150	616155		0.410500
NC_000913	616155	616160		0.385631
NC_000913	616160	616165		0.329645
NC_000913	616165	616170		0.344794
NC_000913	616170	616175		0.431501
NC_000913	616175	616180		0.442227
NC_000913	616180	616185		0.414525
NC_000913	616185	616190		0.364957
NC_000913	616190	616195		0.364987
NC_000913	616195	616200		0.375288
NC_000913	616200	616205		0.339305
NC_000913	616205	616210		0.261642
NC_000913	616210	616215		0.313175
NC_000913	616215	616220		0.271391
NC_000913	616220	616225		0.231563
NC_000913	616225	616230		0.178391
NC_000913	616230	616235		0.173667
NC_000913	616235	616240		0.142729
NC_000913	616240	616245		0.191245
NC_000913	616245	616250		0.217085
NC_000913	616250	616255		0.263369
NC_000913	616255	616260		0.319767
NC_000913	616260	616265		0.261028
NC_000913	616265	616270		0.239890
NC_000913	616270	616275		0.266889
NC_000913	616275	616280		0.174390
NC_000913	616280	616285		0.136835
NC_000913	616285	616290		0.118622
NC_000913	616290	616295		0.191335
NC_000913	616295	616300		0.181333
NC_000913	616300	616305		0.240451
NC_000913	616305	616310		0.395882
NC_000913	616310	616315		0.282229
NC_000913	616315	616320		0.287021
NC_000913	616320	616325		0.406592
NC_000913	616325	616330		0.487497
NC_000913	616330	616335		0.469105
NC_000913	616335	616340		0.635925
NC_000913	616340	616345		0.809411
NC_000913	616345	616350		0.880850
NC_000913	616350	616355		0.556580
NC_000913	616355	616360		0.625123
NC_000913	616360	616365		0.462828
NC_000913	616365	616370		0.529044
NC_000913	616370	616375		0.657056
NC_000913	616375	616380		0.646991
NC_000913	616380	616385		0.678348
NC_000913	616385	616390		0.505668
NC_000913	616390	616395		0.438724
NC_000913	616395	616400		0.530993
NC_000913	616400	616405		0.435988
NC_000913	616405	616410		0.407540
NC_000913	616410	616415		0.462804
NC_000913	616415	616420		0.661454
NC_000913	616420	616425		0.729304
NC_000913	616425	616430		0.596637
NC_000913	616430	616435		0.463186
NC_000913	616435	616440		0.455171
NC_000913	616440	616445		0.273591
NC_000913	616445	616450		0.246539
NC_000913	616450	616455		0.194883
NC_000913	616455	616460		0.176841
NC_000913	616460	616465		0.154660
NC_000913	616465	616470		0.160143
NC_000913	616470	616475		0.193596
NC_000913	616475	616480		0.167551
NC_000913	616480	616485		0.319196
NC_000913	616485	616490		1.043536
NC_000913	616490	616495		1.592303
NC_000913	616495	616500		1.500208
NC_000913	616500	616505		1.325439
NC_000913	616505	616510		1.525152
NC_000913	616510	616515		1.446537
NC_000913	616515	616520		1.075589
NC_000913	616520	616525		0.405549
NC_000913	616525	616530		0.234261
NC_000913	616530	616535		0.167596
NC_000913	616535	616540		0.190485
NC_000913	616540	616545		0.182474
NC_000913	616545	616550		0.195214
NC_000913	616550	616555		0.193851
NC_000913	616555	616560		0.318910
NC_000913	616560	616565		0.285831
NC_000913	616565	616570		0.280336
NC_000913	616570	616575		0.362400
NC_000913	616575	616580		0.593689
NC_000913	616580	616585		0.317999
NC_000913	616585	616590		0.206785
NC_000913	616590	616595		0.216808
NC_000913	616595	616600		0.138681
NC_000913	616600	616605		0.060260
NC_000913	616605	616610		0.044256
NC_000913	616610	616615		0.035459
NC_000913	616615	616620		0.029241
NC_000913	616620	616625		0.026673
NC_000913	616625	616630		0.034020
NC_000913	616630	616635		0.059388
NC_000913	616635	616640		0.183873
NC_000913	616640	616645		0.261464
NC_000913	616645	616650		0.322112
NC_000913	616650	616655		0.391001
NC_000913	616655	616660		0.381532
NC_000913	616660	616665		0.510646
NC_000913	616665	616670		0.296026
NC_000913	616670	616675		0.262441
NC_000913	616675	616680		0.321818
NC_000913	616680	616685		0.257540
NC_000913	616685	616690		0.283277
NC_000913	616690	616695		0.288557
NC_000913	616695	616700		0.293889
NC_000913	616700	616705		0.279673
NC_000913	616705	616710		0.352405
NC_000913	616710	616715		0.304334
NC_000913	616715	616720		0.299044
NC_000913	616720	616725		0.298142
NC_000913	616725	616730		0.473671
NC_000913	616730	616735		0.563506
NC_000913	616735	616740		0.467081
NC_000913	616740	616745		0.465185
NC_000913	616745	616750		0.462789
NC_000913	616750	616755		0.422034
NC_000913	616755	616760		0.363570
NC_000913	616760	616765		0.383300
NC_000913	616765	616770		0.329149
NC_000913	616770	616775		0.421357
NC_000913	616775	616780		0.212554
NC_000913	616780	616785		0.221814
NC_000913	616785	616790		0.191373
NC_000913	616790	616795		0.179386
NC_000913	616795	616800		0.256953
NC_000913	616800	616805		0.271938
NC_000913	616805	616810		0.554597
NC_000913	616810	616815		0.861621
NC_000913	616815	616820		0.875447
NC_000913	616820	616825		0.895483
NC_000913	616825	616830		0.937166
NC_000913	616830	616835		0.655159
NC_000913	616835	616840		0.315747
NC_000913	616840	616845		0.275790
NC_000913	616845	616850		0.291296
NC_000913	616850	616855		0.302957
NC_000913	616855	616860		0.362844
NC_000913	616860	616865		0.469957
NC_000913	616865	616870		0.594438
NC_000913	616870	616875		1.260353
NC_000913	616875	616880		1.288813
NC_000913	616880	616885		1.482061
NC_000913	616885	616890		1.063538
NC_000913	616890	616895		0.841006
NC_000913	616895	616900		0.626463
NC_000913	616900	616905		0.605599
NC_000913	616905	616910		0.580162
NC_000913	616910	616915		0.649175
NC_000913	616915	616920		0.411635
NC_000913	616920	616925		0.447517
NC_000913	616925	616930		0.500493
NC_000913	616930	616935		0.504796
NC_000913	616935	616940		0.500551
NC_000913	616940	616945		1.183130
NC_000913	616945	616950		0.946636
NC_000913	616950	616955		1.013139
NC_000913	616955	616960		1.292785
NC_000913	616960	616965		1.207234
NC_000913	616965	616970		1.145500
NC_000913	616970	616975		1.088491
NC_000913	616975	616980		0.837195
NC_000913	616980	616985		0.847848
NC_000913	616985	616990		0.561323
NC_000913	616990	616995		0.446292
NC_000913	616995	617000		0.367355
NC_000913	617000	617005		0.250783
NC_000913	617005	617010		0.221677
NC_000913	617010	617015		0.246432
NC_000913	617015	617020		0.218939
NC_000913	617020	617025		0.253703
NC_000913	617025	617030		0.306659
NC_000913	617030	617035		0.382654
NC_000913	617035	617040		0.464266
NC_000913	617040	617045		0.528958
NC_000913	617045	617050		0.374948
NC_000913	617050	617055		0.328818
NC_000913	617055	617060		0.234267
NC_000913	617060	617065		0.299891
NC_000913	617065	617070		0.291557
NC_000913	617070	617075		0.287500
NC_000913	617075	617080		0.194162
NC_000913	617080	617085		0.271454
NC_000913	617085	617090		0.251927
NC_000913	617090	617095		0.405339
NC_000913	617095	617100		0.315113
NC_000913	617100	617105		0.170382
NC_000913	617105	617110		0.165866
NC_000913	617110	617115		0.131404
NC_000913	617115	617120		0.109852
NC_000913	617120	617125		0.142415
NC_000913	617125	617130		0.154804
NC_000913	617130	617135		0.197559
NC_000913	617135	617140		0.221056
NC_000913	617140	617145		0.191913
NC_000913	617145	617150		0.160881
NC_000913	617150	617155		0.237177
NC_000913	617155	617160		0.196111
NC_000913	617160	617165		0.192799
NC_000913	617165	617170		0.197310
NC_000913	617170	617175		0.166609
NC_000913	617175	617180		0.277756
NC_000913	617180	617185		0.330722
NC_000913	617185	617190		0.264446
NC_000913	617190	617195		0.298419
NC_000913	617195	617200		0.331946
NC_000913	617200	617205		0.321341
NC_000913	617205	617210		0.485317
NC_000913	617210	617215		0.442128
NC_000913	617215	617220		0.362950
NC_000913	617220	617225		0.381942
NC_000913	617225	617230		0.386370
NC_000913	617230	617235		0.401439
NC_000913	617235	617240		0.377159
NC_000913	617240	617245		0.335207
NC_000913	617245	617250		0.260438
NC_000913	617250	617255		0.268804
NC_000913	617255	617260		0.391373
NC_000913	617260	617265		0.387940
NC_000913	617265	617270		0.390603
NC_000913	617270	617275		0.461783
NC_000913	617275	617280		0.455241
NC_000913	617280	617285		0.560726
NC_000913	617285	617290		0.346966
NC_000913	617290	617295		0.194182
NC_000913	617295	617300		0.174958
NC_000913	617300	617305		0.176220
NC_000913	617305	617310		0.164009
NC_000913	617310	617315		0.162945
NC_000913	617315	617320		0.159131
NC_000913	617320	617325		0.113532
NC_000913	617325	617330		0.112456
NC_000913	617330	617335		0.038428
NC_000913	617335	617340		0.041368
NC_000913	617340	617345		0.047162
NC_000913	617345	617350		0.046151
NC_000913	617350	617355		0.069487
NC_000913	617355	617360		0.083709
NC_000913	617360	617365		0.102374
NC_000913	617365	617370		0.204301
NC_000913	617370	617375		0.216473
NC_000913	617375	617380		0.195507
NC_000913	617380	617385		0.159378
NC_000913	617385	617390		0.147540
NC_000913	617390	617395		0.153177
NC_000913	617395	617400		0.191066
NC_000913	617400	617405		0.231006
NC_000913	617405	617410		0.327150
NC_000913	617410	617415		0.323551
NC_000913	617415	617420		0.590925
NC_000913	617420	617425		0.984998
NC_000913	617425	617430		1.086683
NC_000913	617430	617435		1.268985
NC_000913	617435	617440		1.363137
NC_000913	617440	617445		0.927829
NC_000913	617445	617450		0.647507
NC_000913	617450	617455		0.323360
NC_000913	617455	617460		0.254951
NC_000913	617460	617465		0.269604
NC_000913	617465	617470		0.283294
NC_000913	617470	617475		0.259186
NC_000913	617475	617480		0.294957
NC_000913	617480	617485		0.331840
NC_000913	617485	617490		0.372507
NC_000913	617490	617495		0.379221
NC_000913	617495	617500		0.394368
NC_000913	617500	617505		0.395381
NC_000913	617505	617510		0.287599
NC_000913	617510	617515		0.257243
NC_000913	617515	617520		0.340643
NC_000913	617520	617525		0.264389
NC_000913	617525	617530		0.279600
NC_000913	617530	617535		0.603438
NC_000913	617535	617540		0.541174
NC_000913	617540	617545		0.702208
NC_000913	617545	617550		0.776449
NC_000913	617550	617555		1.207608
NC_000913	617555	617560		1.022908
NC_000913	617560	617565		0.753736
NC_000913	617565	617570		0.749019
NC_000913	617570	617575		0.434522
NC_000913	617575	617580		0.465985
NC_000913	617580	617585		0.421799
NC_000913	617585	617590		0.442212
NC_000913	617590	617595		0.472625
NC_000913	617595	617600		0.807901
NC_000913	617600	617605		0.792951
NC_000913	617605	617610		0.708529
NC_000913	617610	617615		0.698845
NC_000913	617615	617620		0.734706
NC_000913	617620	617625		0.719921
NC_000913	617625	617630		0.637216
NC_000913	617630	617635		0.564181
NC_000913	617635	617640		0.495093
NC_000913	617640	617645		0.374600
NC_000913	617645	617650		0.463163
NC_000913	617650	617655		0.312166
NC_000913	617655	617660		0.308127
NC_000913	617660	617665		0.279348
NC_000913	617665	617670		0.245741
NC_000913	617670	617675		0.243448
NC_000913	617675	617680		0.252182
NC_000913	617680	617685		0.266883
NC_000913	617685	617690		0.229056
NC_000913	617690	617695		0.252046
NC_000913	617695	617700		0.166461
NC_000913	617700	617705		0.164132
NC_000913	617705	617710		0.132680
NC_000913	617710	617715		0.139982
NC_000913	617715	617720		0.167919
NC_000913	617720	617725		0.200311
NC_000913	617725	617730		0.408541
NC_000913	617730	617735		0.258310
NC_000913	617735	617740		0.293287
NC_000913	617740	617745		0.328140
NC_000913	617745	617750		0.357563
NC_000913	617750	617755		0.375769
NC_000913	617755	617760		0.346096
NC_000913	617760	617765		0.434681
NC_000913	617765	617770		0.565339
NC_000913	617770	617775		0.418839
NC_000913	617775	617780		0.418903
NC_000913	617780	617785		0.514883
NC_000913	617785	617790		0.684626
NC_000913	617790	617795		0.608170
NC_000913	617795	617800		0.606977
NC_000913	617800	617805		0.386425
NC_000913	617805	617810		0.347056
NC_000913	617810	617815		0.399074
NC_000913	617815	617820		0.360273
NC_000913	617820	617825		0.341097
NC_000913	617825	617830		0.382928
NC_000913	617830	617835		0.447233
NC_000913	617835	617840		0.476852
NC_000913	617840	617845		0.521785
NC_000913	617845	617850		0.487182
NC_000913	617850	617855		0.435997
NC_000913	617855	617860		0.640469
NC_000913	617860	617865		0.516612
NC_000913	617865	617870		0.544640
NC_000913	617870	617875		0.511515
NC_000913	617875	617880		0.672047
NC_000913	617880	617885		0.682281
NC_000913	617885	617890		0.545918
NC_000913	617890	617895		0.511742
NC_000913	617895	617900		0.588645
NC_000913	617900	617905		0.538399
NC_000913	617905	617910		0.468768
NC_000913	617910	617915		0.374878
NC_000913	617915	617920		0.350539
NC_000913	617920	617925		0.318665
NC_000913	617925	617930		0.358040
NC_000913	617930	617935		0.369243
NC_000913	617935	617940		0.376378
NC_000913	617940	617945		0.468447
NC_000913	617945	617950		0.893684
NC_000913	617950	617955		1.806904
NC_000913	617955	617960		2.162152
NC_000913	617960	617965		2.692014
NC_000913	617965	617970		2.229081
NC_000913	617970	617975		2.667092
NC_000913	617975	617980		2.526802
NC_000913	617980	617985		2.185286
NC_000913	617985	617990		2.308296
NC_000913	617990	617995		2.229758
NC_000913	617995	618000		2.073748
NC_000913	618000	618005		1.796475
NC_000913	618005	618010		1.702326
NC_000913	618010	618015		1.718175
NC_000913	618015	618020		1.944887
NC_000913	618020	618025		1.752069
NC_000913	618025	618030		1.737237
NC_000913	618030	618035		2.545363
NC_000913	618035	618040		2.396624
NC_000913	618040	618045		2.618411
NC_000913	618045	618050		4.354999
NC_000913	618050	618055		4.274292
NC_000913	618055	618060		1.713924
NC_000913	618060	618065		1.772211
NC_000913	618065	618070		1.645200
NC_000913	618070	618075		1.643768
NC_000913	618075	618080		1.670360
NC_000913	618080	618085		1.653583
NC_000913	618085	618090		2.484926
NC_000913	618090	618095		2.641836
NC_000913	618095	618100		2.797727
NC_000913	618100	618105		3.223568
NC_000913	618105	618110		2.304082
NC_000913	618110	618115		2.279506
NC_000913	618115	618120		2.882213
NC_000913	618120	618125		2.860162
NC_000913	618125	618130		3.153558
NC_000913	618130	618135		3.301727
NC_000913	618135	618140		3.465833
NC_000913	618140	618145		3.288784
NC_000913	618145	618150		4.064314
NC_000913	618150	618155		4.279355
NC_000913	618155	618160		3.807017
NC_000913	618160	618165		3.690116
NC_000913	618165	618170		4.162214
NC_000913	618170	618175		3.422735
NC_000913	618175	618180		3.913920
NC_000913	618180	618185		3.837808
NC_000913	618185	618190		3.288312
NC_000913	618190	618195		2.179544
NC_000913	618195	618200		1.812689
NC_000913	618200	618205		1.513971
NC_000913	618205	618210		1.492289
NC_000913	618210	618215		1.410999
NC_000913	618215	618220		1.416858
NC_000913	618220	618225		1.328651
NC_000913	618225	618230		1.683237
NC_000913	618230	618235		1.975349
NC_000913	618235	618240		2.422080
NC_000913	618240	618245		2.924185
NC_000913	618245	618250		4.431105
NC_000913	618250	618255		4.318322
NC_000913	618255	618260		4.255524
NC_000913	618260	618265		3.809723
NC_000913	618265	618270		3.400166
NC_000913	618270	618275		3.122362
NC_000913	618275	618280		1.819567
NC_000913	618280	618285		1.468907
NC_000913	618285	618290		1.293686
NC_000913	618290	618295		1.125227
NC_000913	618295	618300		1.045085
NC_000913	618300	618305		0.973067
NC_000913	618305	618310		0.810905
NC_000913	618310	618315		0.829678
NC_000913	618315	618320		0.913912
NC_000913	618320	618325		1.053328
NC_000913	618325	618330		1.749756
NC_000913	618330	618335		1.758425
NC_000913	618335	618340		1.372054
NC_000913	618340	618345		0.917876
NC_000913	618345	618350		0.812025
NC_000913	618350	618355		0.639351
NC_000913	618355	618360		0.549358
NC_000913	618360	618365		0.547764
NC_000913	618365	618370		0.553348
NC_000913	618370	618375		0.489876
NC_000913	618375	618380		0.514278
NC_000913	618380	618385		0.494106
NC_000913	618385	618390		0.577788
NC_000913	618390	618395		0.544500
NC_000913	618395	618400		0.572279
NC_000913	618400	618405		0.666611
NC_000913	618405	618410		0.749265
NC_000913	618410	618415		0.756043
NC_000913	618415	618420		0.918706
NC_000913	618420	618425		1.123134
NC_000913	618425	618430		0.877051
NC_000913	618430	618435		0.691683
NC_000913	618435	618440		0.258682
NC_000913	618440	618445		0.222984
NC_000913	618445	618450		0.186570
NC_000913	618450	618455		0.179491
NC_000913	618455	618460		0.195964
NC_000913	618460	618465		0.263901
NC_000913	618465	618470		0.338983
NC_000913	618470	618475		0.315796
NC_000913	618475	618480		0.326522
NC_000913	618480	618485		0.324055
NC_000913	618485	618490		0.433613
NC_000913	618490	618495		0.419736
NC_000913	618495	618500		0.489530
NC_000913	618500	618505		0.389542
NC_000913	618505	618510		0.343942
NC_000913	618510	618515		0.336362
NC_000913	618515	618520		0.455301
NC_000913	618520	618525		0.448617
NC_000913	618525	618530		0.572157
NC_000913	618530	618535		0.896478
NC_000913	618535	618540		0.907583
NC_000913	618540	618545		3.386839
NC_000913	618545	618550		2.901111
NC_000913	618550	618555		3.281137
NC_000913	618555	618560		3.386500
NC_000913	618560	618565		3.268124
NC_000913	618565	618570		3.272971
NC_000913	618570	618575		2.567593
NC_000913	618575	618580		2.350290
NC_000913	618580	618585		1.019335
NC_000913	618585	618590		0.896943
NC_000913	618590	618595		0.660613
NC_000913	618595	618600		0.540127
NC_000913	618600	618605		0.456490
NC_000913	618605	618610		0.373017
NC_000913	618610	618615		0.298832
NC_000913	618615	618620		0.329441
NC_000913	618620	618625		0.355164
NC_000913	618625	618630		0.407051
NC_000913	618630	618635		0.776686
NC_000913	618635	618640		1.459646
NC_000913	618640	618645		1.349666
NC_000913	618645	618650		0.428224
NC_000913	618650	618655		0.267388
NC_000913	618655	618660		0.240561
NC_000913	618660	618665		0.221500
NC_000913	618665	618670		0.374198
NC_000913	618670	618675		0.641621
NC_000913	618675	618680		0.702005
NC_000913	618680	618685		0.734478
NC_000913	618685	618690		1.086358
NC_000913	618690	618695		1.055370
NC_000913	618695	618700		1.128536
NC_000913	618700	618705		0.973111
NC_000913	618705	618710		1.089979
NC_000913	618710	618715		1.175009
NC_000913	618715	618720		1.221875
NC_000913	618720	618725		0.823573
NC_000913	618725	618730		1.034695
NC_000913	618730	618735		0.819809
NC_000913	618735	618740		0.879887
NC_000913	618740	618745		0.754531
NC_000913	618745	618750		0.872458
NC_000913	618750	618755		0.794528
NC_000913	618755	618760		0.765357
NC_000913	618760	618765		1.163992
NC_000913	618765	618770		0.900590
NC_000913	618770	618775		0.893010
NC_000913	618775	618780		0.878625
NC_000913	618780	618785		0.739787
NC_000913	618785	618790		0.726882
NC_000913	618790	618795		0.754338
NC_000913	618795	618800		0.530054
NC_000913	618800	618805		0.297624
NC_000913	618805	618810		0.301782
NC_000913	618810	618815		0.237648
NC_000913	618815	618820		0.220430
NC_000913	618820	618825		0.251288
NC_000913	618825	618830		0.866966
NC_000913	618830	618835		1.157024
NC_000913	618835	618840		1.478958
NC_000913	618840	618845		0.641749
NC_000913	618845	618850		0.590614
NC_000913	618850	618855		0.572238
NC_000913	618855	618860		0.601667
NC_000913	618860	618865		0.542982
NC_000913	618865	618870		0.534511
NC_000913	618870	618875		0.540825
NC_000913	618875	618880		0.851394
NC_000913	618880	618885		1.336694
NC_000913	618885	618890		1.626720
NC_000913	618890	618895		1.606682
NC_000913	618895	618900		1.364395
NC_000913	618900	618905		1.488306
NC_000913	618905	618910		1.517676
NC_000913	618910	618915		1.396470
NC_000913	618915	618920		1.269152
NC_000913	618920	618925		1.241320
NC_000913	618925	618930		1.278199
NC_000913	618930	618935		1.478062
NC_000913	618935	618940		2.152921
NC_000913	618940	618945		2.050556
NC_000913	618945	618950		2.002339
NC_000913	618950	618955		2.153469
NC_000913	618955	618960		2.115097
NC_000913	618960	618965		2.314440
NC_000913	618965	618970		2.535954
NC_000913	618970	618975		2.750657
NC_000913	618975	618980		2.741838
NC_000913	618980	618985		2.661021
NC_000913	618985	618990		2.167872
NC_000913	618990	618995		2.448754
NC_000913	618995	619000		1.784326
NC_000913	619000	619005		1.746723
NC_000913	619005	619010		1.611423
NC_000913	619010	619015		1.067914
NC_000913	619015	619020		0.979282
NC_000913	619020	619025		0.981447
NC_000913	619025	619030		0.864852
NC_000913	619030	619035		0.756379
NC_000913	619035	619040		0.757618
NC_000913	619040	619045		0.744760
NC_000913	619045	619050		0.660749
NC_000913	619050	619055		0.739078
NC_000913	619055	619060		0.678322
NC_000913	619060	619065		0.679728
NC_000913	619065	619070		1.215674
NC_000913	619070	619075		1.701312
NC_000913	619075	619080		1.817680
NC_000913	619080	619085		1.868145
NC_000913	619085	619090		2.590502
NC_000913	619090	619095		1.821531
NC_000913	619095	619100		1.807077
NC_000913	619100	619105		2.018588
NC_000913	619105	619110		0.964848
NC_000913	619110	619115		0.856722
NC_000913	619115	619120		0.693849
NC_000913	619120	619125		0.577535
NC_000913	619125	619130		0.606804
NC_000913	619130	619135		0.633086
NC_000913	619135	619140		0.572547
NC_000913	619140	619145		0.601753
NC_000913	619145	619150		1.023531
NC_000913	619150	619155		0.936661
NC_000913	619155	619160		0.961807
NC_000913	619160	619165		1.040081
NC_000913	619165	619170		0.860141
NC_000913	619170	619175		1.249009
NC_000913	619175	619180		2.377453
NC_000913	619180	619185		0.807645
NC_000913	619185	619190		0.613323
NC_000913	619190	619195		0.561614
NC_000913	619195	619200		0.449519
NC_000913	619200	619205		0.392299
NC_000913	619205	619210		0.398273
NC_000913	619210	619215		0.395647
NC_000913	619215	619220		0.719218
NC_000913	619220	619225		0.508294
NC_000913	619225	619230		0.579839
NC_000913	619230	619235		0.362403
NC_000913	619235	619240		0.329568
NC_000913	619240	619245		0.163975
NC_000913	619245	619250		0.131774
NC_000913	619250	619255		0.120580
NC_000913	619255	619260		0.118189
NC_000913	619260	619265		0.160092
NC_000913	619265	619270		0.204009
NC_000913	619270	619275		0.379143
NC_000913	619275	619280		0.362732
NC_000913	619280	619285		0.667746
NC_000913	619285	619290		0.464186
NC_000913	619290	619295		0.230983
NC_000913	619295	619300		0.166319
NC_000913	619300	619305		0.202901
NC_000913	619305	619310		0.174469
NC_000913	619310	619315		0.184450
NC_000913	619315	619320		0.223329
NC_000913	619320	619325		0.250005
NC_000913	619325	619330		0.307232
NC_000913	619330	619335		0.246559
NC_000913	619335	619340		0.347073
NC_000913	619340	619345		0.335677
NC_000913	619345	619350		0.323159
NC_000913	619350	619355		0.264314
NC_000913	619355	619360		0.262921
NC_000913	619360	619365		0.258707
NC_000913	619365	619370		0.264169
NC_000913	619370	619375		0.237659
NC_000913	619375	619380		0.466280
NC_000913	619380	619385		0.523862
NC_000913	619385	619390		0.503529
NC_000913	619390	619395		0.649652
NC_000913	619395	619400		0.555881
NC_000913	619400	619405		0.280859
NC_000913	619405	619410		0.156699
NC_000913	619410	619415		0.131858
NC_000913	619415	619420		0.161187
NC_000913	619420	619425		0.136003
NC_000913	619425	619430		0.122198
NC_000913	619430	619435		0.059180
NC_000913	619435	619440		0.072587
NC_000913	619440	619445		0.074575
NC_000913	619445	619450		0.108554
NC_000913	619450	619455		0.138131
NC_000913	619455	619460		0.226460
NC_000913	619460	619465		1.020197
NC_000913	619465	619470		0.312611
NC_000913	619470	619475		0.307700
NC_000913	619475	619480		0.374297
NC_000913	619480	619485		0.249404
NC_000913	619485	619490		0.274903
NC_000913	619490	619495		0.295029
NC_000913	619495	619500		0.162349
NC_000913	619500	619505		0.139841
NC_000913	619505	619510		0.089531
NC_000913	619510	619515		0.107184
NC_000913	619515	619520		0.137958
NC_000913	619520	619525		0.159624
NC_000913	619525	619530		0.142872
NC_000913	619530	619535		0.253571
NC_000913	619535	619540		0.230765
NC_000913	619540	619545		0.291528
NC_000913	619545	619550		0.368380
NC_000913	619550	619555		0.377084
NC_000913	619555	619560		0.421683
NC_000913	619560	619565		0.130865
NC_000913	619565	619570		0.117427
NC_000913	619570	619575		0.133112
NC_000913	619575	619580		0.149984
NC_000913	619580	619585		0.132241
NC_000913	619585	619590		0.087552
NC_000913	619590	619595		0.027547
NC_000913	619595	619600		0.039387
NC_000913	619600	619605		0.033657
NC_000913	619605	619610		0.034908
NC_000913	619610	619615		0.043585
NC_000913	619615	619620		0.103878
NC_000913	619620	619625		0.142442
NC_000913	619625	619630		0.160774
NC_000913	619630	619635		0.304569
NC_000913	619635	619640		0.417633
NC_000913	619640	619645		0.336346
NC_000913	619645	619650		0.738462
NC_000913	619650	619655		0.864686
NC_000913	619655	619660		1.456534
NC_000913	619660	619665		1.785644
NC_000913	619665	619670		0.908904
NC_000913	619670	619675		0.659291
NC_000913	619675	619680		0.356184
NC_000913	619680	619685		0.164434
NC_000913	619685	619690		0.147678
NC_000913	619690	619695		0.137593
NC_000913	619695	619700		0.158371
NC_000913	619700	619705		0.189080
NC_000913	619705	619710		0.259928
NC_000913	619710	619715		0.280632
NC_000913	619715	619720		0.266133
NC_000913	619720	619725		0.269126
NC_000913	619725	619730		0.259348
NC_000913	619730	619735		0.260862
NC_000913	619735	619740		0.245065
NC_000913	619740	619745		0.218002
NC_000913	619745	619750		0.233185
NC_000913	619750	619755		0.261317
NC_000913	619755	619760		0.261821
NC_000913	619760	619765		0.300129
NC_000913	619765	619770		0.266061
NC_000913	619770	619775		0.298500
NC_000913	619775	619780		0.575467
NC_000913	619780	619785		0.668123
NC_000913	619785	619790		0.693621
NC_000913	619790	619795		0.619074
NC_000913	619795	619800		0.674562
NC_000913	619800	619805		0.453468
NC_000913	619805	619810		0.209053
NC_000913	619810	619815		0.190733
NC_000913	619815	619820		0.177790
NC_000913	619820	619825		0.248908
NC_000913	619825	619830		0.280492
NC_000913	619830	619835		0.272720
NC_000913	619835	619840		0.489920
NC_000913	619840	619845		0.505679
NC_000913	619845	619850		0.420551
NC_000913	619850	619855		0.347680
NC_000913	619855	619860		0.346102
NC_000913	619860	619865		0.331692
NC_000913	619865	619870		0.290799
NC_000913	619870	619875		0.270483
NC_000913	619875	619880		0.173812
NC_000913	619880	619885		0.099498
NC_000913	619885	619890		0.079432
NC_000913	619890	619895		0.069030
NC_000913	619895	619900		0.080571
NC_000913	619900	619905		0.084276
NC_000913	619905	619910		0.083315
NC_000913	619910	619915		0.123479
NC_000913	619915	619920		0.910113
NC_000913	619920	619925		0.289254
NC_000913	619925	619930		0.279987
NC_000913	619930	619935		0.296821
NC_000913	619935	619940		0.288863
NC_000913	619940	619945		0.325416
NC_000913	619945	619950		0.480086
NC_000913	619950	619955		0.513917
NC_000913	619955	619960		0.471161
NC_000913	619960	619965		0.574970
NC_000913	619965	619970		0.588023
NC_000913	619970	619975		0.521555
NC_000913	619975	619980		0.658459
NC_000913	619980	619985		0.889815
NC_000913	619985	619990		0.500143
NC_000913	619990	619995		0.309277
NC_000913	619995	620000		0.228860
NC_000913	620000	620005		0.252215
NC_000913	620005	620010		0.237747
NC_000913	620010	620015		0.144495
NC_000913	620015	620020		0.185592
NC_000913	620020	620025		0.230289
NC_000913	620025	620030		0.189089
NC_000913	620030	620035		0.235701
NC_000913	620035	620040		0.211953
NC_000913	620040	620045		0.253903
NC_000913	620045	620050		0.335662
NC_000913	620050	620055		0.299588
NC_000913	620055	620060		0.175180
NC_000913	620060	620065		0.169012
NC_000913	620065	620070		0.180176
NC_000913	620070	620075		0.199410
NC_000913	620075	620080		0.212566
NC_000913	620080	620085		0.266455
NC_000913	620085	620090		0.410819
NC_000913	620090	620095		0.534735
NC_000913	620095	620100		0.769413
NC_000913	620100	620105		0.637021
NC_000913	620105	620110		0.785151
NC_000913	620110	620115		0.777882
NC_000913	620115	620120		0.915680
NC_000913	620120	620125		1.006153
NC_000913	620125	620130		1.015473
NC_000913	620130	620135		0.957168
NC_000913	620135	620140		1.323838
NC_000913	620140	620145		1.901209
NC_000913	620145	620150		1.091366
NC_000913	620150	620155		0.634327
NC_000913	620155	620160		0.484998
NC_000913	620160	620165		0.407353
NC_000913	620165	620170		0.220192
NC_000913	620170	620175		0.244569
NC_000913	620175	620180		0.237978
NC_000913	620180	620185		0.241391
NC_000913	620185	620190		0.249019
NC_000913	620190	620195		0.369725
NC_000913	620195	620200		0.731462
NC_000913	620200	620205		1.020656
NC_000913	620205	620210		1.156103
NC_000913	620210	620215		1.801185
NC_000913	620215	620220		1.806013
NC_000913	620220	620225		1.668649
NC_000913	620225	620230		1.230112
NC_000913	620230	620235		1.217848
NC_000913	620235	620240		0.742365
NC_000913	620240	620245		0.745034
NC_000913	620245	620250		0.465107
NC_000913	620250	620255		0.372129
NC_000913	620255	620260		0.336328
NC_000913	620260	620265		0.288432
NC_000913	620265	620270		0.319105
NC_000913	620270	620275		0.398144
NC_000913	620275	620280		0.429355
NC_000913	620280	620285		0.625397
NC_000913	620285	620290		0.752946
NC_000913	620290	620295		1.352398
NC_000913	620295	620300		1.184843
NC_000913	620300	620305		1.050878
NC_000913	620305	620310		1.034922
NC_000913	620310	620315		0.964692
NC_000913	620315	620320		1.081117
NC_000913	620320	620325		1.138049
NC_000913	620325	620330		1.509694
NC_000913	620330	620335		0.974724
NC_000913	620335	620340		0.978709
NC_000913	620340	620345		0.975140
NC_000913	620345	620350		0.808330
NC_000913	620350	620355		0.775138
NC_000913	620355	620360		0.931513
NC_000913	620360	620365		1.016414
NC_000913	620365	620370		0.976540
NC_000913	620370	620375		1.012267
NC_000913	620375	620380		1.055274
NC_000913	620380	620385		0.793904
NC_000913	620385	620390		0.671510
NC_000913	620390	620395		0.671522
NC_000913	620395	620400		0.746574
NC_000913	620400	620405		0.650415
NC_000913	620405	620410		0.773336
NC_000913	620410	620415		0.648196
NC_000913	620415	620420		0.361373
NC_000913	620420	620425		0.227799
NC_000913	620425	620430		0.156359
NC_000913	620430	620435		0.155400
NC_000913	620435	620440		0.131109
NC_000913	620440	620445		0.121846
NC_000913	620445	620450		0.123162
NC_000913	620450	620455		0.129139
NC_000913	620455	620460		0.211908
NC_000913	620460	620465		0.232580
NC_000913	620465	620470		0.274119
NC_000913	620470	620475		0.302155
NC_000913	620475	620480		0.597628
NC_000913	620480	620485		0.252565
NC_000913	620485	620490		0.210082
NC_000913	620490	620495		0.166037
NC_000913	620495	620500		0.152801
NC_000913	620500	620505		0.160452
NC_000913	620505	620510		0.178438
NC_000913	620510	620515		0.210067
NC_000913	620515	620520		0.256218
NC_000913	620520	620525		0.392572
NC_000913	620525	620530		0.633624
NC_000913	620530	620535		0.568234
NC_000913	620535	620540		0.567996
NC_000913	620540	620545		0.502709
NC_000913	620545	620550		0.393485
NC_000913	620550	620555		0.341888
NC_000913	620555	620560		0.295308
NC_000913	620560	620565		0.254970
NC_000913	620565	620570		0.278490
NC_000913	620570	620575		0.282099
NC_000913	620575	620580		0.471031
NC_000913	620580	620585		0.900568
NC_000913	620585	620590		1.060174
NC_000913	620590	620595		0.424536
NC_000913	620595	620600		0.267495
NC_000913	620600	620605		0.204124
NC_000913	620605	620610		0.188992
NC_000913	620610	620615		0.174708
NC_000913	620615	620620		0.161159
NC_000913	620620	620625		0.193549
NC_000913	620625	620630		0.265610
NC_000913	620630	620635		0.243519
NC_000913	620635	620640		0.251927
NC_000913	620640	620645		0.426462
NC_000913	620645	620650		0.474872
NC_000913	620650	620655		0.352468
NC_000913	620655	620660		0.296583
NC_000913	620660	620665		0.231999
NC_000913	620665	620670		0.219667
NC_000913	620670	620675		0.216432
NC_000913	620675	620680		0.291703
NC_000913	620680	620685		0.468346
NC_000913	620685	620690		0.424754
NC_000913	620690	620695		0.546724
NC_000913	620695	620700		0.446674
NC_000913	620700	620705		0.441075
NC_000913	620705	620710		0.274373
NC_000913	620710	620715		0.436060
NC_000913	620715	620720		0.497547
NC_000913	620720	620725		0.529656
NC_000913	620725	620730		0.534893
NC_000913	620730	620735		0.597483
NC_000913	620735	620740		0.678304
NC_000913	620740	620745		1.123486
NC_000913	620745	620750		2.306456
NC_000913	620750	620755		1.392911
NC_000913	620755	620760		1.014702
NC_000913	620760	620765		0.750743
NC_000913	620765	620770		0.650480
NC_000913	620770	620775		0.599422
NC_000913	620775	620780		0.611336
NC_000913	620780	620785		0.546898
NC_000913	620785	620790		0.685371
NC_000913	620790	620795		0.709948
NC_000913	620795	620800		0.719379
NC_000913	620800	620805		0.813144
NC_000913	620805	620810		0.591256
NC_000913	620810	620815		0.407782
NC_000913	620815	620820		0.298526
NC_000913	620820	620825		0.335895
NC_000913	620825	620830		0.288469
NC_000913	620830	620835		0.335660
NC_000913	620835	620840		0.410343
NC_000913	620840	620845		0.400042
NC_000913	620845	620850		0.549297
NC_000913	620850	620855		0.581252
NC_000913	620855	620860		0.540074
NC_000913	620860	620865		0.456685
NC_000913	620865	620870		0.370869
NC_000913	620870	620875		0.381144
NC_000913	620875	620880		0.323722
NC_000913	620880	620885		0.387180
NC_000913	620885	620890		0.393332
NC_000913	620890	620895		0.333457
NC_000913	620895	620900		0.260381
NC_000913	620900	620905		0.459968
NC_000913	620905	620910		0.360237
NC_000913	620910	620915		0.605500
NC_000913	620915	620920		0.445643
NC_000913	620920	620925		0.453036
NC_000913	620925	620930		0.469617
NC_000913	620930	620935		0.526174
NC_000913	620935	620940		0.528868
NC_000913	620940	620945		0.536504
NC_000913	620945	620950		0.695407
NC_000913	620950	620955		0.491882
NC_000913	620955	620960		0.459974
NC_000913	620960	620965		0.412407
NC_000913	620965	620970		0.348201
NC_000913	620970	620975		0.408969
NC_000913	620975	620980		0.391477
NC_000913	620980	620985		0.398315
NC_000913	620985	620990		0.313920
NC_000913	620990	620995		0.296091
NC_000913	620995	621000		0.253201
NC_000913	621000	621005		0.203702
NC_000913	621005	621010		0.243909
NC_000913	621010	621015		0.190406
NC_000913	621015	621020		0.182394
NC_000913	621020	621025		0.196023
NC_000913	621025	621030		0.256438
NC_000913	621030	621035		0.295236
NC_000913	621035	621040		0.419753
NC_000913	621040	621045		0.591996
NC_000913	621045	621050		0.580372
NC_000913	621050	621055		0.608723
NC_000913	621055	621060		0.645716
NC_000913	621060	621065		0.522429
NC_000913	621065	621070		0.444814
NC_000913	621070	621075		0.930000
NC_000913	621075	621080		0.637339
NC_000913	621080	621085		0.730219
NC_000913	621085	621090		0.640914
NC_000913	621090	621095		0.702993
NC_000913	621095	621100		0.615382
NC_000913	621100	621105		0.718738
NC_000913	621105	621110		0.642324
NC_000913	621110	621115		1.021405
NC_000913	621115	621120		0.633665
NC_000913	621120	621125		0.477677
NC_000913	621125	621130		0.269381
NC_000913	621130	621135		0.240959
NC_000913	621135	621140		0.206152
NC_000913	621140	621145		0.182538
NC_000913	621145	621150		0.186506
NC_000913	621150	621155		0.327715
NC_000913	621155	621160		0.329788
NC_000913	621160	621165		0.467684
NC_000913	621165	621170		0.405665
NC_000913	621170	621175		0.330594
NC_000913	621175	621180		0.399367
NC_000913	621180	621185		0.281330
NC_000913	621185	621190		0.283937
NC_000913	621190	621195		0.341610
NC_000913	621195	621200		0.386725
NC_000913	621200	621205		0.320981
NC_000913	621205	621210		0.430373
NC_000913	621210	621215		0.493824
NC_000913	621215	621220		0.777778
NC_000913	621220	621225		0.735530
NC_000913	621225	621230		1.014354
NC_000913	621230	621235		0.971119
NC_000913	621235	621240		0.801299
NC_000913	621240	621245		0.985228
NC_000913	621245	621250		0.443044
NC_000913	621250	621255		0.322419
NC_000913	621255	621260		0.253226
NC_000913	621260	621265		0.204616
NC_000913	621265	621270		0.194233
NC_000913	621270	621275		0.140262
NC_000913	621275	621280		0.151963
NC_000913	621280	621285		0.328669
NC_000913	621285	621290		0.403176
NC_000913	621290	621295		0.436649
NC_000913	621295	621300		0.785393
NC_000913	621300	621305		0.801269
NC_000913	621305	621310		0.506817
NC_000913	621310	621315		0.434506
NC_000913	621315	621320		0.374102
NC_000913	621320	621325		0.360850
NC_000913	621325	621330		0.354140
NC_000913	621330	621335		0.288860
NC_000913	621335	621340		0.338431
NC_000913	621340	621345		0.316723
NC_000913	621345	621350		0.335479
NC_000913	621350	621355		0.347219
NC_000913	621355	621360		0.348223
NC_000913	621360	621365		0.313930
NC_000913	621365	621370		0.274013
NC_000913	621370	621375		0.303707
NC_000913	621375	621380		0.262086
NC_000913	621380	621385		0.250521
NC_000913	621385	621390		0.291520
NC_000913	621390	621395		0.394907
NC_000913	621395	621400		1.113373
NC_000913	621400	621405		0.935559
NC_000913	621405	621410		0.823259
NC_000913	621410	621415		0.561687
NC_000913	621415	621420		0.378639
NC_000913	621420	621425		0.207503
NC_000913	621425	621430		0.277665
NC_000913	621430	621435		0.150967
NC_000913	621435	621440		0.141412
NC_000913	621440	621445		0.112482
NC_000913	621445	621450		0.170898
NC_000913	621450	621455		0.193764
NC_000913	621455	621460		0.506633
NC_000913	621460	621465		0.333554
NC_000913	621465	621470		0.280933
NC_000913	621470	621475		0.399321
NC_000913	621475	621480		0.384947
NC_000913	621480	621485		0.311386
NC_000913	621485	621490		0.342077
NC_000913	621490	621495		0.371339
NC_000913	621495	621500		0.379273
NC_000913	621500	621505		0.388986
NC_000913	621505	621510		0.389882
NC_000913	621510	621515		0.427566
NC_000913	621515	621520		0.459811
NC_000913	621520	621525		0.436550
NC_000913	621525	621530		0.406357
NC_000913	621530	621535		0.458462
NC_000913	621535	621540		0.723781
NC_000913	621540	621545		0.825242
NC_000913	621545	621550		0.799346
NC_000913	621550	621555		0.933337
NC_000913	621555	621560		0.979181
NC_000913	621560	621565		0.622548
NC_000913	621565	621570		0.482143
NC_000913	621570	621575		0.459525
NC_000913	621575	621580		0.380351
NC_000913	621580	621585		0.416667
NC_000913	621585	621590		0.427388
NC_000913	621590	621595		0.462522
NC_000913	621595	621600		0.383755
NC_000913	621600	621605		0.451819
NC_000913	621605	621610		0.366086
NC_000913	621610	621615		0.293456
NC_000913	621615	621620		0.185008
NC_000913	621620	621625		0.279491
NC_000913	621625	621630		0.037058
NC_000913	621630	621635		0.034994
NC_000913	621635	621640		0.025314
NC_000913	621640	621645		0.021230
NC_000913	621645	621650		0.023076
NC_000913	621650	621655		0.039268
NC_000913	621655	621660		0.076141
NC_000913	621660	621665		0.125520
NC_000913	621665	621670		0.122632
NC_000913	621670	621675		0.417096
NC_000913	621675	621680		0.610446
NC_000913	621680	621685		0.618842
NC_000913	621685	621690		0.719884
NC_000913	621690	621695		0.636116
NC_000913	621695	621700		0.553929
NC_000913	621700	621705		0.706415
NC_000913	621705	621710		0.875611
NC_000913	621710	621715		0.952708
NC_000913	621715	621720		1.000630
NC_000913	621720	621725		0.940928
NC_000913	621725	621730		0.897942
NC_000913	621730	621735		0.934056
NC_000913	621735	621740		0.941489
NC_000913	621740	621745		0.623151
NC_000913	621745	621750		0.425259
NC_000913	621750	621755		0.337199
NC_000913	621755	621760		0.218845
NC_000913	621760	621765		0.190369
NC_000913	621765	621770		0.194369
NC_000913	621770	621775		0.195143
NC_000913	621775	621780		0.213366
NC_000913	621780	621785		0.319407
NC_000913	621785	621790		0.354901
NC_000913	621790	621795		0.422997
NC_000913	621795	621800		0.534109
NC_000913	621800	621805		0.503344
NC_000913	621805	621810		0.533027
NC_000913	621810	621815		0.548713
NC_000913	621815	621820		0.558433
NC_000913	621820	621825		0.507091
NC_000913	621825	621830		0.445857
NC_000913	621830	621835		0.403941
NC_000913	621835	621840		0.358236
NC_000913	621840	621845		0.322412
NC_000913	621845	621850		0.410090
NC_000913	621850	621855		0.266013
NC_000913	621855	621860		0.220034
NC_000913	621860	621865		0.200088
NC_000913	621865	621870		0.195404
NC_000913	621870	621875		0.225202
NC_000913	621875	621880		0.217140
NC_000913	621880	621885		0.173306
NC_000913	621885	621890		0.173721
NC_000913	621890	621895		0.127740
NC_000913	621895	621900		0.127657
NC_000913	621900	621905		0.094811
NC_000913	621905	621910		0.088535
NC_000913	621910	621915		0.083295
NC_000913	621915	621920		0.091559
NC_000913	621920	621925		0.106434
NC_000913	621925	621930		0.139047
NC_000913	621930	621935		0.177127
NC_000913	621935	621940		0.130166
NC_000913	621940	621945		0.186526
NC_000913	621945	621950		0.206829
NC_000913	621950	621955		0.227627
NC_000913	621955	621960		0.120684
NC_000913	621960	621965		0.163422
NC_000913	621965	621970		0.165213
NC_000913	621970	621975		0.171989
NC_000913	621975	621980		0.169343
NC_000913	621980	621985		0.220838
NC_000913	621985	621990		0.180329
NC_000913	621990	621995		0.296830
NC_000913	621995	622000		0.318643
NC_000913	622000	622005		0.242798
NC_000913	622005	622010		0.230110
NC_000913	622010	622015		0.256796
NC_000913	622015	622020		0.265956
NC_000913	622020	622025		0.302901
NC_000913	622025	622030		0.465566
NC_000913	622030	622035		0.373224
NC_000913	622035	622040		0.447001
NC_000913	622040	622045		0.501895
NC_000913	622045	622050		0.528296
NC_000913	622050	622055		0.585432
NC_000913	622055	622060		0.471264
NC_000913	622060	622065		0.420625
NC_000913	622065	622070		0.508272
NC_000913	622070	622075		0.600957
NC_000913	622075	622080		0.542039
NC_000913	622080	622085		0.679441
NC_000913	622085	622090		0.749417
NC_000913	622090	622095		0.703455
NC_000913	622095	622100		0.665439
NC_000913	622100	622105		0.783659
NC_000913	622105	622110		0.850402
NC_000913	622110	622115		0.813745
NC_000913	622115	622120		1.064510
NC_000913	622120	622125		0.988131
NC_000913	622125	622130		1.775744
NC_000913	622130	622135		2.149524
NC_000913	622135	622140		1.836986
NC_000913	622140	622145		0.978739
NC_000913	622145	622150		0.884025
NC_000913	622150	622155		0.778806
NC_000913	622155	622160		0.772912
NC_000913	622160	622165		0.918999
NC_000913	622165	622170		1.092145
NC_000913	622170	622175		1.307775
NC_000913	622175	622180		1.357665
NC_000913	622180	622185		1.256933
NC_000913	622185	622190		1.541278
NC_000913	622190	622195		2.707438
NC_000913	622195	622200		3.660913
NC_000913	622200	622205		5.706447
NC_000913	622205	622210		11.816977
NC_000913	622210	622215		13.115285
NC_000913	622215	622220		12.119495
NC_000913	622220	622225		10.721409
NC_000913	622225	622230		10.321728
NC_000913	622230	622235		10.757261
NC_000913	622235	622240		12.123088
NC_000913	622240	622245		11.327410
NC_000913	622245	622250		7.337168
NC_000913	622250	622255		5.375109
NC_000913	622255	622260		4.747095
NC_000913	622260	622265		4.360187
NC_000913	622265	622270		3.635391
NC_000913	622270	622275		3.132912
NC_000913	622275	622280		2.548279
NC_000913	622280	622285		2.638388
NC_000913	622285	622290		2.363413
NC_000913	622290	622295		2.635089
NC_000913	622295	622300		3.123391
NC_000913	622300	622305		1.228533
NC_000913	622305	622310		0.765103
NC_000913	622310	622315		0.401114
NC_000913	622315	622320		0.486710
NC_000913	622320	622325		0.418192
NC_000913	622325	622330		0.285807
NC_000913	622330	622335		0.190937
NC_000913	622335	622340		0.156732
NC_000913	622340	622345		0.137867
NC_000913	622345	622350		0.119361
NC_000913	622350	622355		0.114926
NC_000913	622355	622360		0.125555
NC_000913	622360	622365		0.169394
NC_000913	622365	622370		0.224449
NC_000913	622370	622375		0.243902
NC_000913	622375	622380		0.257398
NC_000913	622380	622385		0.301485
NC_000913	622385	622390		0.295202
NC_000913	622390	622395		0.314593
NC_000913	622395	622400		0.281214
NC_000913	622400	622405		0.246179
NC_000913	622405	622410		0.130071
NC_000913	622410	622415		0.146442
NC_000913	622415	622420		0.152233
NC_000913	622420	622425		0.174808
NC_000913	622425	622430		0.170867
NC_000913	622430	622435		0.204844
NC_000913	622435	622440		0.336731
NC_000913	622440	622445		0.341978
NC_000913	622445	622450		0.373525
NC_000913	622450	622455		0.337863
NC_000913	622455	622460		0.291443
NC_000913	622460	622465		0.294313
NC_000913	622465	622470		0.288165
NC_000913	622470	622475		0.169509
NC_000913	622475	622480		0.127063
NC_000913	622480	622485		0.136272
NC_000913	622485	622490		0.148435
NC_000913	622490	622495		0.119257
NC_000913	622495	622500		0.105120
NC_000913	622500	622505		0.156016
NC_000913	622505	622510		0.172994
NC_000913	622510	622515		0.133349
NC_000913	622515	622520		0.114081
NC_000913	622520	622525		0.130778
NC_000913	622525	622530		0.132363
NC_000913	622530	622535		0.184081
NC_000913	622535	622540		0.218525
NC_000913	622540	622545		0.291903
NC_000913	622545	622550		0.220236
NC_000913	622550	622555		0.153824
NC_000913	622555	622560		0.183085
NC_000913	622560	622565		0.232588
NC_000913	622565	622570		0.233497
NC_000913	622570	622575		0.270839
NC_000913	622575	622580		0.308076
NC_000913	622580	622585		0.337964
NC_000913	622585	622590		0.512479
NC_000913	622590	622595		0.507504
NC_000913	622595	622600		0.402415
NC_000913	622600	622605		0.319659
NC_000913	622605	622610		0.121205
NC_000913	622610	622615		0.168622
NC_000913	622615	622620		0.160892
NC_000913	622620	622625		0.159927
NC_000913	622625	622630		0.150691
NC_000913	622630	622635		0.182024
NC_000913	622635	622640		0.240952
NC_000913	622640	622645		0.272921
NC_000913	622645	622650		0.393454
NC_000913	622650	622655		0.548214
NC_000913	622655	622660		0.524032
NC_000913	622660	622665		0.596938
NC_000913	622665	622670		0.554373
NC_000913	622670	622675		0.441867
NC_000913	622675	622680		0.427623
NC_000913	622680	622685		0.380857
NC_000913	622685	622690		0.343245
NC_000913	622690	622695		0.430175
NC_000913	622695	622700		0.328903
NC_000913	622700	622705		0.305913
NC_000913	622705	622710		0.324482
NC_000913	622710	622715		0.377248
NC_000913	622715	622720		0.376149
NC_000913	622720	622725		0.416247
NC_000913	622725	622730		0.614968
NC_000913	622730	622735		0.756173
NC_000913	622735	622740		0.585470
NC_000913	622740	622745		0.551740
NC_000913	622745	622750		0.703290
NC_000913	622750	622755		0.484383
NC_000913	622755	622760		0.379063
NC_000913	622760	622765		0.254817
NC_000913	622765	622770		0.210638
NC_000913	622770	622775		0.209421
NC_000913	622775	622780		0.229552
NC_000913	622780	622785		0.195219
NC_000913	622785	622790		0.213141
NC_000913	622790	622795		0.275555
NC_000913	622795	622800		0.206804
NC_000913	622800	622805		0.252043
NC_000913	622805	622810		0.325699
NC_000913	622810	622815		0.225843
NC_000913	622815	622820		0.194336
NC_000913	622820	622825		0.167039
NC_000913	622825	622830		0.157353
NC_000913	622830	622835		0.150097
NC_000913	622835	622840		0.139196
NC_000913	622840	622845		0.298190
NC_000913	622845	622850		0.338264
NC_000913	622850	622855		0.372147
NC_000913	622855	622860		0.386073
NC_000913	622860	622865		0.861287
NC_000913	622865	622870		1.087521
NC_000913	622870	622875		0.756920
NC_000913	622875	622880		0.531286
NC_000913	622880	622885		0.270533
NC_000913	622885	622890		0.216585
NC_000913	622890	622895		0.200241
NC_000913	622895	622900		0.203439
NC_000913	622900	622905		0.221684
NC_000913	622905	622910		0.226899
NC_000913	622910	622915		0.240405
NC_000913	622915	622920		0.248608
NC_000913	622920	622925		0.251715
NC_000913	622925	622930		0.280855
NC_000913	622930	622935		0.418704
NC_000913	622935	622940		0.607157
NC_000913	622940	622945		0.743730
NC_000913	622945	622950		0.830056
NC_000913	622950	622955		0.590610
NC_000913	622955	622960		0.649826
NC_000913	622960	622965		0.448738
NC_000913	622965	622970		0.300722
NC_000913	622970	622975		0.302827
NC_000913	622975	622980		0.259966
NC_000913	622980	622985		0.280671
NC_000913	622985	622990		0.300778
NC_000913	622990	622995		0.371026
NC_000913	622995	623000		0.376281
NC_000913	623000	623005		0.524818
NC_000913	623005	623010		0.305042
NC_000913	623010	623015		0.079241
NC_000913	623015	623020		0.082714
NC_000913	623020	623025		0.094088
NC_000913	623025	623030		0.109423
NC_000913	623030	623035		0.112369
NC_000913	623035	623040		0.163497
NC_000913	623040	623045		0.193614
NC_000913	623045	623050		0.242338
NC_000913	623050	623055		0.288036
NC_000913	623055	623060		0.352078
NC_000913	623060	623065		0.487883
NC_000913	623065	623070		0.340467
NC_000913	623070	623075		0.333110
NC_000913	623075	623080		0.277536
NC_000913	623080	623085		0.314206
NC_000913	623085	623090		0.263547
NC_000913	623090	623095		0.283564
NC_000913	623095	623100		0.267401
NC_000913	623100	623105		0.281617
NC_000913	623105	623110		0.283245
NC_000913	623110	623115		0.303983
NC_000913	623115	623120		0.446027
NC_000913	623120	623125		0.424986
NC_000913	623125	623130		0.496344
NC_000913	623130	623135		0.217229
NC_000913	623135	623140		0.171172
NC_000913	623140	623145		0.176802
NC_000913	623145	623150		0.191047
NC_000913	623150	623155		0.225929
NC_000913	623155	623160		0.230733
NC_000913	623160	623165		0.352896
NC_000913	623165	623170		0.646052
NC_000913	623170	623175		0.371887
NC_000913	623175	623180		0.232557
NC_000913	623180	623185		0.223052
NC_000913	623185	623190		0.236425
NC_000913	623190	623195		0.189600
NC_000913	623195	623200		0.202259
NC_000913	623200	623205		0.195615
NC_000913	623205	623210		0.232957
NC_000913	623210	623215		0.436531
NC_000913	623215	623220		0.503487
NC_000913	623220	623225		0.870481
NC_000913	623225	623230		0.824071
NC_000913	623230	623235		0.678742
NC_000913	623235	623240		0.743643
NC_000913	623240	623245		0.586513
NC_000913	623245	623250		0.507974
NC_000913	623250	623255		0.398838
NC_000913	623255	623260		0.377845
NC_000913	623260	623265		0.380014
NC_000913	623265	623270		0.384755
NC_000913	623270	623275		0.359697
NC_000913	623275	623280		0.394354
NC_000913	623280	623285		0.458466
NC_000913	623285	623290		0.611504
NC_000913	623290	623295		0.710644
NC_000913	623295	623300		1.063284
NC_000913	623300	623305		0.836193
NC_000913	623305	623310		0.830945
NC_000913	623310	623315		0.684640
NC_000913	623315	623320		0.623566
NC_000913	623320	623325		0.642073
NC_000913	623325	623330		0.693775
NC_000913	623330	623335		0.870142
NC_000913	623335	623340		0.794761
NC_000913	623340	623345		0.942905
NC_000913	623345	623350		0.463897
NC_000913	623350	623355		0.436708
NC_000913	623355	623360		0.414172
NC_000913	623360	623365		0.398216
NC_000913	623365	623370		0.432607
NC_000913	623370	623375		0.412373
NC_000913	623375	623380		0.422792
NC_000913	623380	623385		0.494140
NC_000913	623385	623390		0.676563
NC_000913	623390	623395		0.669555
NC_000913	623395	623400		0.685554
NC_000913	623400	623405		0.613305
NC_000913	623405	623410		0.594399
NC_000913	623410	623415		0.703811
NC_000913	623415	623420		0.986350
NC_000913	623420	623425		0.750001
NC_000913	623425	623430		0.386664
NC_000913	623430	623435		0.226889
NC_000913	623435	623440		0.189082
NC_000913	623440	623445		0.181464
NC_000913	623445	623450		0.161978
NC_000913	623450	623455		0.179672
NC_000913	623455	623460		0.201378
NC_000913	623460	623465		0.193258
NC_000913	623465	623470		0.383159
NC_000913	623470	623475		0.498534
NC_000913	623475	623480		0.533186
NC_000913	623480	623485		0.591637
NC_000913	623485	623490		0.592613
NC_000913	623490	623495		0.645556
NC_000913	623495	623500		0.649109
NC_000913	623500	623505		0.741409
NC_000913	623505	623510		0.439725
NC_000913	623510	623515		0.448962
NC_000913	623515	623520		0.434875
NC_000913	623520	623525		0.399338
NC_000913	623525	623530		0.385964
NC_000913	623530	623535		0.312534
NC_000913	623535	623540		0.328116
NC_000913	623540	623545		0.351463
NC_000913	623545	623550		0.430096
NC_000913	623550	623555		0.375163
NC_000913	623555	623560		0.147069
NC_000913	623560	623565		0.153136
NC_000913	623565	623570		0.163038
NC_000913	623570	623575		0.145153
NC_000913	623575	623580		0.205253
NC_000913	623580	623585		0.179513
NC_000913	623585	623590		0.191459
NC_000913	623590	623595		0.213092
NC_000913	623595	623600		0.251586
NC_000913	623600	623605		0.279800
NC_000913	623605	623610		0.292199
NC_000913	623610	623615		0.260535
NC_000913	623615	623620		0.311588
NC_000913	623620	623625		0.339528
NC_000913	623625	623630		0.270371
NC_000913	623630	623635		0.265676
NC_000913	623635	623640		0.504306
NC_000913	623640	623645		0.458087
NC_000913	623645	623650		0.547350
NC_000913	623650	623655		0.325991
NC_000913	623655	623660		0.151565
NC_000913	623660	623665		0.177080
NC_000913	623665	623670		0.190036
NC_000913	623670	623675		0.210325
NC_000913	623675	623680		0.306072
NC_000913	623680	623685		0.486748
NC_000913	623685	623690		0.712481
NC_000913	623690	623695		0.718062
NC_000913	623695	623700		0.575295
NC_000913	623700	623705		0.476464
NC_000913	623705	623710		0.363625
NC_000913	623710	623715		0.187032
NC_000913	623715	623720		0.189490
NC_000913	623720	623725		0.250599
NC_000913	623725	623730		0.393252
NC_000913	623730	623735		0.197068
NC_000913	623735	623740		0.169089
NC_000913	623740	623745		0.165928
NC_000913	623745	623750		0.157973
NC_000913	623750	623755		0.174407
NC_000913	623755	623760		0.139458
NC_000913	623760	623765		0.131675
NC_000913	623765	623770		0.154119
NC_000913	623770	623775		0.183794
NC_000913	623775	623780		0.574334
NC_000913	623780	623785		0.650056
NC_000913	623785	623790		0.521369
NC_000913	623790	623795		0.374224
NC_000913	623795	623800		0.318402
NC_000913	623800	623805		0.289650
NC_000913	623805	623810		0.288377
NC_000913	623810	623815		0.278408
NC_000913	623815	623820		0.334372
NC_000913	623820	623825		0.291098
NC_000913	623825	623830		0.371031
NC_000913	623830	623835		0.412379
NC_000913	623835	623840		0.409870
NC_000913	623840	623845		0.468728
NC_000913	623845	623850		0.447134
NC_000913	623850	623855		0.564325
NC_000913	623855	623860		0.443501
NC_000913	623860	623865		0.555344
NC_000913	623865	623870		0.554505
NC_000913	623870	623875		0.573160
NC_000913	623875	623880		0.501722
NC_000913	623880	623885		0.413787
NC_000913	623885	623890		0.404427
NC_000913	623890	623895		0.449968
NC_000913	623895	623900		0.437156
NC_000913	623900	623905		0.452962
NC_000913	623905	623910		0.448181
NC_000913	623910	623915		0.594193
NC_000913	623915	623920		0.709074
NC_000913	623920	623925		0.246125
NC_000913	623925	623930		0.149413
NC_000913	623930	623935		0.146695
NC_000913	623935	623940		0.142744
NC_000913	623940	623945		0.147382
NC_000913	623945	623950		0.089139
NC_000913	623950	623955		0.205116
NC_000913	623955	623960		0.113095
NC_000913	623960	623965		0.093825
NC_000913	623965	623970		0.074024
NC_000913	623970	623975		0.066788
NC_000913	623975	623980		0.073458
NC_000913	623980	623985		0.326358
NC_000913	623985	623990		0.172925
NC_000913	623990	623995		0.148055
NC_000913	623995	624000		0.115604
NC_000913	624000	624005		0.109849
NC_000913	624005	624010		0.129652
NC_000913	624010	624015		0.193069
NC_000913	624015	624020		0.285848
NC_000913	624020	624025		0.222187
NC_000913	624025	624030		0.265181
NC_000913	624030	624035		0.244929
NC_000913	624035	624040		0.439706
NC_000913	624040	624045		0.258214
NC_000913	624045	624050		0.102827
NC_000913	624050	624055		0.122957
NC_000913	624055	624060		0.124481
NC_000913	624060	624065		0.121517
NC_000913	624065	624070		0.135287
NC_000913	624070	624075		0.128009
NC_000913	624075	624080		0.110800
NC_000913	624080	624085		0.060860
NC_000913	624085	624090		0.105637
NC_000913	624090	624095		0.142457
NC_000913	624095	624100		0.177743
NC_000913	624100	624105		0.103509
NC_000913	624105	624110		0.099209
NC_000913	624110	624115		0.130503
NC_000913	624115	624120		0.033887
NC_000913	624120	624125		0.025870
NC_000913	624125	624130		0.019397
NC_000913	624130	624135		0.018673
NC_000913	624135	624140		0.019960
NC_000913	624140	624145		0.024681
NC_000913	624145	624150		0.030595
NC_000913	624150	624155		0.087524
NC_000913	624155	624160		0.087030
NC_000913	624160	624165		0.088636
NC_000913	624165	624170		0.074550
NC_000913	624170	624175		0.070867
NC_000913	624175	624180		0.057234
NC_000913	624180	624185		0.045940
NC_000913	624185	624190		0.060457
NC_000913	624190	624195		0.064863
NC_000913	624195	624200		0.068160
NC_000913	624200	624205		0.078063
NC_000913	624205	624210		0.268973
NC_000913	624210	624215		0.230855
NC_000913	624215	624220		0.180046
NC_000913	624220	624225		0.192946
NC_000913	624225	624230		0.218321
NC_000913	624230	624235		0.247952
NC_000913	624235	624240		0.170219
NC_000913	624240	624245		0.161990
NC_000913	624245	624250		0.148342
NC_000913	624250	624255		0.139447
NC_000913	624255	624260		0.072496
NC_000913	624260	624265		0.087532
NC_000913	624265	624270		0.088803
NC_000913	624270	624275		0.103263
NC_000913	624275	624280		0.128637
NC_000913	624280	624285		0.131528
NC_000913	624285	624290		0.205449
NC_000913	624290	624295		0.138369
NC_000913	624295	624300		0.128261
NC_000913	624300	624305		0.126023
NC_000913	624305	624310		0.123950
NC_000913	624310	624315		0.166332
NC_000913	624315	624320		0.236112
NC_000913	624320	624325		0.263099
NC_000913	624325	624330		0.299899
NC_000913	624330	624335		0.247825
NC_000913	624335	624340		0.189765
NC_000913	624340	624345		0.237128
NC_000913	624345	624350		0.213451
NC_000913	624350	624355		0.169755
NC_000913	624355	624360		0.143717
NC_000913	624360	624365		0.238833
NC_000913	624365	624370		0.349195
NC_000913	624370	624375		0.452910
NC_000913	624375	624380		0.456191
NC_000913	624380	624385		0.484353
NC_000913	624385	624390		0.566775
NC_000913	624390	624395		0.674287
NC_000913	624395	624400		0.638116
NC_000913	624400	624405		0.465552
NC_000913	624405	624410		0.459295
NC_000913	624410	624415		0.395184
NC_000913	624415	624420		0.365310
NC_000913	624420	624425		0.245421
NC_000913	624425	624430		0.271008
NC_000913	624430	624435		0.271617
NC_000913	624435	624440		0.274992
NC_000913	624440	624445		0.372998
NC_000913	624445	624450		0.369654
NC_000913	624450	624455		0.848604
NC_000913	624455	624460		1.057948
NC_000913	624460	624465		1.037760
NC_000913	624465	624470		1.125618
NC_000913	624470	624475		0.874223
NC_000913	624475	624480		0.471840
NC_000913	624480	624485		0.272110
NC_000913	624485	624490		0.249991
NC_000913	624490	624495		0.227317
NC_000913	624495	624500		0.198651
NC_000913	624500	624505		0.189249
NC_000913	624505	624510		0.264784
NC_000913	624510	624515		0.396121
NC_000913	624515	624520		0.488306
NC_000913	624520	624525		0.508555
NC_000913	624525	624530		0.455118
NC_000913	624530	624535		0.243207
NC_000913	624535	624540		0.286541
NC_000913	624540	624545		0.355996
NC_000913	624545	624550		0.465908
NC_000913	624550	624555		0.399375
NC_000913	624555	624560		0.359850
NC_000913	624560	624565		0.307827
NC_000913	624565	624570		0.288685
NC_000913	624570	624575		0.337644
NC_000913	624575	624580		0.355191
NC_000913	624580	624585		0.320605
NC_000913	624585	624590		0.349778
NC_000913	624590	624595		0.353939
NC_000913	624595	624600		0.480764
NC_000913	624600	624605		0.367192
NC_000913	624605	624610		0.489955
NC_000913	624610	624615		0.355597
NC_000913	624615	624620		0.315204
NC_000913	624620	624625		0.324788
NC_000913	624625	624630		0.311541
NC_000913	624630	624635		0.300139
NC_000913	624635	624640		0.359081
NC_000913	624640	624645		0.648995
NC_000913	624645	624650		0.542430
NC_000913	624650	624655		0.401680
NC_000913	624655	624660		0.423539
NC_000913	624660	624665		0.479745
NC_000913	624665	624670		0.422420
NC_000913	624670	624675		0.403807
NC_000913	624675	624680		0.404058
NC_000913	624680	624685		0.454317
NC_000913	624685	624690		0.519034
NC_000913	624690	624695		0.581200
NC_000913	624695	624700		0.700813
NC_000913	624700	624705		1.089534
NC_000913	624705	624710		1.289764
NC_000913	624710	624715		2.248020
NC_000913	624715	624720		3.368452
NC_000913	624720	624725		4.293349
NC_000913	624725	624730		4.241489
NC_000913	624730	624735		4.811358
NC_000913	624735	624740		3.397718
NC_000913	624740	624745		3.192867
NC_000913	624745	624750		2.945460
NC_000913	624750	624755		2.306089
NC_000913	624755	624760		2.165785
NC_000913	624760	624765		1.736144
NC_000913	624765	624770		1.542461
NC_000913	624770	624775		1.509390
NC_000913	624775	624780		1.512514
NC_000913	624780	624785		1.461284
NC_000913	624785	624790		1.376084
NC_000913	624790	624795		1.712376
NC_000913	624795	624800		1.738284
NC_000913	624800	624805		2.579991
NC_000913	624805	624810		2.752162
NC_000913	624810	624815		2.778579
NC_000913	624815	624820		3.383153
NC_000913	624820	624825		4.048434
NC_000913	624825	624830		4.689862
NC_000913	624830	624835		4.526059
NC_000913	624835	624840		5.019822
NC_000913	624840	624845		9.000491
NC_000913	624845	624850		9.632757
NC_000913	624850	624855		10.567540
NC_000913	624855	624860		6.762811
NC_000913	624860	624865		7.110315
NC_000913	624865	624870		5.767632
NC_000913	624870	624875		4.787798
NC_000913	624875	624880		3.313685
NC_000913	624880	624885		3.084320
NC_000913	624885	624890		1.380028
NC_000913	624890	624895		0.876602
NC_000913	624895	624900		0.592301
NC_000913	624900	624905		0.448429
NC_000913	624905	624910		0.439570
NC_000913	624910	624915		0.382991
NC_000913	624915	624920		0.264684
NC_000913	624920	624925		0.205773
NC_000913	624925	624930		0.240375
NC_000913	624930	624935		0.230430
NC_000913	624935	624940		0.176696
NC_000913	624940	624945		0.163967
NC_000913	624945	624950		0.111681
NC_000913	624950	624955		0.108093
NC_000913	624955	624960		0.056091
NC_000913	624960	624965		0.043536
NC_000913	624965	624970		0.043415
NC_000913	624970	624975		0.036267
NC_000913	624975	624980		0.049178
NC_000913	624980	624985		0.055159
NC_000913	624985	624990		0.140228
NC_000913	624990	624995		0.048845
NC_000913	624995	625000		0.045256
NC_000913	625000	625005		0.032295
NC_000913	625005	625010		0.026614
NC_000913	625010	625015		0.036615
NC_000913	625015	625020		0.062301
NC_000913	625020	625025		0.062933
NC_000913	625025	625030		0.113262
NC_000913	625030	625035		0.067892
NC_000913	625035	625040		0.067593
NC_000913	625040	625045		0.052758
NC_000913	625045	625050		0.037701
NC_000913	625050	625055		0.039868
NC_000913	625055	625060		0.036861
NC_000913	625060	625065		0.038488
NC_000913	625065	625070		0.073078
NC_000913	625070	625075		0.149930
NC_000913	625075	625080		0.147465
NC_000913	625080	625085		0.161509
NC_000913	625085	625090		0.118831
NC_000913	625090	625095		0.103086
NC_000913	625095	625100		0.061821
NC_000913	625100	625105		0.037611
NC_000913	625105	625110		0.044807
NC_000913	625110	625115		0.065880
NC_000913	625115	625120		0.081129
NC_000913	625120	625125		0.064542
NC_000913	625125	625130		0.056735
NC_000913	625130	625135		0.055987
NC_000913	625135	625140		0.063169
NC_000913	625140	625145		0.072011
NC_000913	625145	625150		0.078050
NC_000913	625150	625155		0.185511
NC_000913	625155	625160		0.203035
NC_000913	625160	625165		0.154326
NC_000913	625165	625170		0.208816
NC_000913	625170	625175		0.189130
NC_000913	625175	625180		0.164350
NC_000913	625180	625185		0.126844
NC_000913	625185	625190		0.157667
NC_000913	625190	625195		0.150162
NC_000913	625195	625200		0.156274
NC_000913	625200	625205		0.188446
NC_000913	625205	625210		0.164674
NC_000913	625210	625215		0.190700
NC_000913	625215	625220		0.220825
NC_000913	625220	625225		0.249986
NC_000913	625225	625230		0.273933
NC_000913	625230	625235		0.494012
NC_000913	625235	625240		0.372595
NC_000913	625240	625245		0.332655
NC_000913	625245	625250		0.385355
NC_000913	625250	625255		0.352409
NC_000913	625255	625260		0.421844
NC_000913	625260	625265		0.412510
NC_000913	625265	625270		0.351300
NC_000913	625270	625275		0.338296
NC_000913	625275	625280		0.308607
NC_000913	625280	625285		0.231373
NC_000913	625285	625290		0.212818
NC_000913	625290	625295		0.209085
NC_000913	625295	625300		0.183382
NC_000913	625300	625305		0.196378
NC_000913	625305	625310		0.127028
NC_000913	625310	625315		0.124946
NC_000913	625315	625320		0.157535
NC_000913	625320	625325		0.262042
NC_000913	625325	625330		0.280477
NC_000913	625330	625335		0.386520
NC_000913	625335	625340		0.442757
NC_000913	625340	625345		0.568052
NC_000913	625345	625350		0.401220
NC_000913	625350	625355		0.379986
NC_000913	625355	625360		0.160457
NC_000913	625360	625365		0.128187
NC_000913	625365	625370		0.113972
NC_000913	625370	625375		0.124289
NC_000913	625375	625380		0.181303
NC_000913	625380	625385		0.334939
NC_000913	625385	625390		0.267344
NC_000913	625390	625395		0.296834
NC_000913	625395	625400		0.245291
NC_000913	625400	625405		0.463469
NC_000913	625405	625410		0.480877
NC_000913	625410	625415		0.427390
NC_000913	625415	625420		0.408381
NC_000913	625420	625425		0.394777
NC_000913	625425	625430		0.279376
NC_000913	625430	625435		0.293538
NC_000913	625435	625440		0.200414
NC_000913	625440	625445		0.256032
NC_000913	625445	625450		0.221455
NC_000913	625450	625455		0.216582
NC_000913	625455	625460		0.241854
NC_000913	625460	625465		0.193892
NC_000913	625465	625470		0.220165
NC_000913	625470	625475		0.230571
NC_000913	625475	625480		0.258522
NC_000913	625480	625485		0.301495
NC_000913	625485	625490		0.266916
NC_000913	625490	625495		0.289728
NC_000913	625495	625500		0.340130
NC_000913	625500	625505		0.335961
NC_000913	625505	625510		0.251404
NC_000913	625510	625515		0.233653
NC_000913	625515	625520		0.122266
NC_000913	625520	625525		0.097766
NC_000913	625525	625530		0.111865
NC_000913	625530	625535		0.090137
NC_000913	625535	625540		0.103995
NC_000913	625540	625545		0.125353
NC_000913	625545	625550		0.136897
NC_000913	625550	625555		0.137572
NC_000913	625555	625560		0.207944
NC_000913	625560	625565		0.090515
NC_000913	625565	625570		0.061056
NC_000913	625570	625575		0.067659
NC_000913	625575	625580		0.043818
NC_000913	625580	625585		0.044484
NC_000913	625585	625590		0.047011
NC_000913	625590	625595		0.056455
NC_000913	625595	625600		0.074513
NC_000913	625600	625605		0.066629
NC_000913	625605	625610		0.205720
NC_000913	625610	625615		0.305039
NC_000913	625615	625620		0.177602
NC_000913	625620	625625		0.159372
NC_000913	625625	625630		0.139403
NC_000913	625630	625635		0.129010
NC_000913	625635	625640		0.116630
NC_000913	625640	625645		0.113166
NC_000913	625645	625650		0.090405
NC_000913	625650	625655		0.117332
NC_000913	625655	625660		0.143574
NC_000913	625660	625665		0.103241
NC_000913	625665	625670		0.182572
NC_000913	625670	625675		0.154109
NC_000913	625675	625680		0.152365
NC_000913	625680	625685		0.064829
NC_000913	625685	625690		0.032472
NC_000913	625690	625695		0.021266
NC_000913	625695	625700		0.020413
NC_000913	625700	625705		0.017983
NC_000913	625705	625710		0.015662
NC_000913	625710	625715		0.018835
NC_000913	625715	625720		0.027213
NC_000913	625720	625725		0.067969
NC_000913	625725	625730		0.076613
NC_000913	625730	625735		0.186349
NC_000913	625735	625740		0.164089
NC_000913	625740	625745		0.101590
NC_000913	625745	625750		0.065397
NC_000913	625750	625755		0.062244
NC_000913	625755	625760		0.070827
NC_000913	625760	625765		0.076183
NC_000913	625765	625770		0.086533
NC_000913	625770	625775		0.105542
NC_000913	625775	625780		0.188441
NC_000913	625780	625785		0.185516
NC_000913	625785	625790		0.234235
NC_000913	625790	625795		0.174863
NC_000913	625795	625800		0.216734
NC_000913	625800	625805		0.216671
NC_000913	625805	625810		0.178495
NC_000913	625810	625815		0.178620
NC_000913	625815	625820		0.197589
NC_000913	625820	625825		0.222106
NC_000913	625825	625830		0.312963
NC_000913	625830	625835		0.476367
NC_000913	625835	625840		0.191733
NC_000913	625840	625845		0.115162
NC_000913	625845	625850		0.091784
NC_000913	625850	625855		0.087405
NC_000913	625855	625860		0.083126
NC_000913	625860	625865		0.075705
NC_000913	625865	625870		0.075300
NC_000913	625870	625875		0.083559
NC_000913	625875	625880		0.108784
NC_000913	625880	625885		0.196504
NC_000913	625885	625890		0.177083
NC_000913	625890	625895		0.175220
NC_000913	625895	625900		0.137289
NC_000913	625900	625905		0.137297
NC_000913	625905	625910		0.088271
NC_000913	625910	625915		0.090090
NC_000913	625915	625920		0.109982
NC_000913	625920	625925		0.129152
NC_000913	625925	625930		0.164306
NC_000913	625930	625935		0.172112
NC_000913	625935	625940		0.142042
NC_000913	625940	625945		0.203233
NC_000913	625945	625950		0.185647
NC_000913	625950	625955		0.173720
NC_000913	625955	625960		0.162823
NC_000913	625960	625965		0.207114
NC_000913	625965	625970		0.212808
NC_000913	625970	625975		0.276274
NC_000913	625975	625980		0.250664
NC_000913	625980	625985		0.119086
NC_000913	625985	625990		0.091192
NC_000913	625990	625995		0.069545
NC_000913	625995	626000		0.054998
NC_000913	626000	626005		0.045341
NC_000913	626005	626010		0.032530
NC_000913	626010	626015		0.042093
NC_000913	626015	626020		0.049190
NC_000913	626020	626025		0.070956
NC_000913	626025	626030		0.077383
NC_000913	626030	626035		0.128700
NC_000913	626035	626040		0.142324
NC_000913	626040	626045		0.228921
NC_000913	626045	626050		0.154940
NC_000913	626050	626055		0.138252
NC_000913	626055	626060		0.519148
NC_000913	626060	626065		0.323534
NC_000913	626065	626070		0.244532
NC_000913	626070	626075		0.183930
NC_000913	626075	626080		0.203848
NC_000913	626080	626085		0.077393
NC_000913	626085	626090		0.035814
NC_000913	626090	626095		0.029623
NC_000913	626095	626100		0.028220
NC_000913	626100	626105		0.020653
NC_000913	626105	626110		0.040734
NC_000913	626110	626115		0.052513
NC_000913	626115	626120		0.051697
NC_000913	626120	626125		0.062110
NC_000913	626125	626130		0.131354
NC_000913	626130	626135		0.153417
NC_000913	626135	626140		0.162558
NC_000913	626140	626145		0.200999
NC_000913	626145	626150		0.277996
NC_000913	626150	626155		0.325466
NC_000913	626155	626160		0.233732
NC_000913	626160	626165		0.285616
NC_000913	626165	626170		0.297094
NC_000913	626170	626175		0.484889
NC_000913	626175	626180		0.371611
NC_000913	626180	626185		0.492154
NC_000913	626185	626190		0.540075
NC_000913	626190	626195		0.357976
NC_000913	626195	626200		0.435590
NC_000913	626200	626205		0.195977
NC_000913	626205	626210		0.230990
NC_000913	626210	626215		0.196193
NC_000913	626215	626220		0.219451
NC_000913	626220	626225		0.125591
NC_000913	626225	626230		0.126365
NC_000913	626230	626235		0.126244
NC_000913	626235	626240		0.145236
NC_000913	626240	626245		0.123138
NC_000913	626245	626250		0.170694
NC_000913	626250	626255		0.092879
NC_000913	626255	626260		0.161147
NC_000913	626260	626265		0.183801
NC_000913	626265	626270		0.179044
NC_000913	626270	626275		0.212237
NC_000913	626275	626280		0.214615
NC_000913	626280	626285		0.386852
NC_000913	626285	626290		0.414037
NC_000913	626290	626295		0.363090
NC_000913	626295	626300		0.283870
NC_000913	626300	626305		0.334202
NC_000913	626305	626310		0.269563
NC_000913	626310	626315		0.244218
NC_000913	626315	626320		0.333011
NC_000913	626320	626325		0.340983
NC_000913	626325	626330		0.700169
NC_000913	626330	626335		1.461412
NC_000913	626335	626340		0.740088
NC_000913	626340	626345		0.587113
NC_000913	626345	626350		0.467125
NC_000913	626350	626355		0.319029
NC_000913	626355	626360		0.288754
NC_000913	626360	626365		0.313959
NC_000913	626365	626370		0.410369
NC_000913	626370	626375		0.451730
NC_000913	626375	626380		0.525158
NC_000913	626380	626385		0.606333
NC_000913	626385	626390		0.555673
NC_000913	626390	626395		0.807267
NC_000913	626395	626400		0.689590
NC_000913	626400	626405		0.663928
NC_000913	626405	626410		0.620628
NC_000913	626410	626415		0.588501
NC_000913	626415	626420		0.601196
NC_000913	626420	626425		0.663319
NC_000913	626425	626430		0.855137
NC_000913	626430	626435		0.777223
NC_000913	626435	626440		0.851935
NC_000913	626440	626445		0.909331
NC_000913	626445	626450		0.639108
NC_000913	626450	626455		0.750131
NC_000913	626455	626460		0.401897
NC_000913	626460	626465		0.294611
NC_000913	626465	626470		0.294874
NC_000913	626470	626475		0.234191
NC_000913	626475	626480		0.479540
NC_000913	626480	626485		0.430122
NC_000913	626485	626490		0.368406
NC_000913	626490	626495		0.308759
NC_000913	626495	626500		0.411502
NC_000913	626500	626505		0.243971
NC_000913	626505	626510		0.330159
NC_000913	626510	626515		0.179823
NC_000913	626515	626520		0.212040
NC_000913	626520	626525		0.109094
NC_000913	626525	626530		0.094169
NC_000913	626530	626535		0.085941
NC_000913	626535	626540		0.072599
NC_000913	626540	626545		0.093923
NC_000913	626545	626550		0.107671
NC_000913	626550	626555		0.108622
NC_000913	626555	626560		0.235589
NC_000913	626560	626565		0.580891
NC_000913	626565	626570		0.474473
NC_000913	626570	626575		0.270253
NC_000913	626575	626580		0.219993
NC_000913	626580	626585		0.228629
NC_000913	626585	626590		0.206574
NC_000913	626590	626595		0.196489
NC_000913	626595	626600		0.177856
NC_000913	626600	626605		0.182898
NC_000913	626605	626610		0.167020
NC_000913	626610	626615		0.197493
NC_000913	626615	626620		0.274247
NC_000913	626620	626625		0.314669
NC_000913	626625	626630		0.253953
NC_000913	626630	626635		0.154489
NC_000913	626635	626640		0.114957
NC_000913	626640	626645		0.121415
NC_000913	626645	626650		0.131314
NC_000913	626650	626655		0.112771
NC_000913	626655	626660		0.129571
NC_000913	626660	626665		0.288829
NC_000913	626665	626670		0.425804
NC_000913	626670	626675		0.423076
NC_000913	626675	626680		0.498578
NC_000913	626680	626685		0.671074
NC_000913	626685	626690		0.433329
NC_000913	626690	626695		0.288805
NC_000913	626695	626700		0.218996
NC_000913	626700	626705		0.241286
NC_000913	626705	626710		0.245643
NC_000913	626710	626715		0.243723
NC_000913	626715	626720		0.310909
NC_000913	626720	626725		0.360380
NC_000913	626725	626730		0.616521
NC_000913	626730	626735		0.917874
NC_000913	626735	626740		0.921539
NC_000913	626740	626745		0.544209
NC_000913	626745	626750		0.449505
NC_000913	626750	626755		0.389041
NC_000913	626755	626760		0.355821
NC_000913	626760	626765		0.340136
NC_000913	626765	626770		0.392883
NC_000913	626770	626775		0.441790
NC_000913	626775	626780		0.427154
NC_000913	626780	626785		0.480220
NC_000913	626785	626790		0.378737
NC_000913	626790	626795		0.250356
NC_000913	626795	626800		0.199039
NC_000913	626800	626805		0.206905
NC_000913	626805	626810		0.224782
NC_000913	626810	626815		0.226062
NC_000913	626815	626820		0.242784
NC_000913	626820	626825		0.362629
NC_000913	626825	626830		0.297221
NC_000913	626830	626835		0.271735
NC_000913	626835	626840		0.120329
NC_000913	626840	626845		0.111252
NC_000913	626845	626850		0.102231
NC_000913	626850	626855		0.096172
NC_000913	626855	626860		0.089973
NC_000913	626860	626865		0.134067
NC_000913	626865	626870		0.210367
NC_000913	626870	626875		0.540705
NC_000913	626875	626880		0.926918
NC_000913	626880	626885		0.970145
NC_000913	626885	626890		0.790505
NC_000913	626890	626895		0.566626
NC_000913	626895	626900		0.504926
NC_000913	626900	626905		0.457293
NC_000913	626905	626910		0.449837
NC_000913	626910	626915		0.495684
NC_000913	626915	626920		0.548925
NC_000913	626920	626925		0.599127
NC_000913	626925	626930		0.646166
NC_000913	626930	626935		0.678023
NC_000913	626935	626940		0.618918
NC_000913	626940	626945		0.544685
NC_000913	626945	626950		0.341251
NC_000913	626950	626955		0.390258
NC_000913	626955	626960		0.492137
NC_000913	626960	626965		0.486586
NC_000913	626965	626970		0.455660
NC_000913	626970	626975		0.585572
NC_000913	626975	626980		0.574571
NC_000913	626980	626985		0.532803
NC_000913	626985	626990		0.379492
NC_000913	626990	626995		0.318682
NC_000913	626995	627000		0.314841
NC_000913	627000	627005		0.418030
NC_000913	627005	627010		0.315303
NC_000913	627010	627015		0.286773
NC_000913	627015	627020		0.289970
NC_000913	627020	627025		0.298539
NC_000913	627025	627030		0.523374
NC_000913	627030	627035		0.448299
NC_000913	627035	627040		0.371460
NC_000913	627040	627045		0.483944
NC_000913	627045	627050		0.514456
NC_000913	627050	627055		0.345650
NC_000913	627055	627060		0.389697
NC_000913	627060	627065		0.382422
NC_000913	627065	627070		0.278000
NC_000913	627070	627075		0.312851
NC_000913	627075	627080		0.413347
NC_000913	627080	627085		0.418682
NC_000913	627085	627090		0.424097
NC_000913	627090	627095		0.420968
NC_000913	627095	627100		0.394873
NC_000913	627100	627105		0.537696
NC_000913	627105	627110		0.890192
NC_000913	627110	627115		0.655773
NC_000913	627115	627120		0.621297
NC_000913	627120	627125		0.549692
NC_000913	627125	627130		0.891373
NC_000913	627130	627135		0.564118
NC_000913	627135	627140		0.517933
NC_000913	627140	627145		0.512985
NC_000913	627145	627150		0.482114
NC_000913	627150	627155		0.463990
NC_000913	627155	627160		0.456098
NC_000913	627160	627165		0.607624
NC_000913	627165	627170		0.433650
NC_000913	627170	627175		0.291885
NC_000913	627175	627180		0.230780
NC_000913	627180	627185		0.194137
NC_000913	627185	627190		0.179318
NC_000913	627190	627195		0.169473
NC_000913	627195	627200		0.167512
NC_000913	627200	627205		0.171929
NC_000913	627205	627210		0.329577
NC_000913	627210	627215		0.327722
NC_000913	627215	627220		0.376949
NC_000913	627220	627225		0.601791
NC_000913	627225	627230		0.479827
NC_000913	627230	627235		0.469293
NC_000913	627235	627240		0.458726
NC_000913	627240	627245		0.365843
NC_000913	627245	627250		0.462959
NC_000913	627250	627255		0.521123
NC_000913	627255	627260		0.116440
NC_000913	627260	627265		0.094028
NC_000913	627265	627270		0.089652
NC_000913	627270	627275		0.055090
NC_000913	627275	627280		0.045949
NC_000913	627280	627285		0.049777
NC_000913	627285	627290		0.086442
NC_000913	627290	627295		0.186929
NC_000913	627295	627300		0.156099
NC_000913	627300	627305		0.327434
NC_000913	627305	627310		0.332411
NC_000913	627310	627315		0.351295
NC_000913	627315	627320		0.443067
NC_000913	627320	627325		0.778117
NC_000913	627325	627330		1.267441
NC_000913	627330	627335		1.188087
NC_000913	627335	627340		1.020320
NC_000913	627340	627345		0.753911
NC_000913	627345	627350		0.401646
NC_000913	627350	627355		0.348278
NC_000913	627355	627360		0.318576
NC_000913	627360	627365		0.273243
NC_000913	627365	627370		0.217368
NC_000913	627370	627375		0.245324
NC_000913	627375	627380		0.178410
NC_000913	627380	627385		0.127996
NC_000913	627385	627390		0.130533
NC_000913	627390	627395		0.126129
NC_000913	627395	627400		0.163259
NC_000913	627400	627405		0.179099
NC_000913	627405	627410		0.320189
NC_000913	627410	627415		0.329359
NC_000913	627415	627420		0.294897
NC_000913	627420	627425		0.292687
NC_000913	627425	627430		0.275080
NC_000913	627430	627435		0.264061
NC_000913	627435	627440		0.247736
NC_000913	627440	627445		0.259366
NC_000913	627445	627450		0.370374
NC_000913	627450	627455		0.450403
NC_000913	627455	627460		0.500704
NC_000913	627460	627465		0.494753
NC_000913	627465	627470		0.528682
NC_000913	627470	627475		0.350762
NC_000913	627475	627480		0.242826
NC_000913	627480	627485		0.167751
NC_000913	627485	627490		0.143857
NC_000913	627490	627495		0.159119
NC_000913	627495	627500		0.153289
NC_000913	627500	627505		0.163198
NC_000913	627505	627510		0.122406
NC_000913	627510	627515		0.125741
NC_000913	627515	627520		0.156152
NC_000913	627520	627525		0.146484
NC_000913	627525	627530		0.166932
NC_000913	627530	627535		0.182889
NC_000913	627535	627540		0.169400
NC_000913	627540	627545		0.137211
NC_000913	627545	627550		0.145606
NC_000913	627550	627555		0.152925
NC_000913	627555	627560		0.299933
NC_000913	627560	627565		0.411776
NC_000913	627565	627570		0.183197
NC_000913	627570	627575		0.183043
NC_000913	627575	627580		0.354725
NC_000913	627580	627585		0.419399
NC_000913	627585	627590		0.412261
NC_000913	627590	627595		0.485370
NC_000913	627595	627600		0.508124
NC_000913	627600	627605		0.895608
NC_000913	627605	627610		1.610215
NC_000913	627610	627615		1.919376
NC_000913	627615	627620		2.038204
NC_000913	627620	627625		2.125355
NC_000913	627625	627630		2.559223
NC_000913	627630	627635		3.074565
NC_000913	627635	627640		4.540523
NC_000913	627640	627645		4.512950
NC_000913	627645	627650		3.693063
NC_000913	627650	627655		2.604564
NC_000913	627655	627660		2.226364
NC_000913	627660	627665		1.867936
NC_000913	627665	627670		1.711392
NC_000913	627670	627675		1.516356
NC_000913	627675	627680		1.389398
NC_000913	627680	627685		1.286517
NC_000913	627685	627690		1.160973
NC_000913	627690	627695		0.996489
NC_000913	627695	627700		1.123894
NC_000913	627700	627705		0.844430
NC_000913	627705	627710		0.371324
NC_000913	627710	627715		0.339983
NC_000913	627715	627720		0.333915
NC_000913	627720	627725		0.388191
NC_000913	627725	627730		0.440638
NC_000913	627730	627735		0.461419
NC_000913	627735	627740		0.374395
NC_000913	627740	627745		1.231829
NC_000913	627745	627750		0.646469
NC_000913	627750	627755		0.693610
NC_000913	627755	627760		0.513787
NC_000913	627760	627765		0.369621
NC_000913	627765	627770		0.210275
NC_000913	627770	627775		0.235474
NC_000913	627775	627780		0.345167
NC_000913	627780	627785		0.474709
NC_000913	627785	627790		0.646141
NC_000913	627790	627795		0.787465
NC_000913	627795	627800		2.380775
NC_000913	627800	627805		2.757530
NC_000913	627805	627810		2.235326
NC_000913	627810	627815		2.100380
NC_000913	627815	627820		1.823977
NC_000913	627820	627825		1.423641
NC_000913	627825	627830		1.213481
NC_000913	627830	627835		1.062681
NC_000913	627835	627840		0.844311
NC_000913	627840	627845		0.776196
NC_000913	627845	627850		0.779076
NC_000913	627850	627855		0.875519
NC_000913	627855	627860		0.935800
NC_000913	627860	627865		1.181131
NC_000913	627865	627870		0.844630
NC_000913	627870	627875		0.852329
NC_000913	627875	627880		0.678871
NC_000913	627880	627885		0.592383
NC_000913	627885	627890		0.646354
NC_000913	627890	627895		0.713170
NC_000913	627895	627900		0.943460
NC_000913	627900	627905		1.012287
NC_000913	627905	627910		1.535225
NC_000913	627910	627915		0.946478
NC_000913	627915	627920		0.787025
NC_000913	627920	627925		0.246524
NC_000913	627925	627930		0.199567
NC_000913	627930	627935		0.190934
NC_000913	627935	627940		0.193184
NC_000913	627940	627945		0.185134
NC_000913	627945	627950		0.256705
NC_000913	627950	627955		0.541818
NC_000913	627955	627960		0.538122
NC_000913	627960	627965		0.587546
NC_000913	627965	627970		0.374135
NC_000913	627970	627975		0.549889
NC_000913	627975	627980		0.466331
NC_000913	627980	627985		0.458464
NC_000913	627985	627990		0.402670
NC_000913	627990	627995		0.411023
NC_000913	627995	628000		0.396117
NC_000913	628000	628005		0.340259
NC_000913	628005	628010		0.469769
NC_000913	628010	628015		0.512803
NC_000913	628015	628020		0.530026
NC_000913	628020	628025		0.757348
NC_000913	628025	628030		0.711857
NC_000913	628030	628035		0.717425
NC_000913	628035	628040		0.770586
NC_000913	628040	628045		0.707398
NC_000913	628045	628050		0.724107
NC_000913	628050	628055		0.849349
NC_000913	628055	628060		0.976665
NC_000913	628060	628065		0.943134
NC_000913	628065	628070		0.940683
NC_000913	628070	628075		1.021006
NC_000913	628075	628080		1.096533
NC_000913	628080	628085		2.164811
NC_000913	628085	628090		3.223397
NC_000913	628090	628095		3.586761
NC_000913	628095	628100		3.860652
NC_000913	628100	628105		4.361849
NC_000913	628105	628110		4.933304
NC_000913	628110	628115		6.482723
NC_000913	628115	628120		7.071927
NC_000913	628120	628125		7.471268
NC_000913	628125	628130		7.629411
NC_000913	628130	628135		7.597519
NC_000913	628135	628140		8.189599
NC_000913	628140	628145		8.173740
NC_000913	628145	628150		9.208073
NC_000913	628150	628155		6.445941
NC_000913	628155	628160		5.009313
NC_000913	628160	628165		3.589926
NC_000913	628165	628170		1.869282
NC_000913	628170	628175		1.570872
NC_000913	628175	628180		1.462404
NC_000913	628180	628185		1.372180
NC_000913	628185	628190		1.333038
NC_000913	628190	628195		1.242633
NC_000913	628195	628200		1.639717
NC_000913	628200	628205		0.360083
NC_000913	628205	628210		0.231504
NC_000913	628210	628215		0.164263
NC_000913	628215	628220		0.152705
NC_000913	628220	628225		0.136671
NC_000913	628225	628230		0.107614
NC_000913	628230	628235		0.151922
NC_000913	628235	628240		0.205051
NC_000913	628240	628245		0.261408
NC_000913	628245	628250		0.339213
NC_000913	628250	628255		0.504857
NC_000913	628255	628260		0.489157
NC_000913	628260	628265		0.319276
NC_000913	628265	628270		0.328307
NC_000913	628270	628275		0.185278
NC_000913	628275	628280		0.142942
NC_000913	628280	628285		0.143141
NC_000913	628285	628290		0.149160
NC_000913	628290	628295		0.163147
NC_000913	628295	628300		0.253305
NC_000913	628300	628305		0.672594
NC_000913	628305	628310		0.512601
NC_000913	628310	628315		0.730098
NC_000913	628315	628320		0.589649
NC_000913	628320	628325		0.609889
NC_000913	628325	628330		0.602487
NC_000913	628330	628335		0.503141
NC_000913	628335	628340		0.458975
NC_000913	628340	628345		0.430714
NC_000913	628345	628350		0.454946
NC_000913	628350	628355		0.486286
NC_000913	628355	628360		0.380786
NC_000913	628360	628365		0.349344
NC_000913	628365	628370		0.420211
NC_000913	628370	628375		0.414618
NC_000913	628375	628380		0.384008
NC_000913	628380	628385		0.368492
NC_000913	628385	628390		0.271148
NC_000913	628390	628395		0.254211
NC_000913	628395	628400		0.216097
NC_000913	628400	628405		0.361697
NC_000913	628405	628410		0.330541
NC_000913	628410	628415		0.475720
NC_000913	628415	628420		0.562320
NC_000913	628420	628425		0.656916
NC_000913	628425	628430		0.696665
NC_000913	628430	628435		0.513433
NC_000913	628435	628440		0.490264
NC_000913	628440	628445		0.496790
NC_000913	628445	628450		0.427832
NC_000913	628450	628455		0.394655
NC_000913	628455	628460		0.411322
NC_000913	628460	628465		0.427179
NC_000913	628465	628470		0.598432
NC_000913	628470	628475		0.666912
NC_000913	628475	628480		1.068615
NC_000913	628480	628485		0.331616
NC_000913	628485	628490		0.313562
NC_000913	628490	628495		0.298174
NC_000913	628495	628500		0.312623
NC_000913	628500	628505		0.293205
NC_000913	628505	628510		0.316366
NC_000913	628510	628515		0.341982
NC_000913	628515	628520		0.164611
NC_000913	628520	628525		0.180902
NC_000913	628525	628530		0.216648
NC_000913	628530	628535		0.271046
NC_000913	628535	628540		0.283028
NC_000913	628540	628545		0.296590
NC_000913	628545	628550		0.352137
NC_000913	628550	628555		0.580047
NC_000913	628555	628560		0.652676
NC_000913	628560	628565		0.635543
NC_000913	628565	628570		0.548622
NC_000913	628570	628575		0.654357
NC_000913	628575	628580		0.714084
NC_000913	628580	628585		0.585179
NC_000913	628585	628590		0.484070
NC_000913	628590	628595		0.548292
NC_000913	628595	628600		0.341109
NC_000913	628600	628605		0.350000
NC_000913	628605	628610		0.236935
NC_000913	628610	628615		0.210327
NC_000913	628615	628620		0.207433
NC_000913	628620	628625		0.236810
NC_000913	628625	628630		0.285795
NC_000913	628630	628635		0.393773
NC_000913	628635	628640		0.429610
NC_000913	628640	628645		0.340467
NC_000913	628645	628650		0.488124
NC_000913	628650	628655		0.449526
NC_000913	628655	628660		0.615377
NC_000913	628660	628665		0.625927
NC_000913	628665	628670		0.708954
NC_000913	628670	628675		0.641577
NC_000913	628675	628680		0.737479
NC_000913	628680	628685		0.654391
NC_000913	628685	628690		0.236507
NC_000913	628690	628695		0.352748
NC_000913	628695	628700		0.264305
NC_000913	628700	628705		0.296813
NC_000913	628705	628710		0.283986
NC_000913	628710	628715		0.080375
NC_000913	628715	628720		0.082783
NC_000913	628720	628725		0.082401
NC_000913	628725	628730		0.080521
NC_000913	628730	628735		0.099834
NC_000913	628735	628740		0.218477
NC_000913	628740	628745		0.268434
NC_000913	628745	628750		0.321037
NC_000913	628750	628755		0.273048
NC_000913	628755	628760		0.218194
NC_000913	628760	628765		0.260108
NC_000913	628765	628770		0.278030
NC_000913	628770	628775		0.333937
NC_000913	628775	628780		0.300678
NC_000913	628780	628785		0.347379
NC_000913	628785	628790		0.128043
NC_000913	628790	628795		0.100412
NC_000913	628795	628800		0.147624
NC_000913	628800	628805		0.129912
NC_000913	628805	628810		0.143298
NC_000913	628810	628815		0.164797
NC_000913	628815	628820		0.145454
NC_000913	628820	628825		0.171067
NC_000913	628825	628830		0.182892
NC_000913	628830	628835		0.139778
NC_000913	628835	628840		0.126477
NC_000913	628840	628845		0.115999
NC_000913	628845	628850		0.115368
NC_000913	628850	628855		0.090320
NC_000913	628855	628860		0.121563
NC_000913	628860	628865		0.111448
NC_000913	628865	628870		0.125215
NC_000913	628870	628875		0.141224
NC_000913	628875	628880		0.296339
NC_000913	628880	628885		0.309174
NC_000913	628885	628890		0.278643
NC_000913	628890	628895		0.272911
NC_000913	628895	628900		0.248509
NC_000913	628900	628905		0.207935
NC_000913	628905	628910		0.216944
NC_000913	628910	628915		0.219549
NC_000913	628915	628920		0.225890
NC_000913	628920	628925		0.234376
NC_000913	628925	628930		0.327803
NC_000913	628930	628935		0.502102
NC_000913	628935	628940		0.523376
NC_000913	628940	628945		0.663767
NC_000913	628945	628950		0.485893
NC_000913	628950	628955		0.431158
NC_000913	628955	628960		0.406544
NC_000913	628960	628965		0.387611
NC_000913	628965	628970		0.431892
NC_000913	628970	628975		0.387666
NC_000913	628975	628980		0.305682
NC_000913	628980	628985		0.281931
NC_000913	628985	628990		0.239315
NC_000913	628990	628995		0.164992
NC_000913	628995	629000		0.161053
NC_000913	629000	629005		0.166819
NC_000913	629005	629010		0.183112
NC_000913	629010	629015		0.217304
NC_000913	629015	629020		0.241096
NC_000913	629020	629025		0.204492
NC_000913	629025	629030		0.224416
NC_000913	629030	629035		0.207777
NC_000913	629035	629040		0.137354
NC_000913	629040	629045		0.141290
NC_000913	629045	629050		0.136477
NC_000913	629050	629055		0.116682
NC_000913	629055	629060		0.093389
NC_000913	629060	629065		0.082923
NC_000913	629065	629070		0.163217
NC_000913	629070	629075		0.153811
NC_000913	629075	629080		0.170762
NC_000913	629080	629085		0.190447
NC_000913	629085	629090		0.201659
NC_000913	629090	629095		0.394608
NC_000913	629095	629100		0.507992
NC_000913	629100	629105		0.445290
NC_000913	629105	629110		0.429783
NC_000913	629110	629115		0.416011
NC_000913	629115	629120		0.366746
NC_000913	629120	629125		0.401184
NC_000913	629125	629130		0.517464
NC_000913	629130	629135		0.654338
NC_000913	629135	629140		0.348344
NC_000913	629140	629145		0.232481
NC_000913	629145	629150		0.236440
NC_000913	629150	629155		0.191863
NC_000913	629155	629160		0.141217
NC_000913	629160	629165		0.123552
NC_000913	629165	629170		0.068193
NC_000913	629170	629175		0.098697
NC_000913	629175	629180		0.132551
NC_000913	629180	629185		0.102275
NC_000913	629185	629190		0.085354
NC_000913	629190	629195		0.122977
NC_000913	629195	629200		0.104762
NC_000913	629200	629205		0.066852
NC_000913	629205	629210		0.041343
NC_000913	629210	629215		0.013181
NC_000913	629215	629220		0.020763
NC_000913	629220	629225		0.024577
NC_000913	629225	629230		0.025233
NC_000913	629230	629235		0.030044
NC_000913	629235	629240		0.044931
NC_000913	629240	629245		0.059013
NC_000913	629245	629250		0.300934
NC_000913	629250	629255		0.626143
NC_000913	629255	629260		0.651718
NC_000913	629260	629265		0.590748
NC_000913	629265	629270		0.353558
NC_000913	629270	629275		0.207787
NC_000913	629275	629280		0.175180
NC_000913	629280	629285		0.176347
NC_000913	629285	629290		0.152646
NC_000913	629290	629295		0.168558
NC_000913	629295	629300		0.143337
NC_000913	629300	629305		0.316323
NC_000913	629305	629310		0.188572
NC_000913	629310	629315		0.162380
NC_000913	629315	629320		0.115095
NC_000913	629320	629325		0.079022
NC_000913	629325	629330		0.061972
NC_000913	629330	629335		0.066217
NC_000913	629335	629340		0.078759
NC_000913	629340	629345		0.078789
NC_000913	629345	629350		0.083967
NC_000913	629350	629355		0.341475
NC_000913	629355	629360		0.771561
NC_000913	629360	629365		0.731626
NC_000913	629365	629370		0.638474
NC_000913	629370	629375		0.664299
NC_000913	629375	629380		0.758092
NC_000913	629380	629385		0.471046
NC_000913	629385	629390		0.393793
NC_000913	629390	629395		0.349808
NC_000913	629395	629400		0.286625
NC_000913	629400	629405		0.217409
NC_000913	629405	629410		0.215367
NC_000913	629410	629415		0.233094
NC_000913	629415	629420		0.284228
NC_000913	629420	629425		0.211173
NC_000913	629425	629430		0.239673
NC_000913	629430	629435		0.365149
NC_000913	629435	629440		0.540772
NC_000913	629440	629445		0.448346
NC_000913	629445	629450		0.473285
NC_000913	629450	629455		0.470307
NC_000913	629455	629460		0.360347
NC_000913	629460	629465		0.319131
NC_000913	629465	629470		0.325581
NC_000913	629470	629475		0.350271
NC_000913	629475	629480		0.349645
NC_000913	629480	629485		0.412049
NC_000913	629485	629490		0.423217
NC_000913	629490	629495		0.479585
NC_000913	629495	629500		0.525470
NC_000913	629500	629505		0.782592
NC_000913	629505	629510		0.739535
NC_000913	629510	629515		0.862368
NC_000913	629515	629520		0.473392
NC_000913	629520	629525		0.247807
NC_000913	629525	629530		0.184370
NC_000913	629530	629535		0.192493
NC_000913	629535	629540		0.187840
NC_000913	629540	629545		0.194007
NC_000913	629545	629550		0.209673
NC_000913	629550	629555		0.166294
NC_000913	629555	629560		0.323218
NC_000913	629560	629565		0.316578
NC_000913	629565	629570		0.323710
NC_000913	629570	629575		0.230211
NC_000913	629575	629580		0.213489
NC_000913	629580	629585		0.182602
NC_000913	629585	629590		0.144296
NC_000913	629590	629595		0.141244
NC_000913	629595	629600		0.124276
NC_000913	629600	629605		0.131668
NC_000913	629605	629610		0.124006
NC_000913	629610	629615		0.111581
NC_000913	629615	629620		0.076816
NC_000913	629620	629625		0.053040
NC_000913	629625	629630		0.046060
NC_000913	629630	629635		0.036195
NC_000913	629635	629640		0.037574
NC_000913	629640	629645		0.040535
NC_000913	629645	629650		0.023863
NC_000913	629650	629655		0.034424
NC_000913	629655	629660		0.054872
NC_000913	629660	629665		0.124624
NC_000913	629665	629670		0.114219
NC_000913	629670	629675		0.101270
NC_000913	629675	629680		0.107313
NC_000913	629680	629685		0.116384
NC_000913	629685	629690		0.152784
NC_000913	629690	629695		0.211334
NC_000913	629695	629700		0.222943
NC_000913	629700	629705		0.275085
NC_000913	629705	629710		0.389016
NC_000913	629710	629715		1.196640
NC_000913	629715	629720		1.077896
NC_000913	629720	629725		1.254393
NC_000913	629725	629730		1.053076
NC_000913	629730	629735		0.507801
NC_000913	629735	629740		0.360085
NC_000913	629740	629745		0.311650
NC_000913	629745	629750		0.297454
NC_000913	629750	629755		0.290548
NC_000913	629755	629760		0.234198
NC_000913	629760	629765		0.248427
NC_000913	629765	629770		0.306293
NC_000913	629770	629775		0.485300
NC_000913	629775	629780		1.113078
NC_000913	629780	629785		2.528437
NC_000913	629785	629790		2.843593
NC_000913	629790	629795		2.156650
NC_000913	629795	629800		1.935421
NC_000913	629800	629805		2.413091
NC_000913	629805	629810		2.455992
NC_000913	629810	629815		1.880542
NC_000913	629815	629820		1.849621
NC_000913	629820	629825		2.519666
NC_000913	629825	629830		2.442089
NC_000913	629830	629835		1.554815
NC_000913	629835	629840		3.521168
NC_000913	629840	629845		3.742074
NC_000913	629845	629850		4.578088
NC_000913	629850	629855		3.144597
NC_000913	629855	629860		2.834332
NC_000913	629860	629865		2.910523
NC_000913	629865	629870		2.595102
NC_000913	629870	629875		2.129691
NC_000913	629875	629880		1.877090
NC_000913	629880	629885		1.662221
NC_000913	629885	629890		1.960350
NC_000913	629890	629895		0.908552
NC_000913	629895	629900		0.598373
NC_000913	629900	629905		0.673051
NC_000913	629905	629910		0.767988
NC_000913	629910	629915		0.765095
NC_000913	629915	629920		0.685371
NC_000913	629920	629925		0.722547
NC_000913	629925	629930		0.689630
NC_000913	629930	629935		0.669658
NC_000913	629935	629940		0.845399
NC_000913	629940	629945		1.683925
NC_000913	629945	629950		1.826507
NC_000913	629950	629955		2.494661
NC_000913	629955	629960		2.591871
NC_000913	629960	629965		2.914824
NC_000913	629965	629970		2.479188
NC_000913	629970	629975		3.084789
NC_000913	629975	629980		2.683942
NC_000913	629980	629985		2.562152
NC_000913	629985	629990		2.673696
NC_000913	629990	629995		3.657268
NC_000913	629995	630000		3.655417
NC_000913	630000	630005		4.009687
NC_000913	630005	630010		4.989561
NC_000913	630010	630015		5.346298
NC_000913	630015	630020		5.808898
NC_000913	630020	630025		6.382924
NC_000913	630025	630030		9.154085
NC_000913	630030	630035		10.547412
NC_000913	630035	630040		10.461272
NC_000913	630040	630045		10.482364
NC_000913	630045	630050		10.298107
NC_000913	630050	630055		9.665487
NC_000913	630055	630060		7.834508
NC_000913	630060	630065		3.269834
NC_000913	630065	630070		1.904250
NC_000913	630070	630075		1.690507
NC_000913	630075	630080		1.683091
NC_000913	630080	630085		1.418877
NC_000913	630085	630090		1.339939
NC_000913	630090	630095		1.307260
NC_000913	630095	630100		1.742945
NC_000913	630100	630105		1.663831
NC_000913	630105	630110		1.913106
NC_000913	630110	630115		1.746870
NC_000913	630115	630120		1.692176
NC_000913	630120	630125		1.099191
NC_000913	630125	630130		1.098325
NC_000913	630130	630135		0.881895
NC_000913	630135	630140		0.706173
NC_000913	630140	630145		0.701269
NC_000913	630145	630150		0.924095
NC_000913	630150	630155		0.672009
NC_000913	630155	630160		0.630102
NC_000913	630160	630165		0.726266
NC_000913	630165	630170		0.515165
NC_000913	630170	630175		0.482087
NC_000913	630175	630180		0.371830
NC_000913	630180	630185		0.282967
NC_000913	630185	630190		0.305130
NC_000913	630190	630195		0.340475
NC_000913	630195	630200		0.395545
NC_000913	630200	630205		0.394006
NC_000913	630205	630210		0.347753
NC_000913	630210	630215		0.509083
NC_000913	630215	630220		0.649785
NC_000913	630220	630225		0.717373
NC_000913	630225	630230		0.998330
NC_000913	630230	630235		0.925837
NC_000913	630235	630240		0.740722
NC_000913	630240	630245		0.652725
NC_000913	630245	630250		0.486551
NC_000913	630250	630255		0.275890
NC_000913	630255	630260		0.253530
NC_000913	630260	630265		0.252383
NC_000913	630265	630270		0.181741
NC_000913	630270	630275		0.182413
NC_000913	630275	630280		0.175869
NC_000913	630280	630285		0.203190
NC_000913	630285	630290		0.280624
NC_000913	630290	630295		0.345244
NC_000913	630295	630300		0.343084
NC_000913	630300	630305		0.394306
NC_000913	630305	630310		0.459545
NC_000913	630310	630315		0.562725
NC_000913	630315	630320		0.558220
NC_000913	630320	630325		0.585205
NC_000913	630325	630330		0.540123
NC_000913	630330	630335		0.535850
NC_000913	630335	630340		0.536934
NC_000913	630340	630345		0.590205
NC_000913	630345	630350		0.580314
NC_000913	630350	630355		0.358328
NC_000913	630355	630360		0.220823
NC_000913	630360	630365		0.200280
NC_000913	630365	630370		0.212837
NC_000913	630370	630375		0.189225
NC_000913	630375	630380		0.165978
NC_000913	630380	630385		0.205230
NC_000913	630385	630390		0.286388
NC_000913	630390	630395		0.311405
NC_000913	630395	630400		0.444985
NC_000913	630400	630405		0.717413
NC_000913	630405	630410		0.702910
NC_000913	630410	630415		0.794201
NC_000913	630415	630420		0.970141
NC_000913	630420	630425		0.957199
NC_000913	630425	630430		0.878867
NC_000913	630430	630435		0.599642
NC_000913	630435	630440		0.342173
NC_000913	630440	630445		0.340022
NC_000913	630445	630450		0.350971
NC_000913	630450	630455		0.371431
NC_000913	630455	630460		0.304020
NC_000913	630460	630465		0.351772
NC_000913	630465	630470		0.388816
NC_000913	630470	630475		0.431978
NC_000913	630475	630480		0.538411
NC_000913	630480	630485		0.390792
NC_000913	630485	630490		0.317288
NC_000913	630490	630495		0.398293
NC_000913	630495	630500		0.396847
NC_000913	630500	630505		0.398880
NC_000913	630505	630510		0.446566
NC_000913	630510	630515		0.733237
NC_000913	630515	630520		0.775875
NC_000913	630520	630525		0.670132
NC_000913	630525	630530		0.675576
NC_000913	630530	630535		0.480639
NC_000913	630535	630540		0.400379
NC_000913	630540	630545		0.410687
NC_000913	630545	630550		0.407052
NC_000913	630550	630555		0.326317
NC_000913	630555	630560		0.276354
NC_000913	630560	630565		0.277852
NC_000913	630565	630570		0.673690
NC_000913	630570	630575		0.744921
NC_000913	630575	630580		1.155319
NC_000913	630580	630585		0.710849
NC_000913	630585	630590		0.528987
NC_000913	630590	630595		0.521559
NC_000913	630595	630600		0.675751
NC_000913	630600	630605		0.358915
NC_000913	630605	630610		0.374912
NC_000913	630610	630615		0.326764
NC_000913	630615	630620		0.340545
NC_000913	630620	630625		0.313992
NC_000913	630625	630630		0.397671
NC_000913	630630	630635		0.549619
NC_000913	630635	630640		0.715473
NC_000913	630640	630645		0.637318
NC_000913	630645	630650		0.634438
NC_000913	630650	630655		0.545383
NC_000913	630655	630660		0.567259
NC_000913	630660	630665		0.434102
NC_000913	630665	630670		0.340679
NC_000913	630670	630675		0.315776
NC_000913	630675	630680		0.343292
NC_000913	630680	630685		0.304522
NC_000913	630685	630690		0.276221
NC_000913	630690	630695		0.161476
NC_000913	630695	630700		0.166697
NC_000913	630700	630705		0.197833
NC_000913	630705	630710		0.215193
NC_000913	630710	630715		0.253108
NC_000913	630715	630720		0.275412
NC_000913	630720	630725		0.302962
NC_000913	630725	630730		0.293246
NC_000913	630730	630735		0.369877
NC_000913	630735	630740		0.487278
NC_000913	630740	630745		0.386769
NC_000913	630745	630750		0.419737
NC_000913	630750	630755		0.270896
NC_000913	630755	630760		0.268412
NC_000913	630760	630765		0.200485
NC_000913	630765	630770		0.200631
NC_000913	630770	630775		0.242512
NC_000913	630775	630780		0.231820
NC_000913	630780	630785		0.264184
NC_000913	630785	630790		0.211008
NC_000913	630790	630795		0.816580
NC_000913	630795	630800		0.370117
NC_000913	630800	630805		0.311586
NC_000913	630805	630810		0.255235
NC_000913	630810	630815		0.208099
NC_000913	630815	630820		0.190903
NC_000913	630820	630825		0.174793
NC_000913	630825	630830		0.191636
NC_000913	630830	630835		0.127418
NC_000913	630835	630840		0.187281
NC_000913	630840	630845		0.108380
NC_000913	630845	630850		0.091798
NC_000913	630850	630855		0.100183
NC_000913	630855	630860		0.083756
NC_000913	630860	630865		0.108638
NC_000913	630865	630870		0.110834
NC_000913	630870	630875		0.184998
NC_000913	630875	630880		0.252283
NC_000913	630880	630885		0.235577
NC_000913	630885	630890		0.211534
NC_000913	630890	630895		0.129871
NC_000913	630895	630900		0.161736
NC_000913	630900	630905		0.154740
NC_000913	630905	630910		0.177707
NC_000913	630910	630915		0.250401
NC_000913	630915	630920		0.266237
NC_000913	630920	630925		0.335646
NC_000913	630925	630930		0.412109
NC_000913	630930	630935		0.497205
NC_000913	630935	630940		0.388644
NC_000913	630940	630945		0.352729
NC_000913	630945	630950		0.221461
NC_000913	630950	630955		0.178757
NC_000913	630955	630960		0.146678
NC_000913	630960	630965		0.135637
NC_000913	630965	630970		0.076233
NC_000913	630970	630975		0.077887
NC_000913	630975	630980		0.087422
NC_000913	630980	630985		0.090435
NC_000913	630985	630990		0.078885
NC_000913	630990	630995		0.085523
NC_000913	630995	631000		0.254442
NC_000913	631000	631005		0.298070
NC_000913	631005	631010		0.123265
NC_000913	631010	631015		0.104377
NC_000913	631015	631020		0.086615
NC_000913	631020	631025		0.085799
NC_000913	631025	631030		0.083703
NC_000913	631030	631035		0.081818
NC_000913	631035	631040		0.073460
NC_000913	631040	631045		0.150476
NC_000913	631045	631050		0.277869
NC_000913	631050	631055		0.703682
NC_000913	631055	631060		0.764263
NC_000913	631060	631065		1.030205
NC_000913	631065	631070		1.095569
NC_000913	631070	631075		1.206319
NC_000913	631075	631080		1.025629
NC_000913	631080	631085		0.948053
NC_000913	631085	631090		1.009366
NC_000913	631090	631095		1.006282
NC_000913	631095	631100		0.950535
NC_000913	631100	631105		0.974306
NC_000913	631105	631110		0.789798
NC_000913	631110	631115		1.015615
NC_000913	631115	631120		0.910568
NC_000913	631120	631125		0.701509
NC_000913	631125	631130		0.629444
NC_000913	631130	631135		0.588311
NC_000913	631135	631140		0.605717
NC_000913	631140	631145		0.491823
NC_000913	631145	631150		0.623536
NC_000913	631150	631155		0.650251
NC_000913	631155	631160		0.655911
NC_000913	631160	631165		0.868890
NC_000913	631165	631170		0.623872
NC_000913	631170	631175		0.579639
NC_000913	631175	631180		0.519872
NC_000913	631180	631185		0.357299
NC_000913	631185	631190		0.344107
NC_000913	631190	631195		0.276942
NC_000913	631195	631200		0.287434
NC_000913	631200	631205		0.273319
NC_000913	631205	631210		0.261306
NC_000913	631210	631215		0.197160
NC_000913	631215	631220		0.165676
NC_000913	631220	631225		0.188331
NC_000913	631225	631230		0.200387
NC_000913	631230	631235		0.172670
NC_000913	631235	631240		0.175225
NC_000913	631240	631245		0.192999
NC_000913	631245	631250		0.191541
NC_000913	631250	631255		0.258855
NC_000913	631255	631260		0.445448
NC_000913	631260	631265		0.351816
NC_000913	631265	631270		0.322529
NC_000913	631270	631275		0.341701
NC_000913	631275	631280		0.330203
NC_000913	631280	631285		0.400997
NC_000913	631285	631290		0.416374
NC_000913	631290	631295		0.353774
NC_000913	631295	631300		0.249454
NC_000913	631300	631305		0.252594
NC_000913	631305	631310		0.219371
NC_000913	631310	631315		0.308564
NC_000913	631315	631320		0.255578
NC_000913	631320	631325		0.282538
NC_000913	631325	631330		0.294000
NC_000913	631330	631335		0.369093
NC_000913	631335	631340		0.320830
NC_000913	631340	631345		0.407567
NC_000913	631345	631350		0.314042
NC_000913	631350	631355		0.406116
NC_000913	631355	631360		0.369504
NC_000913	631360	631365		0.345385
NC_000913	631365	631370		0.391082
NC_000913	631370	631375		0.457638
NC_000913	631375	631380		0.504865
NC_000913	631380	631385		0.680043
NC_000913	631385	631390		0.711120
NC_000913	631390	631395		0.560967
NC_000913	631395	631400		0.534431
NC_000913	631400	631405		0.485826
NC_000913	631405	631410		0.465529
NC_000913	631410	631415		0.476739
NC_000913	631415	631420		0.432077
NC_000913	631420	631425		0.388566
NC_000913	631425	631430		0.389410
NC_000913	631430	631435		0.829648
NC_000913	631435	631440		1.230110
NC_000913	631440	631445		1.181259
NC_000913	631445	631450		1.115157
NC_000913	631450	631455		0.842233
NC_000913	631455	631460		0.882785
NC_000913	631460	631465		0.836042
NC_000913	631465	631470		0.779256
NC_000913	631470	631475		0.744056
NC_000913	631475	631480		0.691659
NC_000913	631480	631485		0.789931
NC_000913	631485	631490		0.761335
NC_000913	631490	631495		0.744824
NC_000913	631495	631500		0.590046
NC_000913	631500	631505		0.559983
NC_000913	631505	631510		0.551053
NC_000913	631510	631515		0.430659
NC_000913	631515	631520		0.389095
NC_000913	631520	631525		0.421329
NC_000913	631525	631530		0.671741
NC_000913	631530	631535		0.927934
NC_000913	631535	631540		0.918284
NC_000913	631540	631545		0.870623
NC_000913	631545	631550		0.833197
NC_000913	631550	631555		0.650947
NC_000913	631555	631560		0.258519
NC_000913	631560	631565		0.197895
NC_000913	631565	631570		0.207254
NC_000913	631570	631575		0.231211
NC_000913	631575	631580		0.198218
NC_000913	631580	631585		0.165269
NC_000913	631585	631590		0.244991
NC_000913	631590	631595		0.289240
NC_000913	631595	631600		0.305493
NC_000913	631600	631605		0.370254
NC_000913	631605	631610		0.440634
NC_000913	631610	631615		0.684111
NC_000913	631615	631620		0.578901
NC_000913	631620	631625		0.314776
NC_000913	631625	631630		0.250914
NC_000913	631630	631635		0.258379
NC_000913	631635	631640		0.294463
NC_000913	631640	631645		0.279572
NC_000913	631645	631650		0.270104
NC_000913	631650	631655		0.184202
NC_000913	631655	631660		0.218870
NC_000913	631660	631665		0.241775
NC_000913	631665	631670		0.376132
NC_000913	631670	631675		0.486254
NC_000913	631675	631680		0.389688
NC_000913	631680	631685		0.322347
NC_000913	631685	631690		0.307454
NC_000913	631690	631695		0.224096
NC_000913	631695	631700		0.204908
NC_000913	631700	631705		0.125777
NC_000913	631705	631710		0.134200
NC_000913	631710	631715		0.136544
NC_000913	631715	631720		0.156835
NC_000913	631720	631725		0.185198
NC_000913	631725	631730		0.199073
NC_000913	631730	631735		0.281652
NC_000913	631735	631740		1.309089
NC_000913	631740	631745		1.195715
NC_000913	631745	631750		1.241090
NC_000913	631750	631755		1.026684
NC_000913	631755	631760		0.506248
NC_000913	631760	631765		0.140673
NC_000913	631765	631770		0.160904
NC_000913	631770	631775		0.073362
NC_000913	631775	631780		0.038134
NC_000913	631780	631785		0.031754
NC_000913	631785	631790		0.012224
NC_000913	631790	631795		0.010903
NC_000913	631795	631800		0.013201
NC_000913	631800	631805		0.012352
NC_000913	631805	631810		0.013635
NC_000913	631810	631815		0.022650
NC_000913	631815	631820		0.199582
NC_000913	631820	631825		0.286252
NC_000913	631825	631830		0.389897
NC_000913	631830	631835		0.434056
NC_000913	631835	631840		0.682264
NC_000913	631840	631845		0.532661
NC_000913	631845	631850		0.440048
NC_000913	631850	631855		0.586855
NC_000913	631855	631860		0.504441
NC_000913	631860	631865		0.539405
NC_000913	631865	631870		0.470553
NC_000913	631870	631875		0.478785
NC_000913	631875	631880		0.469666
NC_000913	631880	631885		0.439195
NC_000913	631885	631890		0.531956
NC_000913	631890	631895		0.392560
NC_000913	631895	631900		0.393358
NC_000913	631900	631905		0.340094
NC_000913	631905	631910		0.203176
NC_000913	631910	631915		0.159117
NC_000913	631915	631920		0.118758
NC_000913	631920	631925		0.126808
NC_000913	631925	631930		0.108636
NC_000913	631930	631935		0.092584
NC_000913	631935	631940		0.071417
NC_000913	631940	631945		0.075270
NC_000913	631945	631950		0.026329
NC_000913	631950	631955		0.018449
NC_000913	631955	631960		0.008511
NC_000913	631960	631965		0.008179
NC_000913	631965	631970		0.004478
NC_000913	631970	631975		0.003054
NC_000913	631975	631980		0.001896
NC_000913	631980	631985		0.001371
NC_000913	631985	631990		0.000948
NC_000913	631990	631995		0.000523
NC_000913	631995	632000		0.000401
NC_000913	632000	632005		0.000069
NC_000913	632005	632010		0.000099
NC_000913	632010	632015		0.000122
NC_000913	632015	632020		0.000157
NC_000913	632020	632025		0.000126
NC_000913	632025	632030		0.000203
NC_000913	632030	632035		0.000561
NC_000913	632035	632040		0.002076
NC_000913	632040	632045		0.005514
NC_000913	632045	632050		0.006963
NC_000913	632050	632055		0.009116
NC_000913	632055	632060		0.014258
NC_000913	632060	632065		0.016975
NC_000913	632065	632070		0.024820
NC_000913	632070	632075		0.031679
NC_000913	632075	632080		0.030812
NC_000913	632080	632085		0.028750
NC_000913	632085	632090		0.028677
NC_000913	632090	632095		0.021422
NC_000913	632095	632100		0.024423
NC_000913	632100	632105		0.026802
NC_000913	632105	632110		0.083561
NC_000913	632110	632115		0.105664
NC_000913	632115	632120		0.104070
NC_000913	632120	632125		0.143898
NC_000913	632125	632130		0.155502
NC_000913	632130	632135		0.221436
NC_000913	632135	632140		0.202773
NC_000913	632140	632145		0.198001
NC_000913	632145	632150		0.204818
NC_000913	632150	632155		0.245578
NC_000913	632155	632160		0.236038
NC_000913	632160	632165		0.189220
NC_000913	632165	632170		0.398267
NC_000913	632170	632175		0.514161
NC_000913	632175	632180		0.562433
NC_000913	632180	632185		0.528463
NC_000913	632185	632190		0.582204
NC_000913	632190	632195		0.624414
NC_000913	632195	632200		0.577231
NC_000913	632200	632205		0.545363
NC_000913	632205	632210		0.432346
NC_000913	632210	632215		0.441046
NC_000913	632215	632220		0.340990
NC_000913	632220	632225		0.321444
NC_000913	632225	632230		0.312815
NC_000913	632230	632235		0.437293
NC_000913	632235	632240		0.649516
NC_000913	632240	632245		1.015882
NC_000913	632245	632250		1.259786
NC_000913	632250	632255		1.712127
NC_000913	632255	632260		1.737509
NC_000913	632260	632265		1.846371
NC_000913	632265	632270		1.893457
NC_000913	632270	632275		1.672033
NC_000913	632275	632280		0.812652
NC_000913	632280	632285		0.504328
NC_000913	632285	632290		0.557838
NC_000913	632290	632295		0.401955
NC_000913	632295	632300		0.274619
NC_000913	632300	632305		0.158925
NC_000913	632305	632310		0.112423
NC_000913	632310	632315		0.090733
NC_000913	632315	632320		0.080238
NC_000913	632320	632325		0.081007
NC_000913	632325	632330		0.045013
NC_000913	632330	632335		0.054347
NC_000913	632335	632340		0.037954
NC_000913	632340	632345		0.030639
NC_000913	632345	632350		0.045021
NC_000913	632350	632355		0.065501
NC_000913	632355	632360		0.050143
NC_000913	632360	632365		0.051830
NC_000913	632365	632370		0.067743
NC_000913	632370	632375		0.089599
NC_000913	632375	632380		0.089411
NC_000913	632380	632385		0.139568
NC_000913	632385	632390		0.176846
NC_000913	632390	632395		0.250950
NC_000913	632395	632400		0.308669
NC_000913	632400	632405		0.390202
NC_000913	632405	632410		0.328741
NC_000913	632410	632415		0.294394
NC_000913	632415	632420		0.273060
NC_000913	632420	632425		0.293038
NC_000913	632425	632430		0.313684
NC_000913	632430	632435		0.336012
NC_000913	632435	632440		0.331050
NC_000913	632440	632445		0.359932
NC_000913	632445	632450		0.408718
NC_000913	632450	632455		0.370274
NC_000913	632455	632460		0.291264
NC_000913	632460	632465		0.260349
NC_000913	632465	632470		0.161037
NC_000913	632470	632475		0.064553
NC_000913	632475	632480		0.048384
NC_000913	632480	632485		0.043629
NC_000913	632485	632490		0.044183
NC_000913	632490	632495		0.048560
NC_000913	632495	632500		0.102643
NC_000913	632500	632505		0.144590
NC_000913	632505	632510		0.270538
NC_000913	632510	632515		0.311124
NC_000913	632515	632520		0.466196
NC_000913	632520	632525		0.452446
NC_000913	632525	632530		0.375429
NC_000913	632530	632535		0.089539
NC_000913	632535	632540		0.076522
NC_000913	632540	632545		0.058709
NC_000913	632545	632550		0.058785
NC_000913	632550	632555		0.062388
NC_000913	632555	632560		0.055988
NC_000913	632560	632565		0.083419
NC_000913	632565	632570		0.114933
NC_000913	632570	632575		0.163792
NC_000913	632575	632580		0.111879
NC_000913	632580	632585		0.116406
NC_000913	632585	632590		0.102903
NC_000913	632590	632595		0.097218
NC_000913	632595	632600		0.089430
NC_000913	632600	632605		0.056869
NC_000913	632605	632610		0.037243
NC_000913	632610	632615		0.042464
NC_000913	632615	632620		0.044674
NC_000913	632620	632625		0.036372
NC_000913	632625	632630		0.027296
NC_000913	632630	632635		0.021532
NC_000913	632635	632640		0.027694
NC_000913	632640	632645		0.026787
NC_000913	632645	632650		0.028194
NC_000913	632650	632655		0.045583
NC_000913	632655	632660		0.026875
NC_000913	632660	632665		0.035957
NC_000913	632665	632670		0.043657
NC_000913	632670	632675		0.030016
NC_000913	632675	632680		0.034999
NC_000913	632680	632685		0.042491
NC_000913	632685	632690		0.076434
NC_000913	632690	632695		0.046482
NC_000913	632695	632700		0.050410
NC_000913	632700	632705		0.024674
NC_000913	632705	632710		0.025815
NC_000913	632710	632715		0.013056
NC_000913	632715	632720		0.009563
NC_000913	632720	632725		0.009538
NC_000913	632725	632730		0.006865
NC_000913	632730	632735		0.005425
NC_000913	632735	632740		0.004948
NC_000913	632740	632745		0.004718
NC_000913	632745	632750		0.003956
NC_000913	632750	632755		0.006582
NC_000913	632755	632760		0.008305
NC_000913	632760	632765		0.008860
NC_000913	632765	632770		0.006283
NC_000913	632770	632775		0.007936
NC_000913	632775	632780		0.034430
NC_000913	632780	632785		0.061009
NC_000913	632785	632790		0.211299
NC_000913	632790	632795		0.565779
NC_000913	632795	632800		1.308536
NC_000913	632800	632805		4.597305
NC_000913	632805	632810		5.842634
NC_000913	632810	632815		5.718025
NC_000913	632815	632820		5.781915
NC_000913	632820	632825		6.540586
NC_000913	632825	632830		6.131814
NC_000913	632830	632835		6.096340
NC_000913	632835	632840		4.726404
NC_000913	632840	632845		4.042057
NC_000913	632845	632850		3.683037
NC_000913	632850	632855		2.086280
NC_000913	632855	632860		1.371210
NC_000913	632860	632865		1.350163
NC_000913	632865	632870		0.950337
NC_000913	632870	632875		1.003758
NC_000913	632875	632880		1.209288
NC_000913	632880	632885		1.480252
NC_000913	632885	632890		1.267923
NC_000913	632890	632895		1.163202
NC_000913	632895	632900		1.065156
NC_000913	632900	632905		0.916606
NC_000913	632905	632910		0.896828
NC_000913	632910	632915		1.034598
NC_000913	632915	632920		0.758413
NC_000913	632920	632925		0.897321
NC_000913	632925	632930		0.823766
NC_000913	632930	632935		1.003831
NC_000913	632935	632940		1.090876
NC_000913	632940	632945		1.064069
NC_000913	632945	632950		0.915887
NC_000913	632950	632955		0.796214
NC_000913	632955	632960		0.646513
NC_000913	632960	632965		0.673225
NC_000913	632965	632970		0.584200
NC_000913	632970	632975		0.570002
NC_000913	632975	632980		0.540614
NC_000913	632980	632985		0.776723
NC_000913	632985	632990		0.670972
NC_000913	632990	632995		0.482972
NC_000913	632995	633000		0.477623
NC_000913	633000	633005		0.173639
NC_000913	633005	633010		0.106139
NC_000913	633010	633015		0.020640
NC_000913	633015	633020		0.019221
NC_000913	633020	633025		0.011736
NC_000913	633025	633030		0.011640
NC_000913	633030	633035		0.006764
NC_000913	633035	633040		0.005622
NC_000913	633040	633045		0.005329
NC_000913	633045	633050		0.002233
NC_000913	633050	633055		0.002169
NC_000913	633055	633060		0.008167
NC_000913	633060	633065		0.004113
NC_000913	633065	633070		0.003185
NC_000913	633070	633075		0.003788
NC_000913	633075	633080		0.005152
NC_000913	633080	633085		0.003593
NC_000913	633085	633090		0.007877
NC_000913	633090	633095		0.012221
NC_000913	633095	633100		0.010891
NC_000913	633100	633105		0.014350
NC_000913	633105	633110		0.012618
NC_000913	633110	633115		0.011970
NC_000913	633115	633120		0.018067
NC_000913	633120	633125		0.011550
NC_000913	633125	633130		0.010260
NC_000913	633130	633135		0.030238
NC_000913	633135	633140		0.029201
NC_000913	633140	633145		0.033970
NC_000913	633145	633150		0.042521
NC_000913	633150	633155		0.048070
NC_000913	633155	633160		0.048849
NC_000913	633160	633165		0.054923
NC_000913	633165	633170		0.075611
NC_000913	633170	633175		0.103949
NC_000913	633175	633180		0.162164
NC_000913	633180	633185		0.200183
NC_000913	633185	633190		0.158730
NC_000913	633190	633195		0.183317
NC_000913	633195	633200		0.231615
NC_000913	633200	633205		0.267553
NC_000913	633205	633210		0.218980
NC_000913	633210	633215		0.188873
NC_000913	633215	633220		0.183420
NC_000913	633220	633225		0.186685
NC_000913	633225	633230		0.192552
NC_000913	633230	633235		0.208280
NC_000913	633235	633240		0.241884
NC_000913	633240	633245		0.244823
NC_000913	633245	633250		0.293350
NC_000913	633250	633255		0.232732
NC_000913	633255	633260		0.178738
NC_000913	633260	633265		0.187767
NC_000913	633265	633270		0.191622
NC_000913	633270	633275		0.137462
NC_000913	633275	633280		0.117486
NC_000913	633280	633285		0.197415
NC_000913	633285	633290		0.221587
NC_000913	633290	633295		0.337158
NC_000913	633295	633300		0.332384
NC_000913	633300	633305		0.334124
NC_000913	633305	633310		0.348883
NC_000913	633310	633315		0.324468
NC_000913	633315	633320		0.336727
NC_000913	633320	633325		0.550849
NC_000913	633325	633330		0.550751
NC_000913	633330	633335		0.576959
NC_000913	633335	633340		0.526907
NC_000913	633340	633345		0.468255
NC_000913	633345	633350		0.383324
NC_000913	633350	633355		0.305811
NC_000913	633355	633360		0.197113
NC_000913	633360	633365		0.156628
NC_000913	633365	633370		0.117089
NC_000913	633370	633375		0.120250
NC_000913	633375	633380		0.183605
NC_000913	633380	633385		0.232971
NC_000913	633385	633390		0.369265
NC_000913	633390	633395		0.765943
NC_000913	633395	633400		0.691948
NC_000913	633400	633405		0.651827
NC_000913	633405	633410		0.625295
NC_000913	633410	633415		0.552214
NC_000913	633415	633420		0.211708
NC_000913	633420	633425		0.124858
NC_000913	633425	633430		0.112501
NC_000913	633430	633435		0.038514
NC_000913	633435	633440		0.030356
NC_000913	633440	633445		0.006177
NC_000913	633445	633450		0.004747
NC_000913	633450	633455		0.004104
NC_000913	633455	633460		0.004843
NC_000913	633460	633465		0.012821
NC_000913	633465	633470		0.028709
NC_000913	633470	633475		0.038576
NC_000913	633475	633480		0.075522
NC_000913	633480	633485		0.051442
NC_000913	633485	633490		0.160545
NC_000913	633490	633495		0.286640
NC_000913	633495	633500		0.030702
NC_000913	633500	633505		0.013498
NC_000913	633505	633510		0.003056
NC_000913	633510	633515		0.001099
NC_000913	633515	633520		0.000900
NC_000913	633520	633525		0.000773
NC_000913	633525	633530		0.000127
NC_000913	633530	633535		0.000083
NC_000913	633535	633540		0.000044
NC_000913	633540	633545		0.000033
NC_000913	633545	633550		0.000008
NC_000913	633550	633555		0.000014
NC_000913	633555	633560		0.000015
NC_000913	633560	633565		0.000061
NC_000913	633565	633570		0.000084
NC_000913	633570	633575		0.000080
NC_000913	633575	633580		0.000350
NC_000913	633580	633585		0.000212
NC_000913	633585	633590		0.000411
NC_000913	633590	633595		0.000296
NC_000913	633595	633600		0.001036
NC_000913	633600	633605		0.000407
NC_000913	633605	633610		0.003844
NC_000913	633610	633615		0.017132
NC_000913	633615	633620		0.034823
NC_000913	633620	633625		0.042344
NC_000913	633625	633630		0.080604
NC_000913	633630	633635		0.129291
NC_000913	633635	633640		0.146139
NC_000913	633640	633645		0.167493
NC_000913	633645	633650		0.196926
NC_000913	633650	633655		0.196739
NC_000913	633655	633660		0.135885
NC_000913	633660	633665		0.127523
NC_000913	633665	633670		0.115541
NC_000913	633670	633675		0.112399
NC_000913	633675	633680		0.113489
NC_000913	633680	633685		0.173230
NC_000913	633685	633690		0.175971
NC_000913	633690	633695		0.109219
NC_000913	633695	633700		0.155794
NC_000913	633700	633705		0.178759
NC_000913	633705	633710		0.221726
NC_000913	633710	633715		0.131912
NC_000913	633715	633720		0.257758
NC_000913	633720	633725		0.217248
NC_000913	633725	633730		0.408728
NC_000913	633730	633735		0.508316
NC_000913	633735	633740		0.700899
NC_000913	633740	633745		0.686720
NC_000913	633745	633750		0.660163
NC_000913	633750	633755		0.722202
NC_000913	633755	633760		0.802892
NC_000913	633760	633765		0.675913
NC_000913	633765	633770		0.654178
NC_000913	633770	633775		0.767076
NC_000913	633775	633780		0.354749
NC_000913	633780	633785		0.323341
NC_000913	633785	633790		0.340449
NC_000913	633790	633795		0.376473
NC_000913	633795	633800		0.349604
NC_000913	633800	633805		0.379607
NC_000913	633805	633810		0.385255
NC_000913	633810	633815		0.583285
NC_000913	633815	633820		0.743595
NC_000913	633820	633825		0.842770
NC_000913	633825	633830		1.053740
NC_000913	633830	633835		1.230083
NC_000913	633835	633840		1.180222
NC_000913	633840	633845		1.695842
NC_000913	633845	633850		1.621503
NC_000913	633850	633855		1.973725
NC_000913	633855	633860		1.628874
NC_000913	633860	633865		1.461515
NC_000913	633865	633870		1.021764
NC_000913	633870	633875		0.150953
NC_000913	633875	633880		0.128314
NC_000913	633880	633885		0.131634
NC_000913	633885	633890		0.116920
NC_000913	633890	633895		0.125103
NC_000913	633895	633900		0.200502
NC_000913	633900	633905		0.109483
NC_000913	633905	633910		0.169569
NC_000913	633910	633915		0.122576
NC_000913	633915	633920		0.117374
NC_000913	633920	633925		0.101971
NC_000913	633925	633930		0.136728
NC_000913	633930	633935		0.089261
NC_000913	633935	633940		0.052624
NC_000913	633940	633945		0.064183
NC_000913	633945	633950		0.100684
NC_000913	633950	633955		0.357827
NC_000913	633955	633960		0.278884
NC_000913	633960	633965		0.253887
NC_000913	633965	633970		0.214634
NC_000913	633970	633975		0.189557
NC_000913	633975	633980		0.152572
NC_000913	633980	633985		0.140237
NC_000913	633985	633990		0.139572
NC_000913	633990	633995		0.262333
NC_000913	633995	634000		0.515798
NC_000913	634000	634005		0.561767
NC_000913	634005	634010		0.681210
NC_000913	634010	634015		0.655488
NC_000913	634015	634020		0.607063
NC_000913	634020	634025		0.616295
NC_000913	634025	634030		0.492551
NC_000913	634030	634035		0.521663
NC_000913	634035	634040		0.439385
NC_000913	634040	634045		0.416926
NC_000913	634045	634050		0.484948
NC_000913	634050	634055		0.446285
NC_000913	634055	634060		0.399896
NC_000913	634060	634065		0.666211
NC_000913	634065	634070		0.352585
NC_000913	634070	634075		0.324703
NC_000913	634075	634080		0.311256
NC_000913	634080	634085		0.318468
NC_000913	634085	634090		0.349383
NC_000913	634090	634095		0.388669
NC_000913	634095	634100		0.384695
NC_000913	634100	634105		0.375657
NC_000913	634105	634110		0.459371
NC_000913	634110	634115		0.486563
NC_000913	634115	634120		0.514088
NC_000913	634120	634125		0.582355
NC_000913	634125	634130		0.541299
NC_000913	634130	634135		0.575094
NC_000913	634135	634140		0.736488
NC_000913	634140	634145		0.462997
NC_000913	634145	634150		0.536406
NC_000913	634150	634155		0.667605
NC_000913	634155	634160		0.595172
NC_000913	634160	634165		0.464727
NC_000913	634165	634170		0.451046
NC_000913	634170	634175		0.426354
NC_000913	634175	634180		0.386062
NC_000913	634180	634185		0.291385
NC_000913	634185	634190		0.174198
NC_000913	634190	634195		0.426400
NC_000913	634195	634200		0.453566
NC_000913	634200	634205		0.393385
NC_000913	634205	634210		0.542725
NC_000913	634210	634215		0.586759
NC_000913	634215	634220		0.552645
NC_000913	634220	634225		0.595776
NC_000913	634225	634230		0.628458
NC_000913	634230	634235		0.592108
NC_000913	634235	634240		0.638521
NC_000913	634240	634245		0.596963
NC_000913	634245	634250		0.480511
NC_000913	634250	634255		0.311129
NC_000913	634255	634260		0.319387
NC_000913	634260	634265		0.266876
NC_000913	634265	634270		0.197005
NC_000913	634270	634275		0.234509
NC_000913	634275	634280		0.253911
NC_000913	634280	634285		0.223409
NC_000913	634285	634290		0.420257
NC_000913	634290	634295		0.583830
NC_000913	634295	634300		0.581430
NC_000913	634300	634305		1.096108
NC_000913	634305	634310		0.600102
NC_000913	634310	634315		0.522216
NC_000913	634315	634320		0.724534
NC_000913	634320	634325		0.609250
NC_000913	634325	634330		0.541115
NC_000913	634330	634335		0.311963
NC_000913	634335	634340		0.288604
NC_000913	634340	634345		0.305625
NC_000913	634345	634350		0.323340
NC_000913	634350	634355		0.323291
NC_000913	634355	634360		0.428578
NC_000913	634360	634365		0.496619
NC_000913	634365	634370		0.556967
NC_000913	634370	634375		0.700498
NC_000913	634375	634380		0.585597
NC_000913	634380	634385		0.273558
NC_000913	634385	634390		0.253745
NC_000913	634390	634395		0.140397
NC_000913	634395	634400		0.061855
NC_000913	634400	634405		0.048873
NC_000913	634405	634410		0.052249
NC_000913	634410	634415		0.058971
NC_000913	634415	634420		0.087966
NC_000913	634420	634425		0.360395
NC_000913	634425	634430		0.852003
NC_000913	634430	634435		0.776668
NC_000913	634435	634440		0.674095
NC_000913	634440	634445		0.683338
NC_000913	634445	634450		0.938485
NC_000913	634450	634455		0.405785
NC_000913	634455	634460		0.357881
NC_000913	634460	634465		0.305532
NC_000913	634465	634470		0.261593
NC_000913	634470	634475		0.268161
NC_000913	634475	634480		0.218461
NC_000913	634480	634485		0.164898
NC_000913	634485	634490		0.104981
NC_000913	634490	634495		0.198688
NC_000913	634495	634500		0.103123
NC_000913	634500	634505		0.021470
NC_000913	634505	634510		0.026993
NC_000913	634510	634515		0.008501
NC_000913	634515	634520		0.006529
NC_000913	634520	634525		0.003517
NC_000913	634525	634530		0.002115
NC_000913	634530	634535		0.000937
NC_000913	634535	634540		0.000346
NC_000913	634540	634545		0.000265
NC_000913	634545	634550		0.000554
NC_000913	634550	634555		0.000721
NC_000913	634555	634560		0.000979
NC_000913	634560	634565		0.001319
NC_000913	634565	634570		0.002930
NC_000913	634570	634575		0.004148
NC_000913	634575	634580		0.006315
NC_000913	634580	634585		0.007085
NC_000913	634585	634590		0.033076
NC_000913	634590	634595		0.041060
NC_000913	634595	634600		0.049530
NC_000913	634600	634605		0.096227
NC_000913	634605	634610		0.072831
NC_000913	634610	634615		0.082718
NC_000913	634615	634620		0.100276
NC_000913	634620	634625		0.092253
NC_000913	634625	634630		0.116259
NC_000913	634630	634635		0.089465
NC_000913	634635	634640		0.135141
NC_000913	634640	634645		0.201723
NC_000913	634645	634650		0.186858
NC_000913	634650	634655		0.183775
NC_000913	634655	634660		0.201186
NC_000913	634660	634665		0.134200
NC_000913	634665	634670		0.148446
NC_000913	634670	634675		0.185050
NC_000913	634675	634680		0.170536
NC_000913	634680	634685		0.117022
NC_000913	634685	634690		0.144127
NC_000913	634690	634695		0.161175
NC_000913	634695	634700		0.278958
NC_000913	634700	634705		0.214852
NC_000913	634705	634710		0.118494
NC_000913	634710	634715		0.122210
NC_000913	634715	634720		0.078063
NC_000913	634720	634725		0.105200
NC_000913	634725	634730		0.080411
NC_000913	634730	634735		0.100634
NC_000913	634735	634740		0.101790
NC_000913	634740	634745		0.143547
NC_000913	634745	634750		0.235183
NC_000913	634750	634755		0.315677
NC_000913	634755	634760		0.442871
NC_000913	634760	634765		0.455983
NC_000913	634765	634770		0.427033
NC_000913	634770	634775		0.607485
NC_000913	634775	634780		0.524763
NC_000913	634780	634785		0.520465
NC_000913	634785	634790		0.687540
NC_000913	634790	634795		0.596875
NC_000913	634795	634800		0.543999
NC_000913	634800	634805		0.536698
NC_000913	634805	634810		0.554903
NC_000913	634810	634815		0.474253
NC_000913	634815	634820		0.282899
NC_000913	634820	634825		0.246626
NC_000913	634825	634830		0.220419
NC_000913	634830	634835		0.204138
NC_000913	634835	634840		0.159626
NC_000913	634840	634845		0.186291
NC_000913	634845	634850		0.210990
NC_000913	634850	634855		0.224563
NC_000913	634855	634860		0.215346
NC_000913	634860	634865		0.234996
NC_000913	634865	634870		0.415078
NC_000913	634870	634875		0.324359
NC_000913	634875	634880		0.351605
NC_000913	634880	634885		0.306098
NC_000913	634885	634890		0.253066
NC_000913	634890	634895		0.148235
NC_000913	634895	634900		0.088310
NC_000913	634900	634905		0.115589
NC_000913	634905	634910		0.075334
NC_000913	634910	634915		0.098611
NC_000913	634915	634920		0.067388
NC_000913	634920	634925		0.071157
NC_000913	634925	634930		0.065895
NC_000913	634930	634935		0.055659
NC_000913	634935	634940		0.058114
NC_000913	634940	634945		0.090786
NC_000913	634945	634950		0.142229
NC_000913	634950	634955		0.208784
NC_000913	634955	634960		0.140503
NC_000913	634960	634965		0.100069
NC_000913	634965	634970		0.099204
NC_000913	634970	634975		0.086405
NC_000913	634975	634980		0.043129
NC_000913	634980	634985		0.049939
NC_000913	634985	634990		0.063431
NC_000913	634990	634995		0.077526
NC_000913	634995	635000		0.063951
NC_000913	635000	635005		0.075869
NC_000913	635005	635010		0.223483
NC_000913	635010	635015		0.329083
NC_000913	635015	635020		0.482302
NC_000913	635020	635025		0.583152
NC_000913	635025	635030		0.576458
NC_000913	635030	635035		0.584537
NC_000913	635035	635040		0.293711
NC_000913	635040	635045		0.214070
NC_000913	635045	635050		0.238235
NC_000913	635050	635055		0.127065
NC_000913	635055	635060		0.162661
NC_000913	635060	635065		0.156642
NC_000913	635065	635070		0.167493
NC_000913	635070	635075		0.159792
NC_000913	635075	635080		0.303309
NC_000913	635080	635085		0.484372
NC_000913	635085	635090		0.442427
NC_000913	635090	635095		0.994908
NC_000913	635095	635100		0.792235
NC_000913	635100	635105		0.822806
NC_000913	635105	635110		1.038276
NC_000913	635110	635115		0.988360
NC_000913	635115	635120		0.920932
NC_000913	635120	635125		0.888025
NC_000913	635125	635130		1.026776
NC_000913	635130	635135		1.402962
NC_000913	635135	635140		1.029387
NC_000913	635140	635145		0.996147
NC_000913	635145	635150		0.977856
NC_000913	635150	635155		0.780805
NC_000913	635155	635160		0.742193
NC_000913	635160	635165		0.772981
NC_000913	635165	635170		0.784191
NC_000913	635170	635175		0.779544
NC_000913	635175	635180		0.798632
NC_000913	635180	635185		1.164143
NC_000913	635185	635190		1.317846
NC_000913	635190	635195		2.451651
NC_000913	635195	635200		2.151840
NC_000913	635200	635205		1.089640
NC_000913	635205	635210		0.667099
NC_000913	635210	635215		0.623758
NC_000913	635215	635220		0.573360
NC_000913	635220	635225		0.386156
NC_000913	635225	635230		0.273668
NC_000913	635230	635235		0.194171
NC_000913	635235	635240		0.215649
NC_000913	635240	635245		0.171002
NC_000913	635245	635250		0.163685
NC_000913	635250	635255		0.176609
NC_000913	635255	635260		0.143121
NC_000913	635260	635265		0.136759
NC_000913	635265	635270		0.166393
NC_000913	635270	635275		0.125963
NC_000913	635275	635280		0.132043
NC_000913	635280	635285		0.122250
NC_000913	635285	635290		0.151080
NC_000913	635290	635295		0.244189
NC_000913	635295	635300		0.279459
NC_000913	635300	635305		0.079268
NC_000913	635305	635310		0.129816
NC_000913	635310	635315		0.070471
NC_000913	635315	635320		0.042134
NC_000913	635320	635325		0.038584
NC_000913	635325	635330		0.036275
NC_000913	635330	635335		0.047235
NC_000913	635335	635340		0.068710
NC_000913	635340	635345		0.316159
NC_000913	635345	635350		0.298796
NC_000913	635350	635355		0.643664
NC_000913	635355	635360		0.560153
NC_000913	635360	635365		0.430340
NC_000913	635365	635370		0.278106
NC_000913	635370	635375		0.281218
NC_000913	635375	635380		0.206202
NC_000913	635380	635385		0.205447
NC_000913	635385	635390		0.182208
NC_000913	635390	635395		0.185895
NC_000913	635395	635400		0.347504
NC_000913	635400	635405		0.462662
NC_000913	635405	635410		1.063568
NC_000913	635410	635415		0.765351
NC_000913	635415	635420		0.777375
NC_000913	635420	635425		0.779077
NC_000913	635425	635430		0.868043
NC_000913	635430	635435		0.784075
NC_000913	635435	635440		0.768484
NC_000913	635440	635445		0.624854
NC_000913	635445	635450		0.252091
NC_000913	635450	635455		0.234304
NC_000913	635455	635460		0.356915
NC_000913	635460	635465		0.380275
NC_000913	635465	635470		0.191764
NC_000913	635470	635475		0.479508
NC_000913	635475	635480		0.273804
NC_000913	635480	635485		0.222813
NC_000913	635485	635490		0.161733
NC_000913	635490	635495		0.138722
NC_000913	635495	635500		0.142987
NC_000913	635500	635505		0.130727
NC_000913	635505	635510		0.126035
NC_000913	635510	635515		0.088792
NC_000913	635515	635520		0.073500
NC_000913	635520	635525		0.083989
NC_000913	635525	635530		0.081776
NC_000913	635530	635535		0.076996
NC_000913	635535	635540		0.076819
NC_000913	635540	635545		0.094780
NC_000913	635545	635550		0.141674
NC_000913	635550	635555		0.125294
NC_000913	635555	635560		0.173031
NC_000913	635560	635565		0.200326
NC_000913	635565	635570		0.544161
NC_000913	635570	635575		0.831552
NC_000913	635575	635580		1.624956
NC_000913	635580	635585		1.904573
NC_000913	635585	635590		1.174054
NC_000913	635590	635595		1.193263
NC_000913	635595	635600		0.421266
NC_000913	635600	635605		0.332753
NC_000913	635605	635610		0.325893
NC_000913	635610	635615		0.359359
NC_000913	635615	635620		0.323246
NC_000913	635620	635625		0.406432
NC_000913	635625	635630		0.528889
NC_000913	635630	635635		0.861377
NC_000913	635635	635640		1.137838
NC_000913	635640	635645		1.520955
NC_000913	635645	635650		0.810560
NC_000913	635650	635655		1.221941
NC_000913	635655	635660		1.157102
NC_000913	635660	635665		0.911920
NC_000913	635665	635670		0.595738
NC_000913	635670	635675		0.696408
NC_000913	635675	635680		0.681821
NC_000913	635680	635685		0.687940
NC_000913	635685	635690		0.647908
NC_000913	635690	635695		0.606055
NC_000913	635695	635700		0.545200
NC_000913	635700	635705		0.409504
NC_000913	635705	635710		0.376252
NC_000913	635710	635715		0.544295
NC_000913	635715	635720		0.447686
NC_000913	635720	635725		0.391237
NC_000913	635725	635730		0.284077
NC_000913	635730	635735		0.224720
NC_000913	635735	635740		0.227304
NC_000913	635740	635745		0.192954
NC_000913	635745	635750		0.207056
NC_000913	635750	635755		0.236743
NC_000913	635755	635760		0.249716
NC_000913	635760	635765		0.236396
NC_000913	635765	635770		0.242288
NC_000913	635770	635775		0.238818
NC_000913	635775	635780		0.212424
NC_000913	635780	635785		0.358027
NC_000913	635785	635790		0.468671
NC_000913	635790	635795		0.254301
NC_000913	635795	635800		0.143798
NC_000913	635800	635805		0.104607
NC_000913	635805	635810		0.043095
NC_000913	635810	635815		0.091321
NC_000913	635815	635820		0.084079
NC_000913	635820	635825		0.096965
NC_000913	635825	635830		0.096279
NC_000913	635830	635835		0.104997
NC_000913	635835	635840		0.205949
NC_000913	635840	635845		0.113936
NC_000913	635845	635850		0.189433
NC_000913	635850	635855		0.222414
NC_000913	635855	635860		0.202661
NC_000913	635860	635865		0.152667
NC_000913	635865	635870		0.143352
NC_000913	635870	635875		0.352149
NC_000913	635875	635880		0.666180
NC_000913	635880	635885		0.984764
NC_000913	635885	635890		0.686608
NC_000913	635890	635895		0.696480
NC_000913	635895	635900		0.702244
NC_000913	635900	635905		0.794135
NC_000913	635905	635910		0.653357
NC_000913	635910	635915		0.326005
NC_000913	635915	635920		0.368218
NC_000913	635920	635925		0.383012
NC_000913	635925	635930		0.351868
NC_000913	635930	635935		0.322647
NC_000913	635935	635940		0.413847
NC_000913	635940	635945		0.549817
NC_000913	635945	635950		0.721947
NC_000913	635950	635955		1.015924
NC_000913	635955	635960		1.032581
NC_000913	635960	635965		0.874764
NC_000913	635965	635970		0.578684
NC_000913	635970	635975		0.460486
NC_000913	635975	635980		0.370059
NC_000913	635980	635985		0.331488
NC_000913	635985	635990		0.342959
NC_000913	635990	635995		0.458160
NC_000913	635995	636000		0.475867
NC_000913	636000	636005		0.375314
NC_000913	636005	636010		0.369423
NC_000913	636010	636015		0.354688
NC_000913	636015	636020		1.014279
NC_000913	636020	636025		1.174456
NC_000913	636025	636030		0.715535
NC_000913	636030	636035		0.195655
NC_000913	636035	636040		0.145433
NC_000913	636040	636045		0.126153
NC_000913	636045	636050		0.068149
NC_000913	636050	636055		0.049478
NC_000913	636055	636060		0.050627
NC_000913	636060	636065		0.050311
NC_000913	636065	636070		0.085288
NC_000913	636070	636075		0.105635
NC_000913	636075	636080		0.061790
NC_000913	636080	636085		0.075988
NC_000913	636085	636090		0.028533
NC_000913	636090	636095		0.020795
NC_000913	636095	636100		0.012115
NC_000913	636100	636105		0.009924
NC_000913	636105	636110		0.010794
NC_000913	636110	636115		0.008225
NC_000913	636115	636120		0.007755
NC_000913	636120	636125		0.013607
NC_000913	636125	636130		0.031929
NC_000913	636130	636135		0.019347
NC_000913	636135	636140		0.028652
NC_000913	636140	636145		0.026878
NC_000913	636145	636150		0.027490
NC_000913	636150	636155		0.029442
NC_000913	636155	636160		0.030945
NC_000913	636160	636165		0.032061
NC_000913	636165	636170		0.027609
NC_000913	636170	636175		0.029503
NC_000913	636175	636180		0.041013
NC_000913	636180	636185		0.062451
NC_000913	636185	636190		0.349366
NC_000913	636190	636195		0.158068
NC_000913	636195	636200		0.188679
NC_000913	636200	636205		0.241684
NC_000913	636205	636210		0.203642
NC_000913	636210	636215		0.182495
NC_000913	636215	636220		0.166748
NC_000913	636220	636225		0.201089
NC_000913	636225	636230		0.102413
NC_000913	636230	636235		0.106506
NC_000913	636235	636240		0.132716
NC_000913	636240	636245		0.150922
NC_000913	636245	636250		0.190610
NC_000913	636250	636255		0.249652
NC_000913	636255	636260		0.366840
NC_000913	636260	636265		0.180781
NC_000913	636265	636270		0.132493
NC_000913	636270	636275		0.114477
NC_000913	636275	636280		0.116722
NC_000913	636280	636285		0.118229
NC_000913	636285	636290		0.122309
NC_000913	636290	636295		0.153730
NC_000913	636295	636300		0.136879
NC_000913	636300	636305		0.145130
NC_000913	636305	636310		0.179486
NC_000913	636310	636315		0.417670
NC_000913	636315	636320		0.219745
NC_000913	636320	636325		0.169750
NC_000913	636325	636330		0.136563
NC_000913	636330	636335		0.122681
NC_000913	636335	636340		0.139089
NC_000913	636340	636345		0.145538
NC_000913	636345	636350		0.146833
NC_000913	636350	636355		0.099930
NC_000913	636355	636360		0.072509
NC_000913	636360	636365		0.065429
NC_000913	636365	636370		0.067510
NC_000913	636370	636375		0.075080
NC_000913	636375	636380		0.082184
NC_000913	636380	636385		0.188936
NC_000913	636385	636390		0.200144
NC_000913	636390	636395		0.076544
NC_000913	636395	636400		0.042173
NC_000913	636400	636405		0.050375
NC_000913	636405	636410		0.043516
NC_000913	636410	636415		0.069720
NC_000913	636415	636420		0.085519
NC_000913	636420	636425		0.185161
NC_000913	636425	636430		0.255459
NC_000913	636430	636435		0.277337
NC_000913	636435	636440		0.437938
NC_000913	636440	636445		0.676102
NC_000913	636445	636450		0.729116
NC_000913	636450	636455		0.752374
NC_000913	636455	636460		0.900623
NC_000913	636460	636465		0.688042
NC_000913	636465	636470		0.721377
NC_000913	636470	636475		0.737540
NC_000913	636475	636480		0.606619
NC_000913	636480	636485		0.675744
NC_000913	636485	636490		0.712994
NC_000913	636490	636495		1.007462
NC_000913	636495	636500		1.143960
NC_000913	636500	636505		1.121021
NC_000913	636505	636510		1.519585
NC_000913	636510	636515		1.957000
NC_000913	636515	636520		1.268689
NC_000913	636520	636525		1.241866
NC_000913	636525	636530		1.589484
NC_000913	636530	636535		1.547988
NC_000913	636535	636540		1.707553
NC_000913	636540	636545		1.587167
NC_000913	636545	636550		1.889772
NC_000913	636550	636555		1.918304
NC_000913	636555	636560		2.319648
NC_000913	636560	636565		1.407639
NC_000913	636565	636570		1.446739
NC_000913	636570	636575		1.144778
NC_000913	636575	636580		1.127284
NC_000913	636580	636585		0.952507
NC_000913	636585	636590		1.111293
NC_000913	636590	636595		1.158586
NC_000913	636595	636600		1.053022
NC_000913	636600	636605		0.942776
NC_000913	636605	636610		1.210815
NC_000913	636610	636615		1.030423
NC_000913	636615	636620		1.270069
NC_000913	636620	636625		1.385997
NC_000913	636625	636630		1.000274
NC_000913	636630	636635		1.644739
NC_000913	636635	636640		2.006857
NC_000913	636640	636645		2.860679
NC_000913	636645	636650		2.582674
NC_000913	636650	636655		2.776823
NC_000913	636655	636660		3.041291
NC_000913	636660	636665		3.315495
NC_000913	636665	636670		3.122031
NC_000913	636670	636675		3.242818
NC_000913	636675	636680		3.909662
NC_000913	636680	636685		3.709596
NC_000913	636685	636690		2.425225
NC_000913	636690	636695		2.748678
NC_000913	636695	636700		2.946902
NC_000913	636700	636705		2.804397
NC_000913	636705	636710		2.584379
NC_000913	636710	636715		3.193834
NC_000913	636715	636720		3.236359
NC_000913	636720	636725		2.149534
NC_000913	636725	636730		2.146611
NC_000913	636730	636735		2.165912
NC_000913	636735	636740		1.955929
NC_000913	636740	636745		1.317851
NC_000913	636745	636750		1.155623
NC_000913	636750	636755		0.903028
NC_000913	636755	636760		0.462063
NC_000913	636760	636765		0.513930
NC_000913	636765	636770		0.860813
NC_000913	636770	636775		1.491986
NC_000913	636775	636780		1.212768
NC_000913	636780	636785		1.503555
NC_000913	636785	636790		0.670006
NC_000913	636790	636795		0.840128
NC_000913	636795	636800		0.668876
NC_000913	636800	636805		0.776806
NC_000913	636805	636810		0.757279
NC_000913	636810	636815		0.885229
NC_000913	636815	636820		1.058159
NC_000913	636820	636825		1.107815
NC_000913	636825	636830		1.136706
NC_000913	636830	636835		1.489442
NC_000913	636835	636840		1.855402
NC_000913	636840	636845		1.344936
NC_000913	636845	636850		2.179960
NC_000913	636850	636855		2.280808
NC_000913	636855	636860		3.215011
NC_000913	636860	636865		3.481275
NC_000913	636865	636870		3.356966
NC_000913	636870	636875		3.345701
NC_000913	636875	636880		4.078957
NC_000913	636880	636885		4.386071
NC_000913	636885	636890		4.959890
NC_000913	636890	636895		5.133889
NC_000913	636895	636900		5.171214
NC_000913	636900	636905		5.532313
NC_000913	636905	636910		6.583728
NC_000913	636910	636915		5.707652
NC_000913	636915	636920		4.547312
NC_000913	636920	636925		2.953057
NC_000913	636925	636930		2.359519
NC_000913	636930	636935		2.120282
NC_000913	636935	636940		1.951681
NC_000913	636940	636945		1.968860
NC_000913	636945	636950		1.804759
NC_000913	636950	636955		1.737215
NC_000913	636955	636960		2.140239
NC_000913	636960	636965		3.122564
NC_000913	636965	636970		3.583849
NC_000913	636970	636975		3.206500
NC_000913	636975	636980		3.674600
NC_000913	636980	636985		3.883969
NC_000913	636985	636990		5.101088
NC_000913	636990	636995		4.674317
NC_000913	636995	637000		5.484511
NC_000913	637000	637005		5.611355
NC_000913	637005	637010		5.900009
NC_000913	637010	637015		6.180222
NC_000913	637015	637020		6.049733
NC_000913	637020	637025		5.778788
NC_000913	637025	637030		5.349223
NC_000913	637030	637035		5.475488
NC_000913	637035	637040		4.279718
NC_000913	637040	637045		4.744228
NC_000913	637045	637050		4.961308
NC_000913	637050	637055		4.290118
NC_000913	637055	637060		4.199302
NC_000913	637060	637065		4.648166
NC_000913	637065	637070		4.791954
NC_000913	637070	637075		4.797976
NC_000913	637075	637080		4.638508
NC_000913	637080	637085		5.344092
NC_000913	637085	637090		6.304036
NC_000913	637090	637095		6.183638
NC_000913	637095	637100		5.910266
NC_000913	637100	637105		5.607730
NC_000913	637105	637110		5.603083
NC_000913	637110	637115		4.783137
NC_000913	637115	637120		2.945524
NC_000913	637120	637125		2.721452
NC_000913	637125	637130		2.555557
NC_000913	637130	637135		2.262756
NC_000913	637135	637140		2.345372
NC_000913	637140	637145		2.087862
NC_000913	637145	637150		2.385047
NC_000913	637150	637155		2.277359
NC_000913	637155	637160		2.364534
NC_000913	637160	637165		2.272537
NC_000913	637165	637170		1.812096
NC_000913	637170	637175		1.586639
NC_000913	637175	637180		1.724523
NC_000913	637180	637185		1.530469
NC_000913	637185	637190		1.572044
NC_000913	637190	637195		1.292180
NC_000913	637195	637200		1.312915
NC_000913	637200	637205		1.569286
NC_000913	637205	637210		1.425417
NC_000913	637210	637215		1.490479
NC_000913	637215	637220		1.924260
NC_000913	637220	637225		1.901759
NC_000913	637225	637230		1.013190
NC_000913	637230	637235		0.695290
NC_000913	637235	637240		0.604377
NC_000913	637240	637245		0.320703
NC_000913	637245	637250		0.255741
NC_000913	637250	637255		0.226359
NC_000913	637255	637260		0.146183
NC_000913	637260	637265		0.122088
NC_000913	637265	637270		0.117564
NC_000913	637270	637275		0.132279
NC_000913	637275	637280		0.132499
NC_000913	637280	637285		0.143580
NC_000913	637285	637290		0.101781
NC_000913	637290	637295		0.090433
NC_000913	637295	637300		0.081064
NC_000913	637300	637305		0.078271
NC_000913	637305	637310		0.074885
NC_000913	637310	637315		0.060696
NC_000913	637315	637320		0.110883
NC_000913	637320	637325		0.058002
NC_000913	637325	637330		0.056124
NC_000913	637330	637335		0.073764
NC_000913	637335	637340		0.098892
NC_000913	637340	637345		0.107713
NC_000913	637345	637350		0.177938
NC_000913	637350	637355		0.394932
NC_000913	637355	637360		0.421186
NC_000913	637360	637365		0.407226
NC_000913	637365	637370		0.527457
NC_000913	637370	637375		0.548990
NC_000913	637375	637380		0.479818
NC_000913	637380	637385		0.495213
NC_000913	637385	637390		0.414349
NC_000913	637390	637395		0.436638
NC_000913	637395	637400		0.577050
NC_000913	637400	637405		0.692550
NC_000913	637405	637410		0.677045
NC_000913	637410	637415		0.611171
NC_000913	637415	637420		0.638847
NC_000913	637420	637425		0.641102
NC_000913	637425	637430		0.643690
NC_000913	637430	637435		0.773087
NC_000913	637435	637440		0.744156
NC_000913	637440	637445		0.978808
NC_000913	637445	637450		1.497807
NC_000913	637450	637455		3.622409
NC_000913	637455	637460		3.615190
NC_000913	637460	637465		4.169558
NC_000913	637465	637470		4.417671
NC_000913	637470	637475		3.975284
NC_000913	637475	637480		3.855629
NC_000913	637480	637485		3.654764
NC_000913	637485	637490		2.756774
NC_000913	637490	637495		2.691147
NC_000913	637495	637500		2.748808
NC_000913	637500	637505		2.758070
NC_000913	637505	637510		2.179451
NC_000913	637510	637515		2.599412
NC_000913	637515	637520		6.598343
NC_000913	637520	637525		6.957567
NC_000913	637525	637530		6.149111
NC_000913	637530	637535		6.424129
NC_000913	637535	637540		6.906258
NC_000913	637540	637545		6.099974
NC_000913	637545	637550		6.296630
NC_000913	637550	637555		6.255492
NC_000913	637555	637560		6.368661
NC_000913	637560	637565		6.156184
NC_000913	637565	637570		6.562759
NC_000913	637570	637575		7.027053
NC_000913	637575	637580		5.140596
NC_000913	637580	637585		4.826222
NC_000913	637585	637590		3.323983
NC_000913	637590	637595		1.944520
NC_000913	637595	637600		1.989677
NC_000913	637600	637605		2.136602
NC_000913	637605	637610		2.478058
NC_000913	637610	637615		2.420707
NC_000913	637615	637620		2.443870
NC_000913	637620	637625		2.500821
NC_000913	637625	637630		2.379255
NC_000913	637630	637635		2.911516
NC_000913	637635	637640		5.925567
NC_000913	637640	637645		5.773702
NC_000913	637645	637650		6.301311
NC_000913	637650	637655		7.446978
NC_000913	637655	637660		7.598492
NC_000913	637660	637665		5.562456
NC_000913	637665	637670		6.051582
NC_000913	637670	637675		5.994231
NC_000913	637675	637680		6.085320
NC_000913	637680	637685		5.185899
NC_000913	637685	637690		5.546880
NC_000913	637690	637695		5.393264
NC_000913	637695	637700		5.964030
NC_000913	637700	637705		3.698732
NC_000913	637705	637710		3.127398
NC_000913	637710	637715		3.577064
NC_000913	637715	637720		2.447682
NC_000913	637720	637725		2.024754
NC_000913	637725	637730		1.701628
NC_000913	637730	637735		1.344838
NC_000913	637735	637740		1.427458
NC_000913	637740	637745		1.327505
NC_000913	637745	637750		1.349285
NC_000913	637750	637755		1.708292
NC_000913	637755	637760		1.692620
NC_000913	637760	637765		1.706658
NC_000913	637765	637770		1.997197
NC_000913	637770	637775		2.541641
NC_000913	637775	637780		2.987925
NC_000913	637780	637785		3.146516
NC_000913	637785	637790		2.509902
NC_000913	637790	637795		2.255305
NC_000913	637795	637800		2.257640
NC_000913	637800	637805		3.267971
NC_000913	637805	637810		3.271680
NC_000913	637810	637815		4.052834
NC_000913	637815	637820		4.355812
NC_000913	637820	637825		4.868909
NC_000913	637825	637830		4.780856
NC_000913	637830	637835		4.975886
NC_000913	637835	637840		4.411820
NC_000913	637840	637845		3.940173
NC_000913	637845	637850		4.067014
NC_000913	637850	637855		2.121086
NC_000913	637855	637860		1.488797
NC_000913	637860	637865		1.412034
NC_000913	637865	637870		1.360064
NC_000913	637870	637875		1.265307
NC_000913	637875	637880		1.243439
NC_000913	637880	637885		1.274677
NC_000913	637885	637890		1.488378
NC_000913	637890	637895		1.963053
NC_000913	637895	637900		2.186427
NC_000913	637900	637905		2.371169
NC_000913	637905	637910		2.378790
NC_000913	637910	637915		2.219120
NC_000913	637915	637920		1.719751
NC_000913	637920	637925		1.396204
NC_000913	637925	637930		1.303860
NC_000913	637930	637935		1.285224
NC_000913	637935	637940		1.161327
NC_000913	637940	637945		1.263031
NC_000913	637945	637950		1.403484
NC_000913	637950	637955		2.164617
NC_000913	637955	637960		2.077293
NC_000913	637960	637965		2.276893
NC_000913	637965	637970		2.439711
NC_000913	637970	637975		2.747823
NC_000913	637975	637980		2.535586
NC_000913	637980	637985		2.174450
NC_000913	637985	637990		1.252940
NC_000913	637990	637995		0.784889
NC_000913	637995	638000		0.291345
NC_000913	638000	638005		0.314863
NC_000913	638005	638010		0.252406
NC_000913	638010	638015		0.235117
NC_000913	638015	638020		0.166376
NC_000913	638020	638025		0.203343
NC_000913	638025	638030		0.227377
NC_000913	638030	638035		0.285462
NC_000913	638035	638040		0.281597
NC_000913	638040	638045		0.518889
NC_000913	638045	638050		0.529371
NC_000913	638050	638055		0.553828
NC_000913	638055	638060		0.443072
NC_000913	638060	638065		0.601897
NC_000913	638065	638070		0.614392
NC_000913	638070	638075		0.450577
NC_000913	638075	638080		0.360351
NC_000913	638080	638085		0.258718
NC_000913	638085	638090		0.183756
NC_000913	638090	638095		0.147518
NC_000913	638095	638100		0.164408
NC_000913	638100	638105		0.141194
NC_000913	638105	638110		0.150134
NC_000913	638110	638115		0.575713
NC_000913	638115	638120		0.670503
NC_000913	638120	638125		0.632292
NC_000913	638125	638130		0.804258
NC_000913	638130	638135		0.729146
NC_000913	638135	638140		0.715131
NC_000913	638140	638145		0.247813
NC_000913	638145	638150		0.147793
NC_000913	638150	638155		0.139936
NC_000913	638155	638160		0.083798
NC_000913	638160	638165		0.074328
NC_000913	638165	638170		0.069908
NC_000913	638170	638175		0.069554
NC_000913	638175	638180		0.068005
NC_000913	638180	638185		0.086023
NC_000913	638185	638190		0.133775
NC_000913	638190	638195		0.137102
NC_000913	638195	638200		0.099522
NC_000913	638200	638205		0.114851
NC_000913	638205	638210		0.129579
NC_000913	638210	638215		0.107847
NC_000913	638215	638220		0.090275
NC_000913	638220	638225		0.125118
NC_000913	638225	638230		0.092938
NC_000913	638230	638235		0.039470
NC_000913	638235	638240		0.034066
NC_000913	638240	638245		0.025532
NC_000913	638245	638250		0.039517
NC_000913	638250	638255		0.060669
NC_000913	638255	638260		0.064161
NC_000913	638260	638265		0.074241
NC_000913	638265	638270		0.189175
NC_000913	638270	638275		0.249481
NC_000913	638275	638280		0.133961
NC_000913	638280	638285		0.074922
NC_000913	638285	638290		0.048391
NC_000913	638290	638295		0.036193
NC_000913	638295	638300		0.033190
NC_000913	638300	638305		0.036964
NC_000913	638305	638310		0.052416
NC_000913	638310	638315		0.045812
NC_000913	638315	638320		0.060308
NC_000913	638320	638325		0.401323
NC_000913	638325	638330		0.413262
NC_000913	638330	638335		0.320807
NC_000913	638335	638340		0.357477
NC_000913	638340	638345		0.257797
NC_000913	638345	638350		0.418027
NC_000913	638350	638355		0.430358
NC_000913	638355	638360		0.405482
NC_000913	638360	638365		0.390469
NC_000913	638365	638370		0.491978
NC_000913	638370	638375		0.527255
NC_000913	638375	638380		0.494080
NC_000913	638380	638385		0.480384
NC_000913	638385	638390		0.478025
NC_000913	638390	638395		0.400506
NC_000913	638395	638400		0.464086
NC_000913	638400	638405		0.649755
NC_000913	638405	638410		0.628559
NC_000913	638410	638415		0.704891
NC_000913	638415	638420		1.380904
NC_000913	638420	638425		1.194296
NC_000913	638425	638430		1.162393
NC_000913	638430	638435		0.777114
NC_000913	638435	638440		0.635983
NC_000913	638440	638445		0.487208
NC_000913	638445	638450		0.625407
NC_000913	638450	638455		0.677593
NC_000913	638455	638460		0.811508
NC_000913	638460	638465		1.339568
NC_000913	638465	638470		2.034121
NC_000913	638470	638475		3.331067
NC_000913	638475	638480		3.411923
NC_000913	638480	638485		3.445892
NC_000913	638485	638490		3.343448
NC_000913	638490	638495		3.203246
NC_000913	638495	638500		3.220340
NC_000913	638500	638505		2.923292
NC_000913	638505	638510		1.901094
NC_000913	638510	638515		1.919930
NC_000913	638515	638520		1.065787
NC_000913	638520	638525		1.088289
NC_000913	638525	638530		0.859732
NC_000913	638530	638535		0.873157
NC_000913	638535	638540		0.730924
NC_000913	638540	638545		0.787641
NC_000913	638545	638550		0.739434
NC_000913	638550	638555		0.966669
NC_000913	638555	638560		0.966373
NC_000913	638560	638565		0.787821
NC_000913	638565	638570		0.549255
NC_000913	638570	638575		0.263467
NC_000913	638575	638580		0.109241
NC_000913	638580	638585		0.046524
NC_000913	638585	638590		0.028751
NC_000913	638590	638595		0.009822
NC_000913	638595	638600		0.003899
NC_000913	638600	638605		0.001609
NC_000913	638605	638610		0.000568
NC_000913	638610	638615		0.000307
NC_000913	638615	638620		0.000271
NC_000913	638620	638625		0.000313
NC_000913	638625	638630		0.000115
NC_000913	638630	638635		0.000217
NC_000913	638635	638640		0.000216
NC_000913	638640	638645		0.000290
NC_000913	638645	638650		0.000181
NC_000913	638650	638655		0.000164
NC_000913	638655	638660		0.000089
NC_000913	638660	638665		0.000110
NC_000913	638665	638670		0.000113
NC_000913	638670	638675		0.000612
NC_000913	638675	638680		0.000598
NC_000913	638680	638685		0.000224
NC_000913	638685	638690		0.000299
NC_000913	638690	638695		0.000370
NC_000913	638695	638700		0.000471
NC_000913	638700	638705		0.000108
NC_000913	638705	638710		0.000186
NC_000913	638710	638715		0.000107
NC_000913	638715	638720		0.000155
NC_000913	638720	638725		0.000207
NC_000913	638725	638730		0.000201
NC_000913	638730	638735		0.000292
NC_000913	638735	638740		0.000317
NC_000913	638740	638745		0.001284
NC_000913	638745	638750		0.001771
NC_000913	638750	638755		0.002062
NC_000913	638755	638760		0.001985
NC_000913	638760	638765		0.004273
NC_000913	638765	638770		0.001889
NC_000913	638770	638775		0.001404
NC_000913	638775	638780		0.001352
NC_000913	638780	638785		0.000516
NC_000913	638785	638790		0.000267
NC_000913	638790	638795		0.000332
NC_000913	638795	638800		0.000334
NC_000913	638800	638805		0.000240
NC_000913	638805	638810		0.000219
NC_000913	638810	638815		0.000238
NC_000913	638815	638820		0.000212
NC_000913	638820	638825		0.000327
NC_000913	638825	638830		0.000874
NC_000913	638830	638835		0.001670
NC_000913	638835	638840		0.003000
NC_000913	638840	638845		0.012847
NC_000913	638845	638850		0.020065
NC_000913	638850	638855		0.039973
NC_000913	638855	638860		0.057476
NC_000913	638860	638865		0.150024
NC_000913	638865	638870		0.073908
NC_000913	638870	638875		0.088053
NC_000913	638875	638880		0.043889
NC_000913	638880	638885		0.049685
NC_000913	638885	638890		0.049251
NC_000913	638890	638895		0.034716
NC_000913	638895	638900		0.036551
NC_000913	638900	638905		0.037968
NC_000913	638905	638910		0.028321
NC_000913	638910	638915		0.033947
NC_000913	638915	638920		0.101871
NC_000913	638920	638925		0.269548
NC_000913	638925	638930		0.997557
NC_000913	638930	638935		1.194335
NC_000913	638935	638940		1.343387
NC_000913	638940	638945		1.683522
NC_000913	638945	638950		2.706196
NC_000913	638950	638955		2.547968
NC_000913	638955	638960		3.977980
NC_000913	638960	638965		3.165790
NC_000913	638965	638970		2.816355
NC_000913	638970	638975		2.385866
NC_000913	638975	638980		2.106557
NC_000913	638980	638985		1.498988
NC_000913	638985	638990		1.382913
NC_000913	638990	638995		1.032565
NC_000913	638995	639000		0.628551
NC_000913	639000	639005		0.570215
NC_000913	639005	639010		0.627240
NC_000913	639010	639015		0.387947
NC_000913	639015	639020		0.304576
NC_000913	639020	639025		0.096828
NC_000913	639025	639030		0.073190
NC_000913	639030	639035		0.064445
NC_000913	639035	639040		0.065965
NC_000913	639040	639045		0.063709
NC_000913	639045	639050		0.061302
NC_000913	639050	639055		0.075237
NC_000913	639055	639060		0.170925
NC_000913	639060	639065		0.323362
NC_000913	639065	639070		0.312820
NC_000913	639070	639075		0.298890
NC_000913	639075	639080		0.400770
NC_000913	639080	639085		0.536028
NC_000913	639085	639090		0.220400
NC_000913	639090	639095		0.227874
NC_000913	639095	639100		0.214515
NC_000913	639100	639105		0.173372
NC_000913	639105	639110		0.212113
NC_000913	639110	639115		0.295246
NC_000913	639115	639120		0.329610
NC_000913	639120	639125		0.197327
NC_000913	639125	639130		0.158633
NC_000913	639130	639135		0.226576
NC_000913	639135	639140		0.251462
NC_000913	639140	639145		0.289150
NC_000913	639145	639150		0.396899
NC_000913	639150	639155		0.269635
NC_000913	639155	639160		0.341356
NC_000913	639160	639165		0.261961
NC_000913	639165	639170		0.172309
NC_000913	639170	639175		0.119078
NC_000913	639175	639180		0.101918
NC_000913	639180	639185		0.061617
NC_000913	639185	639190		0.071478
NC_000913	639190	639195		0.068132
NC_000913	639195	639200		0.074211
NC_000913	639200	639205		0.105263
NC_000913	639205	639210		0.035115
NC_000913	639210	639215		0.063728
NC_000913	639215	639220		0.063600
NC_000913	639220	639225		0.080470
NC_000913	639225	639230		0.024810
NC_000913	639230	639235		0.019920
NC_000913	639235	639240		0.024870
NC_000913	639240	639245		0.028973
NC_000913	639245	639250		0.027357
NC_000913	639250	639255		0.025806
NC_000913	639255	639260		0.029900
NC_000913	639260	639265		0.035063
NC_000913	639265	639270		0.034496
NC_000913	639270	639275		0.029250
NC_000913	639275	639280		0.085283
NC_000913	639280	639285		0.080148
NC_000913	639285	639290		0.140206
NC_000913	639290	639295		0.122310
NC_000913	639295	639300		0.140312
NC_000913	639300	639305		0.154691
NC_000913	639305	639310		0.127227
NC_000913	639310	639315		0.133545
NC_000913	639315	639320		0.351338
NC_000913	639320	639325		0.549445
NC_000913	639325	639330		0.519068
NC_000913	639330	639335		0.807645
NC_000913	639335	639340		1.162702
NC_000913	639340	639345		1.037941
NC_000913	639345	639350		0.712940
NC_000913	639350	639355		0.284577
NC_000913	639355	639360		0.231274
NC_000913	639360	639365		0.190923
NC_000913	639365	639370		0.213999
NC_000913	639370	639375		0.287343
NC_000913	639375	639380		0.322820
NC_000913	639380	639385		0.318352
NC_000913	639385	639390		0.288115
NC_000913	639390	639395		0.246363
NC_000913	639395	639400		0.273566
NC_000913	639400	639405		0.265195
NC_000913	639405	639410		0.347832
NC_000913	639410	639415		0.339817
NC_000913	639415	639420		0.273675
NC_000913	639420	639425		0.264066
NC_000913	639425	639430		0.185150
NC_000913	639430	639435		0.247528
NC_000913	639435	639440		0.255856
NC_000913	639440	639445		0.286112
NC_000913	639445	639450		0.256668
NC_000913	639450	639455		0.331799
NC_000913	639455	639460		0.212107
NC_000913	639460	639465		0.139887
NC_000913	639465	639470		0.089369
NC_000913	639470	639475		0.082076
NC_000913	639475	639480		0.054709
NC_000913	639480	639485		0.045886
NC_000913	639485	639490		0.029219
NC_000913	639490	639495		0.027199
NC_000913	639495	639500		0.036198
NC_000913	639500	639505		0.018109
NC_000913	639505	639510		0.021210
NC_000913	639510	639515		0.013143
NC_000913	639515	639520		0.017908
NC_000913	639520	639525		0.022226
NC_000913	639525	639530		0.059365
NC_000913	639530	639535		0.069974
NC_000913	639535	639540		0.046633
NC_000913	639540	639545		0.043779
NC_000913	639545	639550		0.041106
NC_000913	639550	639555		0.058308
NC_000913	639555	639560		0.058221
NC_000913	639560	639565		0.090970
NC_000913	639565	639570		0.127093
NC_000913	639570	639575		0.150553
NC_000913	639575	639580		0.134128
NC_000913	639580	639585		0.132607
NC_000913	639585	639590		0.115337
NC_000913	639590	639595		0.090045
NC_000913	639595	639600		0.057774
NC_000913	639600	639605		0.058000
NC_000913	639605	639610		0.060472
NC_000913	639610	639615		0.049757
NC_000913	639615	639620		0.064125
NC_000913	639620	639625		0.087742
NC_000913	639625	639630		0.095935
NC_000913	639630	639635		0.088873
NC_000913	639635	639640		0.083558
NC_000913	639640	639645		0.107184
NC_000913	639645	639650		0.069445
NC_000913	639650	639655		0.071628
NC_000913	639655	639660		0.060342
NC_000913	639660	639665		0.065276
NC_000913	639665	639670		0.062920
NC_000913	639670	639675		0.077308
NC_000913	639675	639680		0.066497
NC_000913	639680	639685		0.082389
NC_000913	639685	639690		0.073139
NC_000913	639690	639695		0.063055
NC_000913	639695	639700		0.055918
NC_000913	639700	639705		0.040895
NC_000913	639705	639710		0.040431
NC_000913	639710	639715		0.035423
NC_000913	639715	639720		0.039457
NC_000913	639720	639725		0.037289
NC_000913	639725	639730		0.075303
NC_000913	639730	639735		0.096572
NC_000913	639735	639740		0.098503
NC_000913	639740	639745		0.104662
NC_000913	639745	639750		0.520725
NC_000913	639750	639755		0.638787
NC_000913	639755	639760		0.316557
NC_000913	639760	639765		0.423382
NC_000913	639765	639770		0.693353
NC_000913	639770	639775		0.401445
NC_000913	639775	639780		0.628307
NC_000913	639780	639785		0.572811
NC_000913	639785	639790		0.350945
NC_000913	639790	639795		0.373824
NC_000913	639795	639800		0.429332
NC_000913	639800	639805		0.420589
NC_000913	639805	639810		0.402945
NC_000913	639810	639815		0.403903
NC_000913	639815	639820		0.627011
NC_000913	639820	639825		1.550212
NC_000913	639825	639830		1.522612
NC_000913	639830	639835		1.381798
NC_000913	639835	639840		1.563928
NC_000913	639840	639845		1.315760
NC_000913	639845	639850		1.230879
NC_000913	639850	639855		1.172119
NC_000913	639855	639860		1.338901
NC_000913	639860	639865		1.172786
NC_000913	639865	639870		1.151972
NC_000913	639870	639875		1.069977
NC_000913	639875	639880		0.888201
NC_000913	639880	639885		0.652396
NC_000913	639885	639890		0.520155
NC_000913	639890	639895		0.472692
NC_000913	639895	639900		0.671279
NC_000913	639900	639905		0.525866
NC_000913	639905	639910		0.513439
NC_000913	639910	639915		0.115324
NC_000913	639915	639920		0.028070
NC_000913	639920	639925		0.022715
NC_000913	639925	639930		0.021274
NC_000913	639930	639935		0.022988
NC_000913	639935	639940		0.027800
NC_000913	639940	639945		0.029358
NC_000913	639945	639950		0.033123
NC_000913	639950	639955		0.234696
NC_000913	639955	639960		0.295298
NC_000913	639960	639965		0.440551
NC_000913	639965	639970		0.489635
NC_000913	639970	639975		0.592955
NC_000913	639975	639980		0.573903
NC_000913	639980	639985		0.505249
NC_000913	639985	639990		0.360041
NC_000913	639990	639995		0.385570
NC_000913	639995	640000		0.372780
NC_000913	640000	640005		0.323662
NC_000913	640005	640010		0.309403
NC_000913	640010	640015		0.199553
NC_000913	640015	640020		0.238336
NC_000913	640020	640025		0.199351
NC_000913	640025	640030		0.219233
NC_000913	640030	640035		0.256608
NC_000913	640035	640040		0.304761
NC_000913	640040	640045		0.238579
NC_000913	640045	640050		0.268294
NC_000913	640050	640055		0.266870
NC_000913	640055	640060		0.112577
NC_000913	640060	640065		0.078264
NC_000913	640065	640070		0.037986
NC_000913	640070	640075		0.038192
NC_000913	640075	640080		0.039363
NC_000913	640080	640085		0.046404
NC_000913	640085	640090		0.067636
NC_000913	640090	640095		0.107376
NC_000913	640095	640100		0.261903
NC_000913	640100	640105		0.204305
NC_000913	640105	640110		0.161893
NC_000913	640110	640115		0.357253
NC_000913	640115	640120		0.225222
NC_000913	640120	640125		0.225421
NC_000913	640125	640130		0.172807
NC_000913	640130	640135		0.129454
NC_000913	640135	640140		0.139153
NC_000913	640140	640145		0.142117
NC_000913	640145	640150		0.121637
NC_000913	640150	640155		0.149251
NC_000913	640155	640160		0.148158
NC_000913	640160	640165		0.175689
NC_000913	640165	640170		0.206508
NC_000913	640170	640175		0.400557
NC_000913	640175	640180		0.789763
NC_000913	640180	640185		0.803082
NC_000913	640185	640190		0.843571
NC_000913	640190	640195		0.741181
NC_000913	640195	640200		0.638407
NC_000913	640200	640205		0.422239
NC_000913	640205	640210		0.327776
NC_000913	640210	640215		0.328259
NC_000913	640215	640220		0.257766
NC_000913	640220	640225		0.251236
NC_000913	640225	640230		0.256340
NC_000913	640230	640235		0.214317
NC_000913	640235	640240		0.241759
NC_000913	640240	640245		0.221431
NC_000913	640245	640250		0.165725
NC_000913	640250	640255		0.133799
NC_000913	640255	640260		0.098272
NC_000913	640260	640265		0.105347
NC_000913	640265	640270		0.091951
NC_000913	640270	640275		0.067918
NC_000913	640275	640280		0.049096
NC_000913	640280	640285		0.039651
NC_000913	640285	640290		0.024256
NC_000913	640290	640295		0.020300
NC_000913	640295	640300		0.011738
NC_000913	640300	640305		0.010816
NC_000913	640305	640310		0.011803
NC_000913	640310	640315		0.024362
NC_000913	640315	640320		0.026744
NC_000913	640320	640325		0.017350
NC_000913	640325	640330		0.015141
NC_000913	640330	640335		0.003694
NC_000913	640335	640340		0.002691
NC_000913	640340	640345		0.003437
NC_000913	640345	640350		0.015266
NC_000913	640350	640355		0.014104
NC_000913	640355	640360		0.013699
NC_000913	640360	640365		0.017673
NC_000913	640365	640370		0.007831
NC_000913	640370	640375		0.007183
NC_000913	640375	640380		0.015411
NC_000913	640380	640385		0.018299
NC_000913	640385	640390		0.053914
NC_000913	640390	640395		0.470641
NC_000913	640395	640400		0.267763
NC_000913	640400	640405		0.250111
NC_000913	640405	640410		0.193827
NC_000913	640410	640415		0.151998
NC_000913	640415	640420		0.124444
NC_000913	640420	640425		0.121483
NC_000913	640425	640430		0.133399
NC_000913	640430	640435		0.149952
NC_000913	640435	640440		0.234380
NC_000913	640440	640445		0.358622
NC_000913	640445	640450		0.315923
NC_000913	640450	640455		0.323093
NC_000913	640455	640460		0.223473
NC_000913	640460	640465		0.202476
NC_000913	640465	640470		0.205538
NC_000913	640470	640475		0.134182
NC_000913	640475	640480		0.090667
NC_000913	640480	640485		0.098083
NC_000913	640485	640490		0.106505
NC_000913	640490	640495		0.118005
NC_000913	640495	640500		0.137808
NC_000913	640500	640505		0.120228
NC_000913	640505	640510		0.183063
NC_000913	640510	640515		0.146269
NC_000913	640515	640520		0.422184
NC_000913	640520	640525		0.310505
NC_000913	640525	640530		0.296744
NC_000913	640530	640535		0.300751
NC_000913	640535	640540		0.227993
NC_000913	640540	640545		0.097932
NC_000913	640545	640550		0.073471
NC_000913	640550	640555		0.067577
NC_000913	640555	640560		0.070919
NC_000913	640560	640565		0.062003
NC_000913	640565	640570		0.062611
NC_000913	640570	640575		0.046584
NC_000913	640575	640580		0.044574
NC_000913	640580	640585		0.073899
NC_000913	640585	640590		0.458385
NC_000913	640590	640595		0.898622
NC_000913	640595	640600		0.700660
NC_000913	640600	640605		0.345403
NC_000913	640605	640610		0.301186
NC_000913	640610	640615		0.253722
NC_000913	640615	640620		0.190041
NC_000913	640620	640625		0.189520
NC_000913	640625	640630		0.206752
NC_000913	640630	640635		0.247150
NC_000913	640635	640640		0.268243
NC_000913	640640	640645		0.374196
NC_000913	640645	640650		0.281491
NC_000913	640650	640655		0.275286
NC_000913	640655	640660		0.259809
NC_000913	640660	640665		0.375364
NC_000913	640665	640670		0.317154
NC_000913	640670	640675		0.156344
NC_000913	640675	640680		0.105059
NC_000913	640680	640685		0.090613
NC_000913	640685	640690		0.113098
NC_000913	640690	640695		0.095623
NC_000913	640695	640700		0.101355
NC_000913	640700	640705		0.151637
NC_000913	640705	640710		0.297544
NC_000913	640710	640715		0.127720
NC_000913	640715	640720		0.164057
NC_000913	640720	640725		0.203602
NC_000913	640725	640730		0.254692
NC_000913	640730	640735		0.260452
NC_000913	640735	640740		0.452881
NC_000913	640740	640745		0.494298
NC_000913	640745	640750		0.614424
NC_000913	640750	640755		0.626646
NC_000913	640755	640760		0.793779
NC_000913	640760	640765		0.805096
NC_000913	640765	640770		0.910501
NC_000913	640770	640775		0.916556
NC_000913	640775	640780		0.809473
NC_000913	640780	640785		0.820552
NC_000913	640785	640790		0.831480
NC_000913	640790	640795		0.953348
NC_000913	640795	640800		0.950098
NC_000913	640800	640805		1.017686
NC_000913	640805	640810		0.882261
NC_000913	640810	640815		0.598468
NC_000913	640815	640820		0.544594
NC_000913	640820	640825		0.551278
NC_000913	640825	640830		0.532880
NC_000913	640830	640835		0.498294
NC_000913	640835	640840		0.147385
NC_000913	640840	640845		0.168617
NC_000913	640845	640850		0.134485
NC_000913	640850	640855		0.143135
NC_000913	640855	640860		0.128245
NC_000913	640860	640865		0.120616
NC_000913	640865	640870		0.281609
NC_000913	640870	640875		0.404347
NC_000913	640875	640880		0.373768
NC_000913	640880	640885		0.639037
NC_000913	640885	640890		0.526427
NC_000913	640890	640895		0.556582
NC_000913	640895	640900		0.527356
NC_000913	640900	640905		0.587448
NC_000913	640905	640910		0.476477
NC_000913	640910	640915		0.433862
NC_000913	640915	640920		0.448041
NC_000913	640920	640925		0.408997
NC_000913	640925	640930		0.357875
NC_000913	640930	640935		0.284710
NC_000913	640935	640940		0.322195
NC_000913	640940	640945		0.262943
NC_000913	640945	640950		0.187836
NC_000913	640950	640955		0.220070
NC_000913	640955	640960		0.188612
NC_000913	640960	640965		0.169755
NC_000913	640965	640970		0.155831
NC_000913	640970	640975		0.208058
NC_000913	640975	640980		0.541893
NC_000913	640980	640985		0.485625
NC_000913	640985	640990		0.208106
NC_000913	640990	640995		0.064026
NC_000913	640995	641000		0.049929
NC_000913	641000	641005		0.050906
NC_000913	641005	641010		0.033646
NC_000913	641010	641015		0.023168
NC_000913	641015	641020		0.019261
NC_000913	641020	641025		0.039483
NC_000913	641025	641030		0.051477
NC_000913	641030	641035		0.065848
NC_000913	641035	641040		0.102214
NC_000913	641040	641045		0.171317
NC_000913	641045	641050		0.257036
NC_000913	641050	641055		0.252019
NC_000913	641055	641060		0.327087
NC_000913	641060	641065		0.655149
NC_000913	641065	641070		0.124806
NC_000913	641070	641075		0.123911
NC_000913	641075	641080		0.115447
NC_000913	641080	641085		0.143233
NC_000913	641085	641090		0.143089
NC_000913	641090	641095		0.144345
NC_000913	641095	641100		0.256384
NC_000913	641100	641105		0.253247
NC_000913	641105	641110		0.314847
NC_000913	641110	641115		0.281146
NC_000913	641115	641120		0.287743
NC_000913	641120	641125		0.251371
NC_000913	641125	641130		0.220026
NC_000913	641130	641135		0.227795
NC_000913	641135	641140		0.212309
NC_000913	641140	641145		0.227844
NC_000913	641145	641150		0.254731
NC_000913	641150	641155		0.359762
NC_000913	641155	641160		0.404195
NC_000913	641160	641165		0.666681
NC_000913	641165	641170		0.518735
NC_000913	641170	641175		0.206598
NC_000913	641175	641180		0.133559
NC_000913	641180	641185		0.153451
NC_000913	641185	641190		0.144430
NC_000913	641190	641195		0.154367
NC_000913	641195	641200		0.110962
NC_000913	641200	641205		0.118890
NC_000913	641205	641210		0.109635
NC_000913	641210	641215		0.103235
NC_000913	641215	641220		0.099538
NC_000913	641220	641225		0.096439
NC_000913	641225	641230		0.128997
NC_000913	641230	641235		0.119353
NC_000913	641235	641240		0.204409
NC_000913	641240	641245		0.433372
NC_000913	641245	641250		0.325248
NC_000913	641250	641255		0.158347
NC_000913	641255	641260		0.089274
NC_000913	641260	641265		0.105241
NC_000913	641265	641270		0.070443
NC_000913	641270	641275		0.061120
NC_000913	641275	641280		0.058863
NC_000913	641280	641285		0.077437
NC_000913	641285	641290		0.099297
NC_000913	641290	641295		0.105632
NC_000913	641295	641300		0.170167
NC_000913	641300	641305		0.143776
NC_000913	641305	641310		0.115580
NC_000913	641310	641315		0.076576
NC_000913	641315	641320		0.133829
NC_000913	641320	641325		0.076868
NC_000913	641325	641330		0.031871
NC_000913	641330	641335		0.048680
NC_000913	641335	641340		0.078613
NC_000913	641340	641345		0.094325
NC_000913	641345	641350		0.108414
NC_000913	641350	641355		0.083748
NC_000913	641355	641360		0.087364
NC_000913	641360	641365		0.076377
NC_000913	641365	641370		0.096405
NC_000913	641370	641375		0.122195
NC_000913	641375	641380		0.100916
NC_000913	641380	641385		0.105546
NC_000913	641385	641390		0.111605
NC_000913	641390	641395		0.040905
NC_000913	641395	641400		0.045561
NC_000913	641400	641405		0.048792
NC_000913	641405	641410		0.044008
NC_000913	641410	641415		0.049493
NC_000913	641415	641420		0.067603
NC_000913	641420	641425		0.073850
NC_000913	641425	641430		0.207684
NC_000913	641430	641435		0.307410
NC_000913	641435	641440		0.417430
NC_000913	641440	641445		0.295426
NC_000913	641445	641450		0.266159
NC_000913	641450	641455		0.232017
NC_000913	641455	641460		0.189388
NC_000913	641460	641465		0.207626
NC_000913	641465	641470		0.157771
NC_000913	641470	641475		0.173503
NC_000913	641475	641480		0.146318
NC_000913	641480	641485		0.174034
NC_000913	641485	641490		0.174441
NC_000913	641490	641495		0.220411
NC_000913	641495	641500		0.537378
NC_000913	641500	641505		0.460957
NC_000913	641505	641510		0.568845
NC_000913	641510	641515		0.536055
NC_000913	641515	641520		0.866763
NC_000913	641520	641525		0.789054
NC_000913	641525	641530		0.650355
NC_000913	641530	641535		0.597024
NC_000913	641535	641540		0.428222
NC_000913	641540	641545		0.352740
NC_000913	641545	641550		0.176395
NC_000913	641550	641555		0.218342
NC_000913	641555	641560		0.273480
NC_000913	641560	641565		0.325734
NC_000913	641565	641570		0.336630
NC_000913	641570	641575		0.341597
NC_000913	641575	641580		0.381355
NC_000913	641580	641585		0.244282
NC_000913	641585	641590		0.184756
NC_000913	641590	641595		0.147144
NC_000913	641595	641600		0.124436
NC_000913	641600	641605		0.091097
NC_000913	641605	641610		0.094752
NC_000913	641610	641615		0.197905
NC_000913	641615	641620		0.909760
NC_000913	641620	641625		0.734599
NC_000913	641625	641630		0.754182
NC_000913	641630	641635		0.311282
NC_000913	641635	641640		0.262612
NC_000913	641640	641645		0.160604
NC_000913	641645	641650		0.151876
NC_000913	641650	641655		0.206596
NC_000913	641655	641660		0.177688
NC_000913	641660	641665		0.163639
NC_000913	641665	641670		0.178830
NC_000913	641670	641675		0.334261
NC_000913	641675	641680		0.457992
NC_000913	641680	641685		0.555869
NC_000913	641685	641690		0.655524
NC_000913	641690	641695		0.570790
NC_000913	641695	641700		0.418771
NC_000913	641700	641705		0.480308
NC_000913	641705	641710		0.424877
NC_000913	641710	641715		0.511547
NC_000913	641715	641720		0.553755
NC_000913	641720	641725		0.579163
NC_000913	641725	641730		0.488889
NC_000913	641730	641735		0.464512
NC_000913	641735	641740		0.543851
NC_000913	641740	641745		0.461658
NC_000913	641745	641750		0.496924
NC_000913	641750	641755		0.437452
NC_000913	641755	641760		0.433703
NC_000913	641760	641765		0.669588
NC_000913	641765	641770		0.534137
NC_000913	641770	641775		0.229008
NC_000913	641775	641780		0.238281
NC_000913	641780	641785		0.195820
NC_000913	641785	641790		0.157732
NC_000913	641790	641795		0.182918
NC_000913	641795	641800		0.124999
NC_000913	641800	641805		0.131015
NC_000913	641805	641810		0.120741
NC_000913	641810	641815		0.120339
NC_000913	641815	641820		0.125115
NC_000913	641820	641825		0.173148
NC_000913	641825	641830		0.206931
NC_000913	641830	641835		0.252237
NC_000913	641835	641840		0.381183
NC_000913	641840	641845		0.136652
NC_000913	641845	641850		0.118939
NC_000913	641850	641855		0.285754
NC_000913	641855	641860		0.223504
NC_000913	641860	641865		0.472515
NC_000913	641865	641870		0.226513
NC_000913	641870	641875		0.163197
NC_000913	641875	641880		0.135170
NC_000913	641880	641885		0.145853
NC_000913	641885	641890		0.182376
NC_000913	641890	641895		0.130666
NC_000913	641895	641900		0.120893
NC_000913	641900	641905		0.113863
NC_000913	641905	641910		0.096255
NC_000913	641910	641915		0.124636
NC_000913	641915	641920		0.177374
NC_000913	641920	641925		0.174501
NC_000913	641925	641930		0.133798
NC_000913	641930	641935		0.261496
NC_000913	641935	641940		0.231859
NC_000913	641940	641945		0.272389
NC_000913	641945	641950		0.308404
NC_000913	641950	641955		0.269193
NC_000913	641955	641960		0.292802
NC_000913	641960	641965		0.218221
NC_000913	641965	641970		0.191283
NC_000913	641970	641975		0.226214
NC_000913	641975	641980		0.185341
NC_000913	641980	641985		0.138885
NC_000913	641985	641990		0.115811
NC_000913	641990	641995		0.156217
NC_000913	641995	642000		0.120867
NC_000913	642000	642005		0.135551
NC_000913	642005	642010		0.123463
NC_000913	642010	642015		0.106847
NC_000913	642015	642020		0.120164
NC_000913	642020	642025		0.079661
NC_000913	642025	642030		0.076725
NC_000913	642030	642035		0.101589
NC_000913	642035	642040		0.082081
NC_000913	642040	642045		0.156897
NC_000913	642045	642050		0.129068
NC_000913	642050	642055		0.109003
NC_000913	642055	642060		0.169778
NC_000913	642060	642065		0.230720
NC_000913	642065	642070		0.246293
NC_000913	642070	642075		0.411180
NC_000913	642075	642080		0.471368
NC_000913	642080	642085		0.691374
NC_000913	642085	642090		0.782031
NC_000913	642090	642095		1.839642
NC_000913	642095	642100		1.608598
NC_000913	642100	642105		1.477593
NC_000913	642105	642110		0.898889
NC_000913	642110	642115		0.784721
NC_000913	642115	642120		0.738921
NC_000913	642120	642125		0.465844
NC_000913	642125	642130		0.549116
NC_000913	642130	642135		0.439889
NC_000913	642135	642140		0.397565
NC_000913	642140	642145		0.409161
NC_000913	642145	642150		0.606060
NC_000913	642150	642155		0.733861
NC_000913	642155	642160		0.803239
NC_000913	642160	642165		1.034799
NC_000913	642165	642170		1.698655
NC_000913	642170	642175		1.497189
NC_000913	642175	642180		1.255061
NC_000913	642180	642185		1.024439
NC_000913	642185	642190		0.308672
NC_000913	642190	642195		0.238466
NC_000913	642195	642200		0.230945
NC_000913	642200	642205		0.274051
NC_000913	642205	642210		0.275597
NC_000913	642210	642215		0.275725
NC_000913	642215	642220		0.334031
NC_000913	642220	642225		1.482721
NC_000913	642225	642230		1.146994
NC_000913	642230	642235		1.229065
NC_000913	642235	642240		1.228738
NC_000913	642240	642245		1.162326
NC_000913	642245	642250		0.847660
NC_000913	642250	642255		0.686260
NC_000913	642255	642260		0.557595
NC_000913	642260	642265		0.519665
NC_000913	642265	642270		0.588205
NC_000913	642270	642275		0.199443
NC_000913	642275	642280		0.228502
NC_000913	642280	642285		0.311571
NC_000913	642285	642290		0.359890
NC_000913	642290	642295		0.168781
NC_000913	642295	642300		0.099746
NC_000913	642300	642305		0.060662
NC_000913	642305	642310		0.084979
NC_000913	642310	642315		0.105890
NC_000913	642315	642320		0.119098
NC_000913	642320	642325		0.175172
NC_000913	642325	642330		0.159816
NC_000913	642330	642335		0.166147
NC_000913	642335	642340		0.172917
NC_000913	642340	642345		0.175004
NC_000913	642345	642350		0.118073
NC_000913	642350	642355		0.092544
NC_000913	642355	642360		0.092440
NC_000913	642360	642365		0.106123
NC_000913	642365	642370		0.111703
NC_000913	642370	642375		0.118745
NC_000913	642375	642380		0.181716
NC_000913	642380	642385		0.307634
NC_000913	642385	642390		0.498245
NC_000913	642390	642395		0.262103
NC_000913	642395	642400		0.246879
NC_000913	642400	642405		0.227190
NC_000913	642405	642410		0.260012
NC_000913	642410	642415		0.199321
NC_000913	642415	642420		0.227370
NC_000913	642420	642425		0.322627
NC_000913	642425	642430		0.320606
NC_000913	642430	642435		0.347573
NC_000913	642435	642440		0.467745
NC_000913	642440	642445		0.303600
NC_000913	642445	642450		0.287141
NC_000913	642450	642455		0.272350
NC_000913	642455	642460		0.305327
NC_000913	642460	642465		0.248796
NC_000913	642465	642470		0.277451
NC_000913	642470	642475		0.310346
NC_000913	642475	642480		0.429591
NC_000913	642480	642485		0.369587
NC_000913	642485	642490		0.390798
NC_000913	642490	642495		0.274067
NC_000913	642495	642500		0.268090
NC_000913	642500	642505		0.293352
NC_000913	642505	642510		0.274231
NC_000913	642510	642515		0.318985
NC_000913	642515	642520		0.907516
NC_000913	642520	642525		0.740845
NC_000913	642525	642530		0.891653
NC_000913	642530	642535		0.727736
NC_000913	642535	642540		0.427599
NC_000913	642540	642545		0.426953
NC_000913	642545	642550		0.435061
NC_000913	642550	642555		0.590227
NC_000913	642555	642560		0.465823
NC_000913	642560	642565		0.441465
NC_000913	642565	642570		0.512625
NC_000913	642570	642575		0.630464
NC_000913	642575	642580		0.937701
NC_000913	642580	642585		0.726238
NC_000913	642585	642590		0.714129
NC_000913	642590	642595		0.716168
NC_000913	642595	642600		0.952087
NC_000913	642600	642605		0.724643
NC_000913	642605	642610		0.573586
NC_000913	642610	642615		0.718148
NC_000913	642615	642620		0.870091
NC_000913	642620	642625		0.911604
NC_000913	642625	642630		0.920083
NC_000913	642630	642635		0.924386
NC_000913	642635	642640		1.447872
NC_000913	642640	642645		1.682200
NC_000913	642645	642650		1.544949
NC_000913	642650	642655		1.076702
NC_000913	642655	642660		0.758093
NC_000913	642660	642665		0.795398
NC_000913	642665	642670		0.642663
NC_000913	642670	642675		0.614357
NC_000913	642675	642680		0.591293
NC_000913	642680	642685		0.583848
NC_000913	642685	642690		0.675817
NC_000913	642690	642695		0.412424
NC_000913	642695	642700		0.339521
NC_000913	642700	642705		0.229483
NC_000913	642705	642710		0.183622
NC_000913	642710	642715		0.181567
NC_000913	642715	642720		0.212200
NC_000913	642720	642725		0.245741
NC_000913	642725	642730		0.233187
NC_000913	642730	642735		0.225660
NC_000913	642735	642740		0.586613
NC_000913	642740	642745		1.284004
NC_000913	642745	642750		0.521044
NC_000913	642750	642755		0.494672
NC_000913	642755	642760		0.554009
NC_000913	642760	642765		0.391805
NC_000913	642765	642770		0.248066
NC_000913	642770	642775		0.239293
NC_000913	642775	642780		0.276757
NC_000913	642780	642785		0.261446
NC_000913	642785	642790		0.180667
NC_000913	642790	642795		0.195582
NC_000913	642795	642800		0.443301
NC_000913	642800	642805		0.554026
NC_000913	642805	642810		0.637672
NC_000913	642810	642815		0.487869
NC_000913	642815	642820		0.554359
NC_000913	642820	642825		0.571391
NC_000913	642825	642830		0.519713
NC_000913	642830	642835		0.854692
NC_000913	642835	642840		0.286970
NC_000913	642840	642845		0.252019
NC_000913	642845	642850		0.205340
NC_000913	642850	642855		0.192396
NC_000913	642855	642860		0.209139
NC_000913	642860	642865		0.237447
NC_000913	642865	642870		0.185041
NC_000913	642870	642875		0.206250
NC_000913	642875	642880		0.173153
NC_000913	642880	642885		0.171816
NC_000913	642885	642890		0.221023
NC_000913	642890	642895		0.345015
NC_000913	642895	642900		0.255055
NC_000913	642900	642905		0.254181
NC_000913	642905	642910		0.261513
NC_000913	642910	642915		0.269788
NC_000913	642915	642920		0.282917
NC_000913	642920	642925		0.367206
NC_000913	642925	642930		0.520649
NC_000913	642930	642935		0.508910
NC_000913	642935	642940		0.533242
NC_000913	642940	642945		0.521417
NC_000913	642945	642950		0.483135
NC_000913	642950	642955		0.496244
NC_000913	642955	642960		0.491473
NC_000913	642960	642965		0.610115
NC_000913	642965	642970		0.586704
NC_000913	642970	642975		0.621986
NC_000913	642975	642980		0.502626
NC_000913	642980	642985		0.481014
NC_000913	642985	642990		0.503466
NC_000913	642990	642995		0.497440
NC_000913	642995	643000		0.472855
NC_000913	643000	643005		0.288750
NC_000913	643005	643010		0.235215
NC_000913	643010	643015		0.234449
NC_000913	643015	643020		0.267888
NC_000913	643020	643025		0.222377
NC_000913	643025	643030		0.243570
NC_000913	643030	643035		0.120530
NC_000913	643035	643040		0.145073
NC_000913	643040	643045		0.125536
NC_000913	643045	643050		0.128939
NC_000913	643050	643055		0.158394
NC_000913	643055	643060		0.149393
NC_000913	643060	643065		0.077746
NC_000913	643065	643070		0.064120
NC_000913	643070	643075		0.029678
NC_000913	643075	643080		0.016435
NC_000913	643080	643085		0.011451
NC_000913	643085	643090		0.008922
NC_000913	643090	643095		0.010573
NC_000913	643095	643100		0.011565
NC_000913	643100	643105		0.011247
NC_000913	643105	643110		0.013697
NC_000913	643110	643115		0.031116
NC_000913	643115	643120		0.035113
NC_000913	643120	643125		0.067760
NC_000913	643125	643130		0.610319
NC_000913	643130	643135		1.495380
NC_000913	643135	643140		1.234593
NC_000913	643140	643145		0.709968
NC_000913	643145	643150		0.472179
NC_000913	643150	643155		0.235008
NC_000913	643155	643160		0.251608
NC_000913	643160	643165		0.279628
NC_000913	643165	643170		0.261026
NC_000913	643170	643175		0.095183
NC_000913	643175	643180		0.014147
NC_000913	643180	643185		0.013608
NC_000913	643185	643190		0.015719
NC_000913	643190	643195		0.016556
NC_000913	643195	643200		0.026642
NC_000913	643200	643205		0.075337
NC_000913	643205	643210		0.064678
NC_000913	643210	643215		0.118489
NC_000913	643215	643220		0.100257
NC_000913	643220	643225		0.116995
NC_000913	643225	643230		0.127483
NC_000913	643230	643235		0.150504
NC_000913	643235	643240		0.181460
NC_000913	643240	643245		0.184434
NC_000913	643245	643250		0.184924
NC_000913	643250	643255		0.174203
NC_000913	643255	643260		0.170274
NC_000913	643260	643265		0.130164
NC_000913	643265	643270		0.091024
NC_000913	643270	643275		0.071699
NC_000913	643275	643280		0.080696
NC_000913	643280	643285		0.076259
NC_000913	643285	643290		0.078928
NC_000913	643290	643295		0.183839
NC_000913	643295	643300		0.203225
NC_000913	643300	643305		0.433344
NC_000913	643305	643310		0.627569
NC_000913	643310	643315		0.656085
NC_000913	643315	643320		0.823527
NC_000913	643320	643325		1.051479
NC_000913	643325	643330		0.613824
NC_000913	643330	643335		0.402800
NC_000913	643335	643340		0.167576
NC_000913	643340	643345		0.144947
NC_000913	643345	643350		0.193890
NC_000913	643350	643355		0.271379
NC_000913	643355	643360		0.254309
NC_000913	643360	643365		0.345575
NC_000913	643365	643370		0.443877
NC_000913	643370	643375		0.476806
NC_000913	643375	643380		0.459963
NC_000913	643380	643385		0.558573
NC_000913	643385	643390		0.418089
NC_000913	643390	643395		0.477950
NC_000913	643395	643400		0.628690
NC_000913	643400	643405		0.417694
NC_000913	643405	643410		0.273803
NC_000913	643410	643415		0.255219
NC_000913	643415	643420		0.507247
NC_000913	643420	643425		0.617175
NC_000913	643425	643430		0.520574
NC_000913	643430	643435		0.576615
NC_000913	643435	643440		0.494522
NC_000913	643440	643445		0.619831
NC_000913	643445	643450		0.506372
NC_000913	643450	643455		0.414410
NC_000913	643455	643460		0.363971
NC_000913	643460	643465		0.247580
NC_000913	643465	643470		0.206092
NC_000913	643470	643475		0.187253
NC_000913	643475	643480		0.216638
NC_000913	643480	643485		0.249898
NC_000913	643485	643490		0.256794
NC_000913	643490	643495		0.293730
NC_000913	643495	643500		0.309373
NC_000913	643500	643505		0.451636
NC_000913	643505	643510		0.303782
NC_000913	643510	643515		0.214463
NC_000913	643515	643520		0.172694
NC_000913	643520	643525		0.207118
NC_000913	643525	643530		0.215737
NC_000913	643530	643535		0.299184
NC_000913	643535	643540		0.318623
NC_000913	643540	643545		0.224062
NC_000913	643545	643550		0.209581
NC_000913	643550	643555		0.141240
NC_000913	643555	643560		0.054956
NC_000913	643560	643565		0.004557
NC_000913	643565	643570		0.003534
NC_000913	643570	643575		0.004215
NC_000913	643575	643580		0.004758
NC_000913	643580	643585		0.005559
NC_000913	643585	643590		0.006906
NC_000913	643590	643595		0.035588
NC_000913	643595	643600		0.028668
NC_000913	643600	643605		0.078943
NC_000913	643605	643610		0.082579
NC_000913	643610	643615		0.066484
NC_000913	643615	643620		0.072675
NC_000913	643620	643625		0.072516
NC_000913	643625	643630		0.080261
NC_000913	643630	643635		0.070627
NC_000913	643635	643640		0.158347
NC_000913	643640	643645		0.198761
NC_000913	643645	643650		0.245566
NC_000913	643650	643655		0.238188
NC_000913	643655	643660		0.225244
NC_000913	643660	643665		0.221384
NC_000913	643665	643670		0.272502
NC_000913	643670	643675		0.262026
NC_000913	643675	643680		0.245872
NC_000913	643680	643685		0.259711
NC_000913	643685	643690		0.243615
NC_000913	643690	643695		0.225882
NC_000913	643695	643700		0.332861
NC_000913	643700	643705		0.443716
NC_000913	643705	643710		0.485116
NC_000913	643710	643715		0.630262
NC_000913	643715	643720		0.772353
NC_000913	643720	643725		0.907118
NC_000913	643725	643730		0.766812
NC_000913	643730	643735		0.759797
NC_000913	643735	643740		0.748348
NC_000913	643740	643745		0.409770
NC_000913	643745	643750		0.361990
NC_000913	643750	643755		0.397340
NC_000913	643755	643760		0.352406
NC_000913	643760	643765		0.343042
NC_000913	643765	643770		0.338235
NC_000913	643770	643775		0.413395
NC_000913	643775	643780		0.766876
NC_000913	643780	643785		0.605584
NC_000913	643785	643790		0.592693
NC_000913	643790	643795		0.489841
NC_000913	643795	643800		0.257407
NC_000913	643800	643805		0.174925
NC_000913	643805	643810		0.189072
NC_000913	643810	643815		0.176662
NC_000913	643815	643820		0.241628
NC_000913	643820	643825		0.246893
NC_000913	643825	643830		0.215307
NC_000913	643830	643835		0.220662
NC_000913	643835	643840		0.270486
NC_000913	643840	643845		0.567106
NC_000913	643845	643850		0.582605
NC_000913	643850	643855		0.696303
NC_000913	643855	643860		0.584911
NC_000913	643860	643865		0.373361
NC_000913	643865	643870		0.606401
NC_000913	643870	643875		0.494785
NC_000913	643875	643880		0.543349
NC_000913	643880	643885		0.630421
NC_000913	643885	643890		0.482082
NC_000913	643890	643895		0.439333
NC_000913	643895	643900		0.449691
NC_000913	643900	643905		0.417739
NC_000913	643905	643910		0.479292
NC_000913	643910	643915		0.443241
NC_000913	643915	643920		0.517118
NC_000913	643920	643925		0.310793
NC_000913	643925	643930		0.218607
NC_000913	643930	643935		0.188693
NC_000913	643935	643940		0.188355
NC_000913	643940	643945		0.119078
NC_000913	643945	643950		0.125914
NC_000913	643950	643955		0.043552
NC_000913	643955	643960		0.051734
NC_000913	643960	643965		0.040525
NC_000913	643965	643970		0.059062
NC_000913	643970	643975		0.054537
NC_000913	643975	643980		0.085882
NC_000913	643980	643985		0.046996
NC_000913	643985	643990		0.053810
NC_000913	643990	643995		0.057601
NC_000913	643995	644000		0.061241
NC_000913	644000	644005		0.026314
NC_000913	644005	644010		0.032609
NC_000913	644010	644015		0.018135
NC_000913	644015	644020		0.002822
NC_000913	644020	644025		0.001998
NC_000913	644025	644030		0.003015
NC_000913	644030	644035		0.002658
NC_000913	644035	644040		0.002956
NC_000913	644040	644045		0.003240
NC_000913	644045	644050		0.005006
NC_000913	644050	644055		0.001529
NC_000913	644055	644060		0.001802
NC_000913	644060	644065		0.002811
NC_000913	644065	644070		0.004654
NC_000913	644070	644075		0.007418
NC_000913	644075	644080		0.013241
NC_000913	644080	644085		0.029829
NC_000913	644085	644090		0.087163
NC_000913	644090	644095		0.217837
NC_000913	644095	644100		0.296948
NC_000913	644100	644105		0.254529
NC_000913	644105	644110		0.336031
NC_000913	644110	644115		0.526802
NC_000913	644115	644120		0.378470
NC_000913	644120	644125		0.444704
NC_000913	644125	644130		0.337761
NC_000913	644130	644135		0.410059
NC_000913	644135	644140		0.526512
NC_000913	644140	644145		0.500178
NC_000913	644145	644150		0.403945
NC_000913	644150	644155		0.398980
NC_000913	644155	644160		0.345865
NC_000913	644160	644165		0.360650
NC_000913	644165	644170		0.444257
NC_000913	644170	644175		0.486923
NC_000913	644175	644180		0.631943
NC_000913	644180	644185		0.605658
NC_000913	644185	644190		1.337704
NC_000913	644190	644195		2.573273
NC_000913	644195	644200		2.871904
NC_000913	644200	644205		2.667617
NC_000913	644205	644210		1.007163
NC_000913	644210	644215		0.809764
NC_000913	644215	644220		0.448429
NC_000913	644220	644225		0.528231
NC_000913	644225	644230		0.457440
NC_000913	644230	644235		0.286809
NC_000913	644235	644240		0.286057
NC_000913	644240	644245		0.285106
NC_000913	644245	644250		0.291976
NC_000913	644250	644255		0.305651
NC_000913	644255	644260		0.301155
NC_000913	644260	644265		0.307479
NC_000913	644265	644270		0.390765
NC_000913	644270	644275		0.353804
NC_000913	644275	644280		0.272801
NC_000913	644280	644285		0.219271
NC_000913	644285	644290		0.136455
NC_000913	644290	644295		0.121659
NC_000913	644295	644300		0.122090
NC_000913	644300	644305		0.129580
NC_000913	644305	644310		0.235517
NC_000913	644310	644315		0.157482
NC_000913	644315	644320		0.154586
NC_000913	644320	644325		0.211229
NC_000913	644325	644330		0.194002
NC_000913	644330	644335		0.190498
NC_000913	644335	644340		0.193828
NC_000913	644340	644345		0.193591
NC_000913	644345	644350		0.167122
NC_000913	644350	644355		0.170424
NC_000913	644355	644360		0.324697
NC_000913	644360	644365		0.308262
NC_000913	644365	644370		0.233732
NC_000913	644370	644375		0.186828
NC_000913	644375	644380		0.127358
NC_000913	644380	644385		0.044265
NC_000913	644385	644390		0.037960
NC_000913	644390	644395		0.062885
NC_000913	644395	644400		0.105018
NC_000913	644400	644405		0.099105
NC_000913	644405	644410		0.141757
NC_000913	644410	644415		0.153285
NC_000913	644415	644420		0.182873
NC_000913	644420	644425		0.206952
NC_000913	644425	644430		0.320488
NC_000913	644430	644435		0.256800
NC_000913	644435	644440		0.190180
NC_000913	644440	644445		0.075404
NC_000913	644445	644450		0.087097
NC_000913	644450	644455		0.077311
NC_000913	644455	644460		0.067394
NC_000913	644460	644465		0.067318
NC_000913	644465	644470		0.069124
NC_000913	644470	644475		0.101551
NC_000913	644475	644480		0.097387
NC_000913	644480	644485		0.235119
NC_000913	644485	644490		0.216446
NC_000913	644490	644495		0.329582
NC_000913	644495	644500		0.392822
NC_000913	644500	644505		0.281152
NC_000913	644505	644510		0.179413
NC_000913	644510	644515		0.066243
NC_000913	644515	644520		0.072815
NC_000913	644520	644525		0.111884
NC_000913	644525	644530		0.129659
NC_000913	644530	644535		0.140749
NC_000913	644535	644540		0.140592
NC_000913	644540	644545		0.115995
NC_000913	644545	644550		0.508992
NC_000913	644550	644555		0.263661
NC_000913	644555	644560		0.263889
NC_000913	644560	644565		0.273664
NC_000913	644565	644570		0.213091
NC_000913	644570	644575		0.188550
NC_000913	644575	644580		0.159908
NC_000913	644580	644585		0.167262
NC_000913	644585	644590		0.158032
NC_000913	644590	644595		0.283556
NC_000913	644595	644600		0.239043
NC_000913	644600	644605		0.219596
NC_000913	644605	644610		0.253564
NC_000913	644610	644615		0.303689
NC_000913	644615	644620		0.341388
NC_000913	644620	644625		0.343695
NC_000913	644625	644630		0.186883
NC_000913	644630	644635		0.127053
NC_000913	644635	644640		0.128604
NC_000913	644640	644645		0.153848
NC_000913	644645	644650		0.074640
NC_000913	644650	644655		0.072892
NC_000913	644655	644660		0.096148
NC_000913	644660	644665		0.090637
NC_000913	644665	644670		0.100903
NC_000913	644670	644675		0.097089
NC_000913	644675	644680		0.111983
NC_000913	644680	644685		0.268894
NC_000913	644685	644690		0.113194
NC_000913	644690	644695		0.123478
NC_000913	644695	644700		0.067962
NC_000913	644700	644705		0.065105
NC_000913	644705	644710		0.085393
NC_000913	644710	644715		0.098840
NC_000913	644715	644720		0.096267
NC_000913	644720	644725		0.148490
NC_000913	644725	644730		0.381832
NC_000913	644730	644735		0.357691
NC_000913	644735	644740		0.324740
NC_000913	644740	644745		0.336801
NC_000913	644745	644750		0.301281
NC_000913	644750	644755		0.269459
NC_000913	644755	644760		0.353394
NC_000913	644760	644765		0.277586
NC_000913	644765	644770		0.248030
NC_000913	644770	644775		0.227599
NC_000913	644775	644780		0.161193
NC_000913	644780	644785		0.100651
NC_000913	644785	644790		0.100061
NC_000913	644790	644795		0.096701
NC_000913	644795	644800		0.070407
NC_000913	644800	644805		0.039684
NC_000913	644805	644810		0.027715
NC_000913	644810	644815		0.021057
NC_000913	644815	644820		0.017330
NC_000913	644820	644825		0.028849
NC_000913	644825	644830		0.046558
NC_000913	644830	644835		0.057638
NC_000913	644835	644840		0.072886
NC_000913	644840	644845		0.076225
NC_000913	644845	644850		0.120011
NC_000913	644850	644855		0.185566
NC_000913	644855	644860		0.125762
NC_000913	644860	644865		0.089311
NC_000913	644865	644870		0.100105
NC_000913	644870	644875		0.127471
NC_000913	644875	644880		0.104045
NC_000913	644880	644885		0.131590
NC_000913	644885	644890		0.143690
NC_000913	644890	644895		0.175884
NC_000913	644895	644900		0.071807
NC_000913	644900	644905		0.067698
NC_000913	644905	644910		0.059166
NC_000913	644910	644915		0.032098
NC_000913	644915	644920		0.018984
NC_000913	644920	644925		0.021979
NC_000913	644925	644930		0.020008
NC_000913	644930	644935		0.024917
NC_000913	644935	644940		0.012428
NC_000913	644940	644945		0.011821
NC_000913	644945	644950		0.014505
NC_000913	644950	644955		0.004696
NC_000913	644955	644960		0.002431
NC_000913	644960	644965		0.001018
NC_000913	644965	644970		0.000762
NC_000913	644970	644975		0.000613
NC_000913	644975	644980		0.000556
NC_000913	644980	644985		0.000578
NC_000913	644985	644990		0.000944
NC_000913	644990	644995		0.000974
NC_000913	644995	645000		0.001590
NC_000913	645000	645005		0.002842
NC_000913	645005	645010		0.019198
NC_000913	645010	645015		0.037752
NC_000913	645015	645020		0.045158
NC_000913	645020	645025		0.091150
NC_000913	645025	645030		0.180114
NC_000913	645030	645035		0.165925
NC_000913	645035	645040		0.170965
NC_000913	645040	645045		0.105721
NC_000913	645045	645050		0.027732
NC_000913	645050	645055		0.027875
NC_000913	645055	645060		0.006917
NC_000913	645060	645065		0.005486
NC_000913	645065	645070		0.005071
NC_000913	645070	645075		0.004852
NC_000913	645075	645080		0.005021
NC_000913	645080	645085		0.004275
NC_000913	645085	645090		0.005241
NC_000913	645090	645095		0.062506
NC_000913	645095	645100		0.105155
NC_000913	645100	645105		0.078582
NC_000913	645105	645110		0.104376
NC_000913	645110	645115		0.206652
NC_000913	645115	645120		0.449159
NC_000913	645120	645125		0.419782
NC_000913	645125	645130		0.592406
NC_000913	645130	645135		0.507994
NC_000913	645135	645140		0.568888
NC_000913	645140	645145		0.579143
NC_000913	645145	645150		0.569715
NC_000913	645150	645155		0.562751
NC_000913	645155	645160		0.456038
NC_000913	645160	645165		0.550878
NC_000913	645165	645170		0.676710
NC_000913	645170	645175		0.444060
NC_000913	645175	645180		0.297253
NC_000913	645180	645185		0.233072
NC_000913	645185	645190		0.227581
NC_000913	645190	645195		0.244139
NC_000913	645195	645200		0.262444
NC_000913	645200	645205		0.352892
NC_000913	645205	645210		0.512729
NC_000913	645210	645215		0.754597
NC_000913	645215	645220		0.815117
NC_000913	645220	645225		1.538056
NC_000913	645225	645230		1.677726
NC_000913	645230	645235		1.723017
NC_000913	645235	645240		1.548999
NC_000913	645240	645245		1.101043
NC_000913	645245	645250		0.732588
NC_000913	645250	645255		0.724240
NC_000913	645255	645260		0.737577
NC_000913	645260	645265		0.813850
NC_000913	645265	645270		0.793289
NC_000913	645270	645275		0.800697
NC_000913	645275	645280		0.747197
NC_000913	645280	645285		0.553362
NC_000913	645285	645290		0.558183
NC_000913	645290	645295		0.563603
NC_000913	645295	645300		0.726933
NC_000913	645300	645305		0.632537
NC_000913	645305	645310		0.899821
NC_000913	645310	645315		0.733266
NC_000913	645315	645320		0.679856
NC_000913	645320	645325		0.761710
NC_000913	645325	645330		0.413151
NC_000913	645330	645335		0.440323
NC_000913	645335	645340		0.552164
NC_000913	645340	645345		0.721600
NC_000913	645345	645350		0.668758
NC_000913	645350	645355		0.537183
NC_000913	645355	645360		0.884086
NC_000913	645360	645365		0.662883
NC_000913	645365	645370		0.792835
NC_000913	645370	645375		0.844988
NC_000913	645375	645380		0.788608
NC_000913	645380	645385		0.869999
NC_000913	645385	645390		0.999719
NC_000913	645390	645395		0.986138
NC_000913	645395	645400		1.008248
NC_000913	645400	645405		1.259416
NC_000913	645405	645410		1.293711
NC_000913	645410	645415		1.092426
NC_000913	645415	645420		0.771056
NC_000913	645420	645425		0.508827
NC_000913	645425	645430		0.453219
NC_000913	645430	645435		0.479962
NC_000913	645435	645440		0.375492
NC_000913	645440	645445		0.388541
NC_000913	645445	645450		0.406226
NC_000913	645450	645455		0.532302
NC_000913	645455	645460		0.670955
NC_000913	645460	645465		0.542442
NC_000913	645465	645470		0.410713
NC_000913	645470	645475		0.300551
NC_000913	645475	645480		0.342290
NC_000913	645480	645485		0.475720
NC_000913	645485	645490		0.468879
NC_000913	645490	645495		0.548949
NC_000913	645495	645500		0.622936
NC_000913	645500	645505		0.650556
NC_000913	645505	645510		0.386902
NC_000913	645510	645515		0.444662
NC_000913	645515	645520		0.396526
NC_000913	645520	645525		0.308110
NC_000913	645525	645530		0.296103
NC_000913	645530	645535		0.307911
NC_000913	645535	645540		0.389279
NC_000913	645540	645545		0.457275
NC_000913	645545	645550		0.596891
NC_000913	645550	645555		0.647499
NC_000913	645555	645560		0.726481
NC_000913	645560	645565		0.781102
NC_000913	645565	645570		0.997354
NC_000913	645570	645575		0.946816
NC_000913	645575	645580		1.005065
NC_000913	645580	645585		1.203245
NC_000913	645585	645590		1.460072
NC_000913	645590	645595		1.248683
NC_000913	645595	645600		1.059041
NC_000913	645600	645605		1.002291
NC_000913	645605	645610		0.941840
NC_000913	645610	645615		0.765743
NC_000913	645615	645620		0.759067
NC_000913	645620	645625		1.034456
NC_000913	645625	645630		0.688246
NC_000913	645630	645635		0.604279
NC_000913	645635	645640		0.623989
NC_000913	645640	645645		0.649076
NC_000913	645645	645650		0.746007
NC_000913	645650	645655		0.922792
NC_000913	645655	645660		0.886916
NC_000913	645660	645665		0.703065
NC_000913	645665	645670		0.554916
NC_000913	645670	645675		0.455915
NC_000913	645675	645680		0.482499
NC_000913	645680	645685		0.408302
NC_000913	645685	645690		0.376492
NC_000913	645690	645695		0.303569
NC_000913	645695	645700		0.328110
NC_000913	645700	645705		0.287148
NC_000913	645705	645710		0.217548
NC_000913	645710	645715		0.195234
NC_000913	645715	645720		0.131432
NC_000913	645720	645725		0.134806
NC_000913	645725	645730		0.128717
NC_000913	645730	645735		0.147553
NC_000913	645735	645740		0.158972
NC_000913	645740	645745		0.186655
NC_000913	645745	645750		0.210767
NC_000913	645750	645755		0.410953
NC_000913	645755	645760		0.466354
NC_000913	645760	645765		0.306939
NC_000913	645765	645770		0.294651
NC_000913	645770	645775		0.284735
NC_000913	645775	645780		0.257704
NC_000913	645780	645785		0.337493
NC_000913	645785	645790		0.362880
NC_000913	645790	645795		0.393605
NC_000913	645795	645800		0.316845
NC_000913	645800	645805		0.241179
NC_000913	645805	645810		0.240372
NC_000913	645810	645815		0.177348
NC_000913	645815	645820		0.162918
NC_000913	645820	645825		0.132514
NC_000913	645825	645830		0.139063
NC_000913	645830	645835		0.197473
NC_000913	645835	645840		0.427928
NC_000913	645840	645845		0.315517
NC_000913	645845	645850		0.194286
NC_000913	645850	645855		0.106626
NC_000913	645855	645860		0.117159
NC_000913	645860	645865		0.117622
NC_000913	645865	645870		0.120946
NC_000913	645870	645875		0.156876
NC_000913	645875	645880		0.181537
NC_000913	645880	645885		0.248803
NC_000913	645885	645890		0.309377
NC_000913	645890	645895		0.482110
NC_000913	645895	645900		1.165234
NC_000913	645900	645905		0.939545
NC_000913	645905	645910		0.902131
NC_000913	645910	645915		0.810073
NC_000913	645915	645920		0.715019
NC_000913	645920	645925		0.454341
NC_000913	645925	645930		0.342918
NC_000913	645930	645935		0.295039
NC_000913	645935	645940		0.321172
NC_000913	645940	645945		0.372121
NC_000913	645945	645950		0.404951
NC_000913	645950	645955		0.376337
NC_000913	645955	645960		0.464384
NC_000913	645960	645965		0.425830
NC_000913	645965	645970		0.380286
NC_000913	645970	645975		0.444586
NC_000913	645975	645980		0.380885
NC_000913	645980	645985		0.430704
NC_000913	645985	645990		0.454603
NC_000913	645990	645995		0.447122
NC_000913	645995	646000		0.249621
NC_000913	646000	646005		0.053882
NC_000913	646005	646010		0.046802
NC_000913	646010	646015		0.039657
NC_000913	646015	646020		0.016410
NC_000913	646020	646025		0.014753
NC_000913	646025	646030		0.010620
NC_000913	646030	646035		0.013929
NC_000913	646035	646040		0.012782
NC_000913	646040	646045		0.104483
NC_000913	646045	646050		0.037394
NC_000913	646050	646055		0.229000
NC_000913	646055	646060		0.199947
NC_000913	646060	646065		0.207886
NC_000913	646065	646070		0.135038
NC_000913	646070	646075		0.186780
NC_000913	646075	646080		0.166304
NC_000913	646080	646085		0.181765
NC_000913	646085	646090		0.186185
NC_000913	646090	646095		0.162147
NC_000913	646095	646100		0.160187
NC_000913	646100	646105		0.157074
NC_000913	646105	646110		0.220181
NC_000913	646110	646115		0.202497
NC_000913	646115	646120		0.266783
NC_000913	646120	646125		0.251949
NC_000913	646125	646130		0.285851
NC_000913	646130	646135		0.213067
NC_000913	646135	646140		0.300091
NC_000913	646140	646145		0.648393
NC_000913	646145	646150		0.399401
NC_000913	646150	646155		0.284412
NC_000913	646155	646160		0.273666
NC_000913	646160	646165		0.280338
NC_000913	646165	646170		0.196685
NC_000913	646170	646175		0.200483
NC_000913	646175	646180		0.294525
NC_000913	646180	646185		0.356255
NC_000913	646185	646190		0.366416
NC_000913	646190	646195		0.334911
NC_000913	646195	646200		0.261943
NC_000913	646200	646205		0.260732
NC_000913	646205	646210		0.336444
NC_000913	646210	646215		0.302164
NC_000913	646215	646220		0.192218
NC_000913	646220	646225		0.188870
NC_000913	646225	646230		0.206052
NC_000913	646230	646235		0.095957
NC_000913	646235	646240		0.179304
NC_000913	646240	646245		0.209031
NC_000913	646245	646250		0.248538
NC_000913	646250	646255		0.314858
NC_000913	646255	646260		0.229508
NC_000913	646260	646265		0.321240
NC_000913	646265	646270		0.224885
NC_000913	646270	646275		0.102407
NC_000913	646275	646280		0.102803
NC_000913	646280	646285		0.088372
NC_000913	646285	646290		0.074218
NC_000913	646290	646295		0.070537
NC_000913	646295	646300		0.072439
NC_000913	646300	646305		0.097295
NC_000913	646305	646310		0.142722
NC_000913	646310	646315		0.173309
NC_000913	646315	646320		0.198878
NC_000913	646320	646325		0.295998
NC_000913	646325	646330		0.670011
NC_000913	646330	646335		0.482716
NC_000913	646335	646340		0.533217
NC_000913	646340	646345		0.553486
NC_000913	646345	646350		0.541525
NC_000913	646350	646355		0.602798
NC_000913	646355	646360		0.575244
NC_000913	646360	646365		0.932323
NC_000913	646365	646370		1.164896
NC_000913	646370	646375		1.737110
NC_000913	646375	646380		1.510958
NC_000913	646380	646385		2.295696
NC_000913	646385	646390		2.143248
NC_000913	646390	646395		2.464145
NC_000913	646395	646400		1.336567
NC_000913	646400	646405		1.085820
NC_000913	646405	646410		0.604266
NC_000913	646410	646415		0.434232
NC_000913	646415	646420		0.278918
NC_000913	646420	646425		0.304656
NC_000913	646425	646430		0.277595
NC_000913	646430	646435		0.289926
NC_000913	646435	646440		0.298079
NC_000913	646440	646445		0.270199
NC_000913	646445	646450		0.481513
NC_000913	646450	646455		0.740248
NC_000913	646455	646460		0.774755
NC_000913	646460	646465		0.772310
NC_000913	646465	646470		0.429630
NC_000913	646470	646475		0.423576
NC_000913	646475	646480		0.335231
NC_000913	646480	646485		0.303405
NC_000913	646485	646490		0.291358
NC_000913	646490	646495		0.262218
NC_000913	646495	646500		0.328093
NC_000913	646500	646505		0.392992
NC_000913	646505	646510		0.460307
NC_000913	646510	646515		1.059853
NC_000913	646515	646520		0.484596
NC_000913	646520	646525		0.267085
NC_000913	646525	646530		0.279062
NC_000913	646530	646535		0.283235
NC_000913	646535	646540		0.291812
NC_000913	646540	646545		0.287272
NC_000913	646545	646550		0.499688
NC_000913	646550	646555		0.642703
NC_000913	646555	646560		0.804201
NC_000913	646560	646565		4.638674
NC_000913	646565	646570		6.671405
NC_000913	646570	646575		7.815387
NC_000913	646575	646580		10.095357
NC_000913	646580	646585		10.004865
NC_000913	646585	646590		10.658866
NC_000913	646590	646595		10.815425
NC_000913	646595	646600		10.556506
NC_000913	646600	646605		10.193008
NC_000913	646605	646610		10.232895
NC_000913	646610	646615		10.268615
NC_000913	646615	646620		10.248991
NC_000913	646620	646625		10.322590
NC_000913	646625	646630		9.869629
NC_000913	646630	646635		9.027473
NC_000913	646635	646640		7.060638
NC_000913	646640	646645		6.328516
NC_000913	646645	646650		4.643667
NC_000913	646650	646655		4.013505
NC_000913	646655	646660		3.180969
NC_000913	646660	646665		2.362644
NC_000913	646665	646670		1.550275
NC_000913	646670	646675		1.104851
NC_000913	646675	646680		1.177475
NC_000913	646680	646685		1.122318
NC_000913	646685	646690		1.049055
NC_000913	646690	646695		0.716869
NC_000913	646695	646700		0.778602
NC_000913	646700	646705		1.413560
NC_000913	646705	646710		1.424102
NC_000913	646710	646715		1.066265
NC_000913	646715	646720		0.953427
NC_000913	646720	646725		0.767258
NC_000913	646725	646730		0.739488
NC_000913	646730	646735		0.379151
NC_000913	646735	646740		0.363440
NC_000913	646740	646745		0.280732
NC_000913	646745	646750		0.301602
NC_000913	646750	646755		0.366518
NC_000913	646755	646760		0.361662
NC_000913	646760	646765		0.306643
NC_000913	646765	646770		0.410882
NC_000913	646770	646775		0.616390
NC_000913	646775	646780		0.381931
NC_000913	646780	646785		0.397649
NC_000913	646785	646790		0.370657
NC_000913	646790	646795		0.316505
NC_000913	646795	646800		0.320336
NC_000913	646800	646805		0.271740
NC_000913	646805	646810		0.288003
NC_000913	646810	646815		0.299758
NC_000913	646815	646820		0.305821
NC_000913	646820	646825		0.394534
NC_000913	646825	646830		0.512042
NC_000913	646830	646835		0.517924
NC_000913	646835	646840		0.685096
NC_000913	646840	646845		0.543909
NC_000913	646845	646850		0.400986
NC_000913	646850	646855		0.355210
NC_000913	646855	646860		0.311847
NC_000913	646860	646865		0.329770
NC_000913	646865	646870		0.299850
NC_000913	646870	646875		0.358436
NC_000913	646875	646880		0.637623
NC_000913	646880	646885		0.788174
NC_000913	646885	646890		0.895690
NC_000913	646890	646895		0.790879
NC_000913	646895	646900		0.714609
NC_000913	646900	646905		0.572983
NC_000913	646905	646910		0.385347
NC_000913	646910	646915		0.366019
NC_000913	646915	646920		0.292558
NC_000913	646920	646925		0.196961
NC_000913	646925	646930		0.224290
NC_000913	646930	646935		0.262025
NC_000913	646935	646940		0.432321
NC_000913	646940	646945		0.601225
NC_000913	646945	646950		0.551478
NC_000913	646950	646955		0.468543
NC_000913	646955	646960		0.119812
NC_000913	646960	646965		0.115021
NC_000913	646965	646970		0.124876
NC_000913	646970	646975		0.183589
NC_000913	646975	646980		0.184543
NC_000913	646980	646985		0.218253
NC_000913	646985	646990		0.305744
NC_000913	646990	646995		0.319666
NC_000913	646995	647000		0.586361
NC_000913	647000	647005		0.561326
NC_000913	647005	647010		0.589630
NC_000913	647010	647015		0.918131
NC_000913	647015	647020		0.975284
NC_000913	647020	647025		1.202272
NC_000913	647025	647030		0.960195
NC_000913	647030	647035		0.944675
NC_000913	647035	647040		0.757796
NC_000913	647040	647045		0.790980
NC_000913	647045	647050		0.637026
NC_000913	647050	647055		0.715868
NC_000913	647055	647060		0.703835
NC_000913	647060	647065		0.752252
NC_000913	647065	647070		0.811711
NC_000913	647070	647075		0.799214
NC_000913	647075	647080		0.759675
NC_000913	647080	647085		0.892591
NC_000913	647085	647090		0.930342
NC_000913	647090	647095		0.638258
NC_000913	647095	647100		0.641751
NC_000913	647100	647105		0.616487
NC_000913	647105	647110		0.712404
NC_000913	647110	647115		0.766778
NC_000913	647115	647120		0.852920
NC_000913	647120	647125		0.924155
NC_000913	647125	647130		0.898652
NC_000913	647130	647135		0.912608
NC_000913	647135	647140		1.249950
NC_000913	647140	647145		1.206038
NC_000913	647145	647150		1.485027
NC_000913	647150	647155		1.549014
NC_000913	647155	647160		1.629038
NC_000913	647160	647165		1.562609
NC_000913	647165	647170		1.620904
NC_000913	647170	647175		1.340405
NC_000913	647175	647180		0.727580
NC_000913	647180	647185		0.677113
NC_000913	647185	647190		0.485652
NC_000913	647190	647195		0.444441
NC_000913	647195	647200		0.432643
NC_000913	647200	647205		0.453917
NC_000913	647205	647210		0.261418
NC_000913	647210	647215		0.251506
NC_000913	647215	647220		0.206218
NC_000913	647220	647225		0.217125
NC_000913	647225	647230		0.128194
NC_000913	647230	647235		0.212741
NC_000913	647235	647240		0.342641
NC_000913	647240	647245		0.396658
NC_000913	647245	647250		0.401072
NC_000913	647250	647255		0.353845
NC_000913	647255	647260		0.352928
NC_000913	647260	647265		0.335017
NC_000913	647265	647270		0.419195
NC_000913	647270	647275		0.416909
NC_000913	647275	647280		0.477476
NC_000913	647280	647285		0.524565
NC_000913	647285	647290		0.553360
NC_000913	647290	647295		0.634851
NC_000913	647295	647300		0.520214
NC_000913	647300	647305		0.371682
NC_000913	647305	647310		0.354339
NC_000913	647310	647315		0.309259
NC_000913	647315	647320		0.145875
NC_000913	647320	647325		0.149266
NC_000913	647325	647330		0.146294
NC_000913	647330	647335		0.157322
NC_000913	647335	647340		0.168576
NC_000913	647340	647345		0.225857
NC_000913	647345	647350		0.256881
NC_000913	647350	647355		0.288275
NC_000913	647355	647360		0.400595
NC_000913	647360	647365		0.546459
NC_000913	647365	647370		0.599132
NC_000913	647370	647375		0.590499
NC_000913	647375	647380		0.498435
NC_000913	647380	647385		0.328428
NC_000913	647385	647390		0.365291
NC_000913	647390	647395		0.355035
NC_000913	647395	647400		0.364921
NC_000913	647400	647405		0.463251
NC_000913	647405	647410		0.594121
NC_000913	647410	647415		0.243144
NC_000913	647415	647420		0.184935
NC_000913	647420	647425		0.120516
NC_000913	647425	647430		0.100400
NC_000913	647430	647435		0.113255
NC_000913	647435	647440		0.102697
NC_000913	647440	647445		0.104374
NC_000913	647445	647450		0.094692
NC_000913	647450	647455		0.136961
NC_000913	647455	647460		0.127145
NC_000913	647460	647465		0.218641
NC_000913	647465	647470		0.216693
NC_000913	647470	647475		0.216760
NC_000913	647475	647480		0.151313
NC_000913	647480	647485		0.136255
NC_000913	647485	647490		0.071008
NC_000913	647490	647495		0.069092
NC_000913	647495	647500		0.084534
NC_000913	647500	647505		0.124146
NC_000913	647505	647510		0.057111
NC_000913	647510	647515		0.045659
NC_000913	647515	647520		0.041427
NC_000913	647520	647525		0.062519
NC_000913	647525	647530		0.076477
NC_000913	647530	647535		0.062422
NC_000913	647535	647540		0.174532
NC_000913	647540	647545		0.262681
NC_000913	647545	647550		0.283237
NC_000913	647550	647555		0.460811
NC_000913	647555	647560		0.320525
NC_000913	647560	647565		0.324785
NC_000913	647565	647570		0.284694
NC_000913	647570	647575		0.270023
NC_000913	647575	647580		0.278193
NC_000913	647580	647585		0.285575
NC_000913	647585	647590		0.394097
NC_000913	647590	647595		0.408827
NC_000913	647595	647600		0.330960
NC_000913	647600	647605		0.259725
NC_000913	647605	647610		0.233738
NC_000913	647610	647615		0.210861
NC_000913	647615	647620		0.209968
NC_000913	647620	647625		0.139894
NC_000913	647625	647630		0.103252
NC_000913	647630	647635		0.092628
NC_000913	647635	647640		0.094833
NC_000913	647640	647645		0.099684
NC_000913	647645	647650		0.112942
NC_000913	647650	647655		0.108489
NC_000913	647655	647660		0.119663
NC_000913	647660	647665		0.118692
NC_000913	647665	647670		0.108092
NC_000913	647670	647675		0.363946
NC_000913	647675	647680		0.364276
NC_000913	647680	647685		0.336885
NC_000913	647685	647690		0.324068
NC_000913	647690	647695		0.348443
NC_000913	647695	647700		0.411232
NC_000913	647700	647705		0.399329
NC_000913	647705	647710		0.164835
NC_000913	647710	647715		0.184335
NC_000913	647715	647720		0.098978
NC_000913	647720	647725		0.070734
NC_000913	647725	647730		0.108140
NC_000913	647730	647735		0.098235
NC_000913	647735	647740		0.097182
NC_000913	647740	647745		0.098889
NC_000913	647745	647750		0.157201
NC_000913	647750	647755		0.211381
NC_000913	647755	647760		0.164436
NC_000913	647760	647765		0.186780
NC_000913	647765	647770		0.160716
NC_000913	647770	647775		0.161263
NC_000913	647775	647780		0.143791
NC_000913	647780	647785		0.170536
NC_000913	647785	647790		0.117306
NC_000913	647790	647795		0.182555
NC_000913	647795	647800		0.171984
NC_000913	647800	647805		0.231504
NC_000913	647805	647810		0.322927
NC_000913	647810	647815		0.311640
NC_000913	647815	647820		0.288210
NC_000913	647820	647825		0.222308
NC_000913	647825	647830		0.154199
NC_000913	647830	647835		0.117393
NC_000913	647835	647840		0.116689
NC_000913	647840	647845		0.097462
NC_000913	647845	647850		0.082538
NC_000913	647850	647855		0.057417
NC_000913	647855	647860		0.006711
NC_000913	647860	647865		0.009695
NC_000913	647865	647870		0.006098
NC_000913	647870	647875		0.006430
NC_000913	647875	647880		0.009635
NC_000913	647880	647885		0.012719
NC_000913	647885	647890		0.048147
NC_000913	647890	647895		0.074521
NC_000913	647895	647900		0.084981
NC_000913	647900	647905		0.093573
NC_000913	647905	647910		0.155854
NC_000913	647910	647915		0.249592
NC_000913	647915	647920		0.278584
NC_000913	647920	647925		0.176226
NC_000913	647925	647930		0.091615
NC_000913	647930	647935		0.090217
NC_000913	647935	647940		0.082619
NC_000913	647940	647945		0.095444
NC_000913	647945	647950		0.090413
NC_000913	647950	647955		0.130922
NC_000913	647955	647960		0.122046
NC_000913	647960	647965		0.130306
NC_000913	647965	647970		0.153296
NC_000913	647970	647975		0.102231
NC_000913	647975	647980		0.092750
NC_000913	647980	647985		0.072834
NC_000913	647985	647990		0.057132
NC_000913	647990	647995		0.066486
NC_000913	647995	648000		0.047491
NC_000913	648000	648005		0.035609
NC_000913	648005	648010		0.036688
NC_000913	648010	648015		0.052319
NC_000913	648015	648020		0.064539
NC_000913	648020	648025		0.077666
NC_000913	648025	648030		0.091204
NC_000913	648030	648035		0.107997
NC_000913	648035	648040		0.116084
NC_000913	648040	648045		0.138498
NC_000913	648045	648050		0.315781
NC_000913	648050	648055		0.496320
NC_000913	648055	648060		0.682979
NC_000913	648060	648065		0.576485
NC_000913	648065	648070		0.591251
NC_000913	648070	648075		0.272957
NC_000913	648075	648080		0.212463
NC_000913	648080	648085		0.118568
NC_000913	648085	648090		0.134585
NC_000913	648090	648095		0.123025
NC_000913	648095	648100		0.134250
NC_000913	648100	648105		0.127790
NC_000913	648105	648110		0.140454
NC_000913	648110	648115		0.183882
NC_000913	648115	648120		0.314277
NC_000913	648120	648125		0.212269
NC_000913	648125	648130		0.196785
NC_000913	648130	648135		0.173409
NC_000913	648135	648140		0.115457
NC_000913	648140	648145		0.118081
NC_000913	648145	648150		0.093063
NC_000913	648150	648155		0.080817
NC_000913	648155	648160		0.121272
NC_000913	648160	648165		0.124022
NC_000913	648165	648170		0.120345
NC_000913	648170	648175		0.130079
NC_000913	648175	648180		0.255680
NC_000913	648180	648185		0.212422
NC_000913	648185	648190		0.359781
NC_000913	648190	648195		0.096662
NC_000913	648195	648200		0.081740
NC_000913	648200	648205		0.080510
NC_000913	648205	648210		0.070015
NC_000913	648210	648215		0.139451
NC_000913	648215	648220		0.154635
NC_000913	648220	648225		0.197174
NC_000913	648225	648230		0.225149
NC_000913	648230	648235		0.316472
NC_000913	648235	648240		0.615539
NC_000913	648240	648245		1.052785
NC_000913	648245	648250		1.082866
NC_000913	648250	648255		0.988935
NC_000913	648255	648260		0.792751
NC_000913	648260	648265		0.775491
NC_000913	648265	648270		0.725445
NC_000913	648270	648275		0.642213
NC_000913	648275	648280		0.539724
NC_000913	648280	648285		0.523402
NC_000913	648285	648290		0.579830
NC_000913	648290	648295		0.565394
NC_000913	648295	648300		0.733776
NC_000913	648300	648305		0.935027
NC_000913	648305	648310		1.173724
NC_000913	648310	648315		1.059210
NC_000913	648315	648320		0.779569
NC_000913	648320	648325		0.656466
NC_000913	648325	648330		0.238179
NC_000913	648330	648335		0.220939
NC_000913	648335	648340		0.259734
NC_000913	648340	648345		0.252685
NC_000913	648345	648350		0.290826
NC_000913	648350	648355		0.484430
NC_000913	648355	648360		0.422472
NC_000913	648360	648365		0.481204
NC_000913	648365	648370		0.521531
NC_000913	648370	648375		0.488090
NC_000913	648375	648380		0.618828
NC_000913	648380	648385		0.483173
NC_000913	648385	648390		0.412102
NC_000913	648390	648395		0.367650
NC_000913	648395	648400		0.321285
NC_000913	648400	648405		0.337123
NC_000913	648405	648410		0.280454
NC_000913	648410	648415		0.269958
NC_000913	648415	648420		0.306830
NC_000913	648420	648425		0.302660
NC_000913	648425	648430		0.367926
NC_000913	648430	648435		0.352870
NC_000913	648435	648440		0.408343
NC_000913	648440	648445		0.463913
NC_000913	648445	648450		0.418681
NC_000913	648450	648455		0.262132
NC_000913	648455	648460		0.186623
NC_000913	648460	648465		0.186523
NC_000913	648465	648470		0.231473
NC_000913	648470	648475		0.312915
NC_000913	648475	648480		0.260797
NC_000913	648480	648485		0.394118
NC_000913	648485	648490		0.444166
NC_000913	648490	648495		0.732496
NC_000913	648495	648500		0.694941
NC_000913	648500	648505		0.743615
NC_000913	648505	648510		0.326544
NC_000913	648510	648515		0.317699
NC_000913	648515	648520		0.223338
NC_000913	648520	648525		0.189631
NC_000913	648525	648530		0.214066
NC_000913	648530	648535		0.217584
NC_000913	648535	648540		0.234542
NC_000913	648540	648545		0.433561
NC_000913	648545	648550		0.513368
NC_000913	648550	648555		0.463660
NC_000913	648555	648560		0.474866
NC_000913	648560	648565		0.469521
NC_000913	648565	648570		0.435310
NC_000913	648570	648575		0.379635
NC_000913	648575	648580		0.445390
NC_000913	648580	648585		0.376356
NC_000913	648585	648590		0.401627
NC_000913	648590	648595		0.406795
NC_000913	648595	648600		0.377114
NC_000913	648600	648605		0.322032
NC_000913	648605	648610		0.194550
NC_000913	648610	648615		0.192452
NC_000913	648615	648620		0.314579
NC_000913	648620	648625		0.197524
NC_000913	648625	648630		0.166312
NC_000913	648630	648635		0.156221
NC_000913	648635	648640		0.113964
NC_000913	648640	648645		0.153274
NC_000913	648645	648650		0.121837
NC_000913	648650	648655		0.265525
NC_000913	648655	648660		0.094977
NC_000913	648660	648665		0.075413
NC_000913	648665	648670		0.082198
NC_000913	648670	648675		0.056722
NC_000913	648675	648680		0.053911
NC_000913	648680	648685		0.116524
NC_000913	648685	648690		0.141650
NC_000913	648690	648695		0.159891
NC_000913	648695	648700		0.209246
NC_000913	648700	648705		0.210855
NC_000913	648705	648710		0.251818
NC_000913	648710	648715		0.293432
NC_000913	648715	648720		0.315914
NC_000913	648720	648725		0.221993
NC_000913	648725	648730		0.264125
NC_000913	648730	648735		0.300161
NC_000913	648735	648740		0.230319
NC_000913	648740	648745		0.202530
NC_000913	648745	648750		0.160584
NC_000913	648750	648755		0.104136
NC_000913	648755	648760		0.159068
NC_000913	648760	648765		0.107413
NC_000913	648765	648770		0.120643
NC_000913	648770	648775		0.261414
NC_000913	648775	648780		0.313654
NC_000913	648780	648785		0.323698
NC_000913	648785	648790		0.236336
NC_000913	648790	648795		0.254303
NC_000913	648795	648800		0.253998
NC_000913	648800	648805		0.224556
NC_000913	648805	648810		0.234796
NC_000913	648810	648815		0.330517
NC_000913	648815	648820		0.409997
NC_000913	648820	648825		0.391551
NC_000913	648825	648830		0.340951
NC_000913	648830	648835		0.345606
NC_000913	648835	648840		0.285546
NC_000913	648840	648845		0.301362
NC_000913	648845	648850		0.253305
NC_000913	648850	648855		0.255328
NC_000913	648855	648860		0.209358
NC_000913	648860	648865		0.194079
NC_000913	648865	648870		0.218371
NC_000913	648870	648875		0.335230
NC_000913	648875	648880		0.388664
NC_000913	648880	648885		0.417461
NC_000913	648885	648890		0.709453
NC_000913	648890	648895		0.806097
NC_000913	648895	648900		0.932708
NC_000913	648900	648905		0.807418
NC_000913	648905	648910		0.514911
NC_000913	648910	648915		0.388173
NC_000913	648915	648920		0.215669
NC_000913	648920	648925		0.204065
NC_000913	648925	648930		0.190294
NC_000913	648930	648935		0.172555
NC_000913	648935	648940		0.169383
NC_000913	648940	648945		0.199622
NC_000913	648945	648950		0.224514
NC_000913	648950	648955		0.267144
NC_000913	648955	648960		0.177417
NC_000913	648960	648965		0.194134
NC_000913	648965	648970		0.155425
NC_000913	648970	648975		0.192363
NC_000913	648975	648980		0.155863
NC_000913	648980	648985		0.135058
NC_000913	648985	648990		0.188449
NC_000913	648990	648995		0.402560
NC_000913	648995	649000		0.409590
NC_000913	649000	649005		0.143191
NC_000913	649005	649010		0.128975
NC_000913	649010	649015		0.128303
NC_000913	649015	649020		0.103331
NC_000913	649020	649025		0.091315
NC_000913	649025	649030		0.129450
NC_000913	649030	649035		0.197929
NC_000913	649035	649040		0.274954
NC_000913	649040	649045		0.260224
NC_000913	649045	649050		0.316820
NC_000913	649050	649055		0.337183
NC_000913	649055	649060		0.264927
NC_000913	649060	649065		0.117895
NC_000913	649065	649070		0.081627
NC_000913	649070	649075		0.083399
NC_000913	649075	649080		0.075926
NC_000913	649080	649085		0.058215
NC_000913	649085	649090		0.075512
NC_000913	649090	649095		0.067824
NC_000913	649095	649100		0.259090
NC_000913	649100	649105		0.462354
NC_000913	649105	649110		0.380477
NC_000913	649110	649115		0.307796
NC_000913	649115	649120		0.242140
NC_000913	649120	649125		0.229801
NC_000913	649125	649130		0.190458
NC_000913	649130	649135		0.186209
NC_000913	649135	649140		0.168348
NC_000913	649140	649145		0.146514
NC_000913	649145	649150		0.170239
NC_000913	649150	649155		0.290305
NC_000913	649155	649160		0.235868
NC_000913	649160	649165		0.186445
NC_000913	649165	649170		0.246772
NC_000913	649170	649175		0.272769
NC_000913	649175	649180		0.469257
NC_000913	649180	649185		0.413800
NC_000913	649185	649190		0.316033
NC_000913	649190	649195		0.294950
NC_000913	649195	649200		0.306746
NC_000913	649200	649205		0.264761
NC_000913	649205	649210		0.299655
NC_000913	649210	649215		0.309894
NC_000913	649215	649220		0.204609
NC_000913	649220	649225		0.117627
NC_000913	649225	649230		0.057251
NC_000913	649230	649235		0.051740
NC_000913	649235	649240		0.047831
NC_000913	649240	649245		0.045647
NC_000913	649245	649250		0.091953
NC_000913	649250	649255		0.232242
NC_000913	649255	649260		0.202667
NC_000913	649260	649265		0.250525
NC_000913	649265	649270		0.361782
NC_000913	649270	649275		0.108616
NC_000913	649275	649280		0.078857
NC_000913	649280	649285		0.067894
NC_000913	649285	649290		0.077612
NC_000913	649290	649295		0.074532
NC_000913	649295	649300		0.071621
NC_000913	649300	649305		0.096082
NC_000913	649305	649310		0.152173
NC_000913	649310	649315		0.262118
NC_000913	649315	649320		0.203531
NC_000913	649320	649325		0.447714
NC_000913	649325	649330		0.542702
NC_000913	649330	649335		0.440287
NC_000913	649335	649340		0.526496
NC_000913	649340	649345		0.225914
NC_000913	649345	649350		0.161604
NC_000913	649350	649355		0.138497
NC_000913	649355	649360		0.141331
NC_000913	649360	649365		0.166109
NC_000913	649365	649370		0.203394
NC_000913	649370	649375		0.213785
NC_000913	649375	649380		0.295690
NC_000913	649380	649385		0.260638
NC_000913	649385	649390		0.116555
NC_000913	649390	649395		0.100711
NC_000913	649395	649400		0.103941
NC_000913	649400	649405		0.134164
NC_000913	649405	649410		0.124192
NC_000913	649410	649415		0.148825
NC_000913	649415	649420		0.250009
NC_000913	649420	649425		0.337231
NC_000913	649425	649430		0.289489
NC_000913	649430	649435		0.243510
NC_000913	649435	649440		0.286356
NC_000913	649440	649445		0.236578
NC_000913	649445	649450		0.235167
NC_000913	649450	649455		0.260732
NC_000913	649455	649460		0.423306
NC_000913	649460	649465		0.537702
NC_000913	649465	649470		0.504943
NC_000913	649470	649475		0.456426
NC_000913	649475	649480		0.453196
NC_000913	649480	649485		0.513695
NC_000913	649485	649490		0.651046
NC_000913	649490	649495		0.621801
NC_000913	649495	649500		0.690308
NC_000913	649500	649505		0.752177
NC_000913	649505	649510		0.870481
NC_000913	649510	649515		0.750211
NC_000913	649515	649520		0.830375
NC_000913	649520	649525		1.312225
NC_000913	649525	649530		1.677061
NC_000913	649530	649535		1.844553
NC_000913	649535	649540		1.980549
NC_000913	649540	649545		2.631796
NC_000913	649545	649550		2.636108
NC_000913	649550	649555		3.644155
NC_000913	649555	649560		3.839542
NC_000913	649560	649565		4.049829
NC_000913	649565	649570		3.845836
NC_000913	649570	649575		3.223011
NC_000913	649575	649580		1.955832
NC_000913	649580	649585		1.042205
NC_000913	649585	649590		0.967899
NC_000913	649590	649595		0.520185
NC_000913	649595	649600		0.454567
NC_000913	649600	649605		0.318458
NC_000913	649605	649610		0.280619
NC_000913	649610	649615		0.262688
NC_000913	649615	649620		0.220363
NC_000913	649620	649625		0.192331
NC_000913	649625	649630		0.170505
NC_000913	649630	649635		0.174567
NC_000913	649635	649640		0.178583
NC_000913	649640	649645		0.453025
NC_000913	649645	649650		0.266980
NC_000913	649650	649655		0.274272
NC_000913	649655	649660		0.273535
NC_000913	649660	649665		0.247912
NC_000913	649665	649670		0.233188
NC_000913	649670	649675		0.220144
NC_000913	649675	649680		0.215355
NC_000913	649680	649685		0.223316
NC_000913	649685	649690		0.224216
NC_000913	649690	649695		0.215712
NC_000913	649695	649700		0.213904
NC_000913	649700	649705		0.244333
NC_000913	649705	649710		0.258174
NC_000913	649710	649715		0.269040
NC_000913	649715	649720		0.251535
NC_000913	649720	649725		0.319560
NC_000913	649725	649730		0.333863
NC_000913	649730	649735		0.342766
NC_000913	649735	649740		0.283645
NC_000913	649740	649745		0.292822
NC_000913	649745	649750		0.341803
NC_000913	649750	649755		0.153299
NC_000913	649755	649760		0.172137
NC_000913	649760	649765		0.163639
NC_000913	649765	649770		0.115172
NC_000913	649770	649775		0.088112
NC_000913	649775	649780		0.136155
NC_000913	649780	649785		0.218030
NC_000913	649785	649790		0.210832
NC_000913	649790	649795		0.200075
NC_000913	649795	649800		0.333245
NC_000913	649800	649805		0.130071
NC_000913	649805	649810		0.125084
NC_000913	649810	649815		0.142212
NC_000913	649815	649820		0.160339
NC_000913	649820	649825		0.154752
NC_000913	649825	649830		0.193922
NC_000913	649830	649835		0.331312
NC_000913	649835	649840		0.315466
NC_000913	649840	649845		0.397808
NC_000913	649845	649850		0.258831
NC_000913	649850	649855		0.288972
NC_000913	649855	649860		0.357249
NC_000913	649860	649865		0.409312
NC_000913	649865	649870		0.393120
NC_000913	649870	649875		0.305799
NC_000913	649875	649880		0.402873
NC_000913	649880	649885		0.531865
NC_000913	649885	649890		0.571062
NC_000913	649890	649895		0.426276
NC_000913	649895	649900		0.350518
NC_000913	649900	649905		0.139995
NC_000913	649905	649910		0.171079
NC_000913	649910	649915		0.167199
NC_000913	649915	649920		0.159815
NC_000913	649920	649925		0.197339
NC_000913	649925	649930		0.253803
NC_000913	649930	649935		0.291000
NC_000913	649935	649940		0.254924
NC_000913	649940	649945		0.234607
NC_000913	649945	649950		0.143611
NC_000913	649950	649955		0.150383
NC_000913	649955	649960		0.151781
NC_000913	649960	649965		0.195613
NC_000913	649965	649970		0.213084
NC_000913	649970	649975		0.189177
NC_000913	649975	649980		0.181206
NC_000913	649980	649985		0.261535
NC_000913	649985	649990		0.299101
NC_000913	649990	649995		0.390818
NC_000913	649995	650000		0.225068
NC_000913	650000	650005		0.195013
NC_000913	650005	650010		0.141184
NC_000913	650010	650015		0.078395
NC_000913	650015	650020		0.054168
NC_000913	650020	650025		0.048746
NC_000913	650025	650030		0.024040
NC_000913	650030	650035		0.013910
NC_000913	650035	650040		0.011275
NC_000913	650040	650045		0.014570
NC_000913	650045	650050		0.023188
NC_000913	650050	650055		0.025559
NC_000913	650055	650060		0.030897
NC_000913	650060	650065		0.038675
NC_000913	650065	650070		0.089992
NC_000913	650070	650075		0.168242
NC_000913	650075	650080		0.125146
NC_000913	650080	650085		0.061604
NC_000913	650085	650090		0.067292
NC_000913	650090	650095		0.061723
NC_000913	650095	650100		0.054556
NC_000913	650100	650105		0.043921
NC_000913	650105	650110		0.074307
NC_000913	650110	650115		0.046999
NC_000913	650115	650120		0.067547
NC_000913	650120	650125		0.067756
NC_000913	650125	650130		0.070200
NC_000913	650130	650135		0.296889
NC_000913	650135	650140		0.339102
NC_000913	650140	650145		0.422295
NC_000913	650145	650150		0.474452
NC_000913	650150	650155		0.982025
NC_000913	650155	650160		0.655921
NC_000913	650160	650165		0.679975
NC_000913	650165	650170		0.686768
NC_000913	650170	650175		0.612825
NC_000913	650175	650180		0.225471
NC_000913	650180	650185		0.202482
NC_000913	650185	650190		0.159991
NC_000913	650190	650195		0.120653
NC_000913	650195	650200		0.141862
NC_000913	650200	650205		0.134954
NC_000913	650205	650210		0.127515
NC_000913	650210	650215		0.100342
NC_000913	650215	650220		0.131995
NC_000913	650220	650225		0.137924
NC_000913	650225	650230		0.217768
NC_000913	650230	650235		0.189010
NC_000913	650235	650240		0.094306
NC_000913	650240	650245		0.103696
NC_000913	650245	650250		0.066342
NC_000913	650250	650255		0.041848
NC_000913	650255	650260		0.045771
NC_000913	650260	650265		0.043538
NC_000913	650265	650270		0.047634
NC_000913	650270	650275		0.045371
NC_000913	650275	650280		0.059092
NC_000913	650280	650285		0.299493
NC_000913	650285	650290		0.189488
NC_000913	650290	650295		0.144373
NC_000913	650295	650300		0.137442
NC_000913	650300	650305		0.158952
NC_000913	650305	650310		0.148903
NC_000913	650310	650315		0.183261
NC_000913	650315	650320		0.151609
NC_000913	650320	650325		0.176461
NC_000913	650325	650330		0.206006
NC_000913	650330	650335		0.264518
NC_000913	650335	650340		0.315414
NC_000913	650340	650345		0.375979
NC_000913	650345	650350		0.527244
NC_000913	650350	650355		0.523285
NC_000913	650355	650360		0.687595
NC_000913	650360	650365		0.658729
NC_000913	650365	650370		0.804146
NC_000913	650370	650375		0.575557
NC_000913	650375	650380		0.242168
NC_000913	650380	650385		0.224010
NC_000913	650385	650390		0.247134
NC_000913	650390	650395		0.224981
NC_000913	650395	650400		0.121406
NC_000913	650400	650405		0.122230
NC_000913	650405	650410		0.103760
NC_000913	650410	650415		0.118150
NC_000913	650415	650420		0.123169
NC_000913	650420	650425		0.138318
NC_000913	650425	650430		0.157232
NC_000913	650430	650435		0.159243
NC_000913	650435	650440		0.230629
NC_000913	650440	650445		0.226937
NC_000913	650445	650450		0.077425
NC_000913	650450	650455		0.059410
NC_000913	650455	650460		0.058616
NC_000913	650460	650465		0.032986
NC_000913	650465	650470		0.035824
NC_000913	650470	650475		0.047031
NC_000913	650475	650480		0.062327
NC_000913	650480	650485		0.072951
NC_000913	650485	650490		0.097542
NC_000913	650490	650495		0.188218
NC_000913	650495	650500		0.463970
NC_000913	650500	650505		0.497858
NC_000913	650505	650510		0.425695
NC_000913	650510	650515		0.521923
NC_000913	650515	650520		0.517165
NC_000913	650520	650525		0.547873
NC_000913	650525	650530		0.404637
NC_000913	650530	650535		0.376181
NC_000913	650535	650540		0.390816
NC_000913	650540	650545		0.326770
NC_000913	650545	650550		0.300675
NC_000913	650550	650555		0.345665
NC_000913	650555	650560		0.266843
NC_000913	650560	650565		0.251853
NC_000913	650565	650570		0.151158
NC_000913	650570	650575		0.134558
NC_000913	650575	650580		0.084443
NC_000913	650580	650585		0.072633
NC_000913	650585	650590		0.135502
NC_000913	650590	650595		0.208547
NC_000913	650595	650600		0.137510
NC_000913	650600	650605		0.163376
NC_000913	650605	650610		0.111583
NC_000913	650610	650615		0.145585
NC_000913	650615	650620		0.195289
NC_000913	650620	650625		0.205466
NC_000913	650625	650630		0.355882
NC_000913	650630	650635		0.445298
NC_000913	650635	650640		0.628971
NC_000913	650640	650645		0.689820
NC_000913	650645	650650		0.707605
NC_000913	650650	650655		0.687852
NC_000913	650655	650660		0.309103
NC_000913	650660	650665		0.209635
NC_000913	650665	650670		0.197439
NC_000913	650670	650675		0.172149
NC_000913	650675	650680		0.115151
NC_000913	650680	650685		0.075994
NC_000913	650685	650690		0.258598
NC_000913	650690	650695		0.192776
NC_000913	650695	650700		0.243959
NC_000913	650700	650705		0.565849
NC_000913	650705	650710		0.673962
NC_000913	650710	650715		0.716980
NC_000913	650715	650720		0.772507
NC_000913	650720	650725		0.805931
NC_000913	650725	650730		0.902529
NC_000913	650730	650735		0.749177
NC_000913	650735	650740		0.333657
NC_000913	650740	650745		0.275477
NC_000913	650745	650750		0.248318
NC_000913	650750	650755		0.141003
NC_000913	650755	650760		0.122456
NC_000913	650760	650765		0.088048
NC_000913	650765	650770		0.080680
NC_000913	650770	650775		0.095008
NC_000913	650775	650780		0.270340
NC_000913	650780	650785		0.353651
NC_000913	650785	650790		0.499698
NC_000913	650790	650795		0.523325
NC_000913	650795	650800		0.597004
NC_000913	650800	650805		0.306563
NC_000913	650805	650810		0.237176
NC_000913	650810	650815		0.192750
NC_000913	650815	650820		0.063492
NC_000913	650820	650825		0.072938
NC_000913	650825	650830		0.063088
NC_000913	650830	650835		0.067554
NC_000913	650835	650840		0.075333
NC_000913	650840	650845		0.129119
NC_000913	650845	650850		0.200517
NC_000913	650850	650855		0.522459
NC_000913	650855	650860		0.403135
NC_000913	650860	650865		0.292911
NC_000913	650865	650870		0.193409
NC_000913	650870	650875		0.175201
NC_000913	650875	650880		0.138964
NC_000913	650880	650885		0.132615
NC_000913	650885	650890		0.124127
NC_000913	650890	650895		0.114817
NC_000913	650895	650900		0.156316
NC_000913	650900	650905		0.133132
NC_000913	650905	650910		0.177080
NC_000913	650910	650915		0.184739
NC_000913	650915	650920		0.177090
NC_000913	650920	650925		0.214505
NC_000913	650925	650930		0.197259
NC_000913	650930	650935		0.140913
NC_000913	650935	650940		0.171226
NC_000913	650940	650945		0.172415
NC_000913	650945	650950		0.441996
NC_000913	650950	650955		0.430932
NC_000913	650955	650960		0.405613
NC_000913	650960	650965		0.322245
NC_000913	650965	650970		0.295113
NC_000913	650970	650975		0.315935
NC_000913	650975	650980		0.417899
NC_000913	650980	650985		0.400219
NC_000913	650985	650990		0.470775
NC_000913	650990	650995		0.379531
NC_000913	650995	651000		0.307733
NC_000913	651000	651005		0.332565
NC_000913	651005	651010		0.251429
NC_000913	651010	651015		0.278386
NC_000913	651015	651020		0.236234
NC_000913	651020	651025		0.282681
NC_000913	651025	651030		0.334604
NC_000913	651030	651035		0.319442
NC_000913	651035	651040		0.686898
NC_000913	651040	651045		0.493583
NC_000913	651045	651050		0.336466
NC_000913	651050	651055		0.308494
NC_000913	651055	651060		0.345376
NC_000913	651060	651065		0.200300
NC_000913	651065	651070		0.229184
NC_000913	651070	651075		0.190639
NC_000913	651075	651080		0.128723
NC_000913	651080	651085		0.133240
NC_000913	651085	651090		0.108297
NC_000913	651090	651095		0.105215
NC_000913	651095	651100		0.111783
NC_000913	651100	651105		0.102279
NC_000913	651105	651110		0.093517
NC_000913	651110	651115		0.092616
NC_000913	651115	651120		0.101072
NC_000913	651120	651125		0.162594
NC_000913	651125	651130		0.237399
NC_000913	651130	651135		0.248022
NC_000913	651135	651140		0.612930
NC_000913	651140	651145		0.497365
NC_000913	651145	651150		0.560025
NC_000913	651150	651155		0.540655
NC_000913	651155	651160		0.373088
NC_000913	651160	651165		0.234609
NC_000913	651165	651170		0.104076
NC_000913	651170	651175		0.117745
NC_000913	651175	651180		0.167914
NC_000913	651180	651185		0.118801
NC_000913	651185	651190		0.056959
NC_000913	651190	651195		0.066719
NC_000913	651195	651200		0.062313
NC_000913	651200	651205		0.074514
NC_000913	651205	651210		0.078604
NC_000913	651210	651215		0.131635
NC_000913	651215	651220		0.397595
NC_000913	651220	651225		0.231988
NC_000913	651225	651230		0.223551
NC_000913	651230	651235		0.190704
NC_000913	651235	651240		0.207229
NC_000913	651240	651245		0.217454
NC_000913	651245	651250		0.209153
NC_000913	651250	651255		0.134442
NC_000913	651255	651260		0.174515
NC_000913	651260	651265		0.191230
NC_000913	651265	651270		0.198020
NC_000913	651270	651275		0.117012
NC_000913	651275	651280		0.129941
NC_000913	651280	651285		0.109719
NC_000913	651285	651290		0.095989
NC_000913	651290	651295		0.179467
NC_000913	651295	651300		0.180330
NC_000913	651300	651305		0.220895
NC_000913	651305	651310		0.221279
NC_000913	651310	651315		0.276685
NC_000913	651315	651320		0.226688
NC_000913	651320	651325		0.248210
NC_000913	651325	651330		0.258772
NC_000913	651330	651335		0.210955
NC_000913	651335	651340		0.112214
NC_000913	651340	651345		0.106316
NC_000913	651345	651350		0.103414
NC_000913	651350	651355		0.115257
NC_000913	651355	651360		0.121774
NC_000913	651360	651365		0.140960
NC_000913	651365	651370		0.366051
NC_000913	651370	651375		0.518809
NC_000913	651375	651380		0.405278
NC_000913	651380	651385		0.440572
NC_000913	651385	651390		0.454156
NC_000913	651390	651395		0.390309
NC_000913	651395	651400		0.368060
NC_000913	651400	651405		0.472745
NC_000913	651405	651410		0.665263
NC_000913	651410	651415		0.716845
NC_000913	651415	651420		0.602725
NC_000913	651420	651425		0.377527
NC_000913	651425	651430		0.183332
NC_000913	651430	651435		0.123835
NC_000913	651435	651440		0.038803
NC_000913	651440	651445		0.033155
NC_000913	651445	651450		0.023379
NC_000913	651450	651455		0.016086
NC_000913	651455	651460		0.013817
NC_000913	651460	651465		0.007565
NC_000913	651465	651470		0.004540
NC_000913	651470	651475		0.003064
NC_000913	651475	651480		0.003197
NC_000913	651480	651485		0.002678
NC_000913	651485	651490		0.003359
NC_000913	651490	651495		0.003194
NC_000913	651495	651500		0.001971
NC_000913	651500	651505		0.002293
NC_000913	651505	651510		0.002381
NC_000913	651510	651515		0.003205
NC_000913	651515	651520		0.003609
NC_000913	651520	651525		0.003051
NC_000913	651525	651530		0.002908
NC_000913	651530	651535		0.004936
NC_000913	651535	651540		0.005134
NC_000913	651540	651545		0.005110
NC_000913	651545	651550		0.003143
NC_000913	651550	651555		0.004347
NC_000913	651555	651560		0.007074
NC_000913	651560	651565		0.004579
NC_000913	651565	651570		0.002436
NC_000913	651570	651575		0.001583
NC_000913	651575	651580		0.000673
NC_000913	651580	651585		0.000761
NC_000913	651585	651590		0.000567
NC_000913	651590	651595		0.000587
NC_000913	651595	651600		0.000624
NC_000913	651600	651605		0.000682
NC_000913	651605	651610		0.000584
NC_000913	651610	651615		0.000338
NC_000913	651615	651620		0.008280
NC_000913	651620	651625		0.013394
NC_000913	651625	651630		0.028238
NC_000913	651630	651635		0.037325
NC_000913	651635	651640		0.031338
NC_000913	651640	651645		0.035697
NC_000913	651645	651650		0.044286
NC_000913	651650	651655		0.049741
NC_000913	651655	651660		0.055214
NC_000913	651660	651665		0.128755
NC_000913	651665	651670		0.424123
NC_000913	651670	651675		0.507161
NC_000913	651675	651680		0.813458
NC_000913	651680	651685		2.168964
NC_000913	651685	651690		2.891775
NC_000913	651690	651695		2.490701
NC_000913	651695	651700		2.382034
NC_000913	651700	651705		2.308680
NC_000913	651705	651710		2.112570
NC_000913	651710	651715		2.405479
NC_000913	651715	651720		2.874818
NC_000913	651720	651725		2.487034
NC_000913	651725	651730		2.115191
NC_000913	651730	651735		2.414711
NC_000913	651735	651740		2.336017
NC_000913	651740	651745		2.284768
NC_000913	651745	651750		2.301560
NC_000913	651750	651755		1.876193
NC_000913	651755	651760		1.720923
NC_000913	651760	651765		1.519573
NC_000913	651765	651770		1.470582
NC_000913	651770	651775		1.626540
NC_000913	651775	651780		1.530861
NC_000913	651780	651785		0.952437
NC_000913	651785	651790		1.071950
NC_000913	651790	651795		1.077735
NC_000913	651795	651800		1.117304
NC_000913	651800	651805		1.148922
NC_000913	651805	651810		1.193700
NC_000913	651810	651815		1.129927
NC_000913	651815	651820		1.104128
NC_000913	651820	651825		1.561752
NC_000913	651825	651830		1.392175
NC_000913	651830	651835		1.562586
NC_000913	651835	651840		1.895591
NC_000913	651840	651845		2.185080
NC_000913	651845	651850		2.150347
NC_000913	651850	651855		2.257228
NC_000913	651855	651860		4.287115
NC_000913	651860	651865		5.888714
NC_000913	651865	651870		5.100886
NC_000913	651870	651875		2.859651
NC_000913	651875	651880		3.050646
NC_000913	651880	651885		3.156319
NC_000913	651885	651890		2.652649
NC_000913	651890	651895		1.563437
NC_000913	651895	651900		1.672169
NC_000913	651900	651905		1.003375
NC_000913	651905	651910		0.948873
NC_000913	651910	651915		0.925944
NC_000913	651915	651920		1.802944
NC_000913	651920	651925		2.124207
NC_000913	651925	651930		2.496795
NC_000913	651930	651935		2.434094
NC_000913	651935	651940		1.546134
NC_000913	651940	651945		1.615912
NC_000913	651945	651950		1.145090
NC_000913	651950	651955		1.171031
NC_000913	651955	651960		1.218111
NC_000913	651960	651965		1.236175
NC_000913	651965	651970		1.301984
NC_000913	651970	651975		1.536633
NC_000913	651975	651980		1.340575
NC_000913	651980	651985		1.515347
NC_000913	651985	651990		1.490832
NC_000913	651990	651995		1.857614
NC_000913	651995	652000		2.162807
NC_000913	652000	652005		2.368320
NC_000913	652005	652010		2.266020
NC_000913	652010	652015		2.130860
NC_000913	652015	652020		2.061812
NC_000913	652020	652025		1.865542
NC_000913	652025	652030		1.905031
NC_000913	652030	652035		1.420101
NC_000913	652035	652040		1.219024
NC_000913	652040	652045		0.893659
NC_000913	652045	652050		1.655817
NC_000913	652050	652055		1.911558
NC_000913	652055	652060		1.124951
NC_000913	652060	652065		1.323170
NC_000913	652065	652070		0.165958
NC_000913	652070	652075		0.146691
NC_000913	652075	652080		0.154612
NC_000913	652080	652085		0.016494
NC_000913	652085	652090		0.028248
NC_000913	652090	652095		0.565540
NC_000913	652095	652100		1.052513
NC_000913	652100	652105		1.021530
NC_000913	652105	652110		1.094937
NC_000913	652110	652115		1.100248
NC_000913	652115	652120		1.109945
NC_000913	652120	652125		1.059891
NC_000913	652125	652130		1.829195
NC_000913	652130	652135		1.899381
NC_000913	652135	652140		1.339005
NC_000913	652140	652145		1.394869
NC_000913	652145	652150		1.394605
NC_000913	652150	652155		1.591681
NC_000913	652155	652160		3.893133
NC_000913	652160	652165		3.742775
NC_000913	652165	652170		3.193157
NC_000913	652170	652175		3.699159
NC_000913	652175	652180		3.904896
NC_000913	652180	652185		1.955924
NC_000913	652185	652190		2.250241
NC_000913	652190	652195		2.334164
NC_000913	652195	652200		1.362697
NC_000913	652200	652205		1.126983
NC_000913	652205	652210		0.993900
NC_000913	652210	652215		1.012954
NC_000913	652215	652220		0.948770
NC_000913	652220	652225		1.009993
NC_000913	652225	652230		1.091639
NC_000913	652230	652235		1.372691
NC_000913	652235	652240		2.146271
NC_000913	652240	652245		1.791767
NC_000913	652245	652250		1.949036
NC_000913	652250	652255		2.161970
NC_000913	652255	652260		2.075506
NC_000913	652260	652265		1.366296
NC_000913	652265	652270		1.029708
NC_000913	652270	652275		1.075543
NC_000913	652275	652280		0.972108
NC_000913	652280	652285		1.027242
NC_000913	652285	652290		0.955876
NC_000913	652290	652295		0.903876
NC_000913	652295	652300		0.891307
NC_000913	652300	652305		1.064717
NC_000913	652305	652310		1.061939
NC_000913	652310	652315		1.304282
NC_000913	652315	652320		1.665463
NC_000913	652320	652325		1.753866
NC_000913	652325	652330		2.467802
NC_000913	652330	652335		2.047464
NC_000913	652335	652340		1.580155
NC_000913	652340	652345		1.256973
NC_000913	652345	652350		1.285119
NC_000913	652350	652355		1.257096
NC_000913	652355	652360		1.327402
NC_000913	652360	652365		1.315596
NC_000913	652365	652370		1.459783
NC_000913	652370	652375		1.488394
NC_000913	652375	652380		1.935260
NC_000913	652380	652385		2.397985
NC_000913	652385	652390		2.469062
NC_000913	652390	652395		1.582005
NC_000913	652395	652400		1.408367
NC_000913	652400	652405		1.603078
NC_000913	652405	652410		1.826632
NC_000913	652410	652415		1.516536
NC_000913	652415	652420		1.105230
NC_000913	652420	652425		1.132497
NC_000913	652425	652430		1.082713
NC_000913	652430	652435		0.986378
NC_000913	652435	652440		1.009557
NC_000913	652440	652445		0.710484
NC_000913	652445	652450		0.771549
NC_000913	652450	652455		0.495990
NC_000913	652455	652460		0.530902
NC_000913	652460	652465		0.418482
NC_000913	652465	652470		0.414765
NC_000913	652470	652475		0.373800
NC_000913	652475	652480		0.278013
NC_000913	652480	652485		0.300626
NC_000913	652485	652490		0.363377
NC_000913	652490	652495		0.357164
NC_000913	652495	652500		0.202542
NC_000913	652500	652505		0.223787
NC_000913	652505	652510		0.421590
NC_000913	652510	652515		0.511928
NC_000913	652515	652520		0.708133
NC_000913	652520	652525		1.342619
NC_000913	652525	652530		0.714676
NC_000913	652530	652535		0.467766
NC_000913	652535	652540		0.130001
NC_000913	652540	652545		0.125421
NC_000913	652545	652550		0.124809
NC_000913	652550	652555		0.110110
NC_000913	652555	652560		0.108679
NC_000913	652560	652565		0.108482
NC_000913	652565	652570		0.218134
NC_000913	652570	652575		0.698924
NC_000913	652575	652580		0.734208
NC_000913	652580	652585		0.932753
NC_000913	652585	652590		0.909357
NC_000913	652590	652595		0.665050
NC_000913	652595	652600		0.359757
NC_000913	652600	652605		0.147417
NC_000913	652605	652610		0.082183
NC_000913	652610	652615		0.086819
NC_000913	652615	652620		0.085928
NC_000913	652620	652625		0.074444
NC_000913	652625	652630		0.074765
NC_000913	652630	652635		0.084194
NC_000913	652635	652640		0.158672
NC_000913	652640	652645		0.293781
NC_000913	652645	652650		0.280295
NC_000913	652650	652655		0.290733
NC_000913	652655	652660		0.313503
NC_000913	652660	652665		0.209454
NC_000913	652665	652670		0.236548
NC_000913	652670	652675		0.185110
NC_000913	652675	652680		0.177360
NC_000913	652680	652685		0.197013
NC_000913	652685	652690		0.213209
NC_000913	652690	652695		0.293290
NC_000913	652695	652700		0.496636
NC_000913	652700	652705		0.286224
NC_000913	652705	652710		0.288536
NC_000913	652710	652715		0.250516
NC_000913	652715	652720		0.211491
NC_000913	652720	652725		0.240585
NC_000913	652725	652730		0.136527
NC_000913	652730	652735		0.080766
NC_000913	652735	652740		0.084719
NC_000913	652740	652745		0.113884
NC_000913	652745	652750		0.127028
NC_000913	652750	652755		0.068441
NC_000913	652755	652760		0.092453
NC_000913	652760	652765		0.086340
NC_000913	652765	652770		0.064354
NC_000913	652770	652775		0.069455
NC_000913	652775	652780		0.209834
NC_000913	652780	652785		0.085023
NC_000913	652785	652790		0.096404
NC_000913	652790	652795		0.067386
NC_000913	652795	652800		0.053684
NC_000913	652800	652805		0.074198
NC_000913	652805	652810		0.095915
NC_000913	652810	652815		0.184598
NC_000913	652815	652820		0.290346
NC_000913	652820	652825		0.217785
NC_000913	652825	652830		0.143305
NC_000913	652830	652835		0.137176
NC_000913	652835	652840		0.157379
NC_000913	652840	652845		0.162468
NC_000913	652845	652850		0.514152
NC_000913	652850	652855		0.429141
NC_000913	652855	652860		0.449145
NC_000913	652860	652865		0.753588
NC_000913	652865	652870		0.621955
NC_000913	652870	652875		0.518523
NC_000913	652875	652880		0.418831
NC_000913	652880	652885		0.289527
NC_000913	652885	652890		0.177716
NC_000913	652890	652895		0.179898
NC_000913	652895	652900		0.181164
NC_000913	652900	652905		0.156593
NC_000913	652905	652910		0.167967
NC_000913	652910	652915		0.166478
NC_000913	652915	652920		0.213744
NC_000913	652920	652925		0.319859
NC_000913	652925	652930		0.392464
NC_000913	652930	652935		0.219036
NC_000913	652935	652940		0.193353
NC_000913	652940	652945		0.126315
NC_000913	652945	652950		0.107976
NC_000913	652950	652955		0.120403
NC_000913	652955	652960		0.143895
NC_000913	652960	652965		0.204510
NC_000913	652965	652970		0.418912
NC_000913	652970	652975		0.434968
NC_000913	652975	652980		0.378275
NC_000913	652980	652985		0.230248
NC_000913	652985	652990		0.091732
NC_000913	652990	652995		0.134476
NC_000913	652995	653000		0.138716
NC_000913	653000	653005		0.131030
NC_000913	653005	653010		0.086335
NC_000913	653010	653015		0.092079
NC_000913	653015	653020		0.085545
NC_000913	653020	653025		0.072581
NC_000913	653025	653030		0.156175
NC_000913	653030	653035		0.248253
NC_000913	653035	653040		0.381742
NC_000913	653040	653045		0.245640
NC_000913	653045	653050		0.032030
NC_000913	653050	653055		0.034362
NC_000913	653055	653060		0.037372
NC_000913	653060	653065		0.040360
NC_000913	653065	653070		0.059400
NC_000913	653070	653075		0.140318
NC_000913	653075	653080		0.253240
NC_000913	653080	653085		0.340140
NC_000913	653085	653090		0.406611
NC_000913	653090	653095		0.418812
NC_000913	653095	653100		0.358578
NC_000913	653100	653105		0.258174
NC_000913	653105	653110		0.328109
NC_000913	653110	653115		0.350818
NC_000913	653115	653120		0.409032
NC_000913	653120	653125		0.574439
NC_000913	653125	653130		0.630587
NC_000913	653130	653135		0.981940
NC_000913	653135	653140		0.943780
NC_000913	653140	653145		1.144824
NC_000913	653145	653150		1.271986
NC_000913	653150	653155		1.558748
NC_000913	653155	653160		1.128715
NC_000913	653160	653165		1.274258
NC_000913	653165	653170		1.313591
NC_000913	653170	653175		1.801543
NC_000913	653175	653180		1.846667
NC_000913	653180	653185		2.561410
NC_000913	653185	653190		4.087414
NC_000913	653190	653195		4.052393
NC_000913	653195	653200		4.842930
NC_000913	653200	653205		4.850555
NC_000913	653205	653210		5.091442
NC_000913	653210	653215		5.265954
NC_000913	653215	653220		5.372557
NC_000913	653220	653225		6.636657
NC_000913	653225	653230		6.977931
NC_000913	653230	653235		7.000022
NC_000913	653235	653240		8.026321
NC_000913	653240	653245		8.145767
NC_000913	653245	653250		7.455343
NC_000913	653250	653255		5.825802
NC_000913	653255	653260		5.396938
NC_000913	653260	653265		4.970995
NC_000913	653265	653270		2.355056
NC_000913	653270	653275		1.833723
NC_000913	653275	653280		1.436757
NC_000913	653280	653285		1.367760
NC_000913	653285	653290		0.749905
NC_000913	653290	653295		0.795694
NC_000913	653295	653300		0.831016
NC_000913	653300	653305		0.843903
NC_000913	653305	653310		0.642241
NC_000913	653310	653315		0.485207
NC_000913	653315	653320		0.528668
NC_000913	653320	653325		0.806082
NC_000913	653325	653330		1.107906
NC_000913	653330	653335		0.726696
NC_000913	653335	653340		0.502106
NC_000913	653340	653345		0.454700
NC_000913	653345	653350		0.432568
NC_000913	653350	653355		0.339295
NC_000913	653355	653360		0.334006
NC_000913	653360	653365		0.348633
NC_000913	653365	653370		0.366661
NC_000913	653370	653375		0.397139
NC_000913	653375	653380		0.353640
NC_000913	653380	653385		0.496991
NC_000913	653385	653390		0.097325
NC_000913	653390	653395		0.108402
NC_000913	653395	653400		0.104841
NC_000913	653400	653405		0.091279
NC_000913	653405	653410		0.067674
NC_000913	653410	653415		0.084667
NC_000913	653415	653420		0.097663
NC_000913	653420	653425		0.117824
NC_000913	653425	653430		0.117472
NC_000913	653430	653435		0.099144
NC_000913	653435	653440		0.103723
NC_000913	653440	653445		0.158632
NC_000913	653445	653450		0.079293
NC_000913	653450	653455		0.082713
NC_000913	653455	653460		0.070774
NC_000913	653460	653465		0.087001
NC_000913	653465	653470		0.171039
NC_000913	653470	653475		0.208090
NC_000913	653475	653480		0.328558
NC_000913	653480	653485		0.534246
NC_000913	653485	653490		0.358431
NC_000913	653490	653495		0.299507
NC_000913	653495	653500		0.298322
NC_000913	653500	653505		0.332886
NC_000913	653505	653510		0.333944
NC_000913	653510	653515		0.328033
NC_000913	653515	653520		0.365021
NC_000913	653520	653525		0.615145
NC_000913	653525	653530		0.475152
NC_000913	653530	653535		0.450694
NC_000913	653535	653540		0.431294
NC_000913	653540	653545		0.447737
NC_000913	653545	653550		0.351387
NC_000913	653550	653555		0.485884
NC_000913	653555	653560		0.339703
NC_000913	653560	653565		0.044164
NC_000913	653565	653570		0.008903
NC_000913	653570	653575		0.004838
NC_000913	653575	653580		0.005302
NC_000913	653580	653585		0.005602
NC_000913	653585	653590		0.004751
NC_000913	653590	653595		0.019833
NC_000913	653595	653600		0.022774
NC_000913	653600	653605		0.014707
NC_000913	653605	653610		0.021243
NC_000913	653610	653615		0.025980
NC_000913	653615	653620		0.029826
NC_000913	653620	653625		0.026350
NC_000913	653625	653630		0.034335
NC_000913	653630	653635		0.030170
NC_000913	653635	653640		0.047439
NC_000913	653640	653645		0.201301
NC_000913	653645	653650		0.217264
NC_000913	653650	653655		0.129382
NC_000913	653655	653660		0.131923
NC_000913	653660	653665		0.170627
NC_000913	653665	653670		0.151400
NC_000913	653670	653675		0.180317
NC_000913	653675	653680		0.186040
NC_000913	653680	653685		0.321038
NC_000913	653685	653690		0.608476
NC_000913	653690	653695		0.807703
NC_000913	653695	653700		0.761911
NC_000913	653700	653705		1.090658
NC_000913	653705	653710		1.008838
NC_000913	653710	653715		0.832597
NC_000913	653715	653720		0.504445
NC_000913	653720	653725		0.364512
NC_000913	653725	653730		0.280966
NC_000913	653730	653735		0.263074
NC_000913	653735	653740		0.242642
NC_000913	653740	653745		0.298474
NC_000913	653745	653750		0.339452
NC_000913	653750	653755		0.396158
NC_000913	653755	653760		0.443558
NC_000913	653760	653765		0.144022
NC_000913	653765	653770		0.060762
NC_000913	653770	653775		0.075493
NC_000913	653775	653780		0.061416
NC_000913	653780	653785		0.057501
NC_000913	653785	653790		0.058232
NC_000913	653790	653795		0.080311
NC_000913	653795	653800		0.162839
NC_000913	653800	653805		0.174928
NC_000913	653805	653810		0.364198
NC_000913	653810	653815		0.229306
NC_000913	653815	653820		0.300625
NC_000913	653820	653825		0.192359
NC_000913	653825	653830		0.137859
NC_000913	653830	653835		0.271653
NC_000913	653835	653840		0.535284
NC_000913	653840	653845		0.566452
NC_000913	653845	653850		0.532699
NC_000913	653850	653855		0.848103
NC_000913	653855	653860		0.715807
NC_000913	653860	653865		0.916666
NC_000913	653865	653870		1.234956
NC_000913	653870	653875		1.173111
NC_000913	653875	653880		0.955492
NC_000913	653880	653885		0.784160
NC_000913	653885	653890		0.350512
NC_000913	653890	653895		0.211914
NC_000913	653895	653900		0.164656
NC_000913	653900	653905		0.141985
NC_000913	653905	653910		0.133972
NC_000913	653910	653915		0.140761
NC_000913	653915	653920		0.199216
NC_000913	653920	653925		0.302651
NC_000913	653925	653930		0.675360
NC_000913	653930	653935		1.237620
NC_000913	653935	653940		1.258402
NC_000913	653940	653945		1.387985
NC_000913	653945	653950		1.105216
NC_000913	653950	653955		0.836331
NC_000913	653955	653960		0.679476
NC_000913	653960	653965		0.359740
NC_000913	653965	653970		0.074785
NC_000913	653970	653975		0.070443
NC_000913	653975	653980		0.065813
NC_000913	653980	653985		0.067202
NC_000913	653985	653990		0.068046
NC_000913	653990	653995		0.082223
NC_000913	653995	654000		0.193119
NC_000913	654000	654005		0.125647
NC_000913	654005	654010		0.124584
NC_000913	654010	654015		0.151890
NC_000913	654015	654020		0.156673
NC_000913	654020	654025		0.072337
NC_000913	654025	654030		0.086360
NC_000913	654030	654035		0.275743
NC_000913	654035	654040		0.471825
NC_000913	654040	654045		0.568023
NC_000913	654045	654050		0.688374
NC_000913	654050	654055		0.766502
NC_000913	654055	654060		1.148022
NC_000913	654060	654065		1.344965
NC_000913	654065	654070		1.107792
NC_000913	654070	654075		0.818808
NC_000913	654075	654080		0.850620
NC_000913	654080	654085		0.756630
NC_000913	654085	654090		0.749450
NC_000913	654090	654095		0.839516
NC_000913	654095	654100		0.694848
NC_000913	654100	654105		0.683180
NC_000913	654105	654110		1.045834
NC_000913	654110	654115		1.059014
NC_000913	654115	654120		0.986042
NC_000913	654120	654125		0.973231
NC_000913	654125	654130		0.983393
NC_000913	654130	654135		0.457500
NC_000913	654135	654140		0.335299
NC_000913	654140	654145		0.310856
NC_000913	654145	654150		0.251060
NC_000913	654150	654155		0.221293
NC_000913	654155	654160		0.144613
NC_000913	654160	654165		0.177772
NC_000913	654165	654170		0.145944
NC_000913	654170	654175		0.261941
NC_000913	654175	654180		0.503272
NC_000913	654180	654185		0.341379
NC_000913	654185	654190		0.493575
NC_000913	654190	654195		0.298553
NC_000913	654195	654200		0.174847
NC_000913	654200	654205		0.161875
NC_000913	654205	654210		0.112355
NC_000913	654210	654215		0.112108
NC_000913	654215	654220		0.112774
NC_000913	654220	654225		0.114421
NC_000913	654225	654230		0.122469
NC_000913	654230	654235		0.191604
NC_000913	654235	654240		0.155452
NC_000913	654240	654245		0.326248
NC_000913	654245	654250		0.274722
NC_000913	654250	654255		0.581302
NC_000913	654255	654260		0.085617
NC_000913	654260	654265		0.104929
NC_000913	654265	654270		0.092205
NC_000913	654270	654275		0.078913
NC_000913	654275	654280		0.089480
NC_000913	654280	654285		0.049315
NC_000913	654285	654290		0.028753
NC_000913	654290	654295		0.410584
NC_000913	654295	654300		0.358967
NC_000913	654300	654305		0.297894
NC_000913	654305	654310		0.176310
NC_000913	654310	654315		0.162739
NC_000913	654315	654320		0.149903
NC_000913	654320	654325		0.124030
NC_000913	654325	654330		0.111020
NC_000913	654330	654335		0.130481
NC_000913	654335	654340		0.162805
NC_000913	654340	654345		0.189322
NC_000913	654345	654350		0.234031
NC_000913	654350	654355		0.254729
NC_000913	654355	654360		0.281883
NC_000913	654360	654365		0.272493
NC_000913	654365	654370		0.276115
NC_000913	654370	654375		0.321871
NC_000913	654375	654380		0.605286
NC_000913	654380	654385		0.561830
NC_000913	654385	654390		0.601504
NC_000913	654390	654395		0.607793
NC_000913	654395	654400		0.616037
NC_000913	654400	654405		0.453868
NC_000913	654405	654410		0.559592
NC_000913	654410	654415		0.528333
NC_000913	654415	654420		0.462655
NC_000913	654420	654425		0.473968
NC_000913	654425	654430		0.565001
NC_000913	654430	654435		0.622845
NC_000913	654435	654440		0.688934
NC_000913	654440	654445		0.609736
NC_000913	654445	654450		0.636506
NC_000913	654450	654455		0.714974
NC_000913	654455	654460		0.658635
NC_000913	654460	654465		0.610241
NC_000913	654465	654470		0.364031
NC_000913	654470	654475		0.393208
NC_000913	654475	654480		0.330896
NC_000913	654480	654485		0.295471
NC_000913	654485	654490		0.291324
NC_000913	654490	654495		0.440514
NC_000913	654495	654500		0.380513
NC_000913	654500	654505		0.337084
NC_000913	654505	654510		0.349394
NC_000913	654510	654515		0.380438
NC_000913	654515	654520		0.500548
NC_000913	654520	654525		0.490603
NC_000913	654525	654530		1.524206
NC_000913	654530	654535		1.713430
NC_000913	654535	654540		1.885422
NC_000913	654540	654545		1.598267
NC_000913	654545	654550		1.350309
NC_000913	654550	654555		0.612472
NC_000913	654555	654560		0.670901
NC_000913	654560	654565		0.664128
NC_000913	654565	654570		0.731287
NC_000913	654570	654575		0.781090
NC_000913	654575	654580		0.741807
NC_000913	654580	654585		1.122610
NC_000913	654585	654590		1.108002
NC_000913	654590	654595		0.738700
NC_000913	654595	654600		0.543845
NC_000913	654600	654605		0.421632
NC_000913	654605	654610		0.370044
NC_000913	654610	654615		0.358742
NC_000913	654615	654620		0.316075
NC_000913	654620	654625		0.288261
NC_000913	654625	654630		0.406206
NC_000913	654630	654635		0.586148
NC_000913	654635	654640		0.521080
NC_000913	654640	654645		0.144986
NC_000913	654645	654650		0.211057
NC_000913	654650	654655		0.090526
NC_000913	654655	654660		0.062670
NC_000913	654660	654665		0.026134
NC_000913	654665	654670		0.028082
NC_000913	654670	654675		0.025816
NC_000913	654675	654680		0.024211
NC_000913	654680	654685		0.022991
NC_000913	654685	654690		0.031166
NC_000913	654690	654695		0.143321
NC_000913	654695	654700		0.175776
NC_000913	654700	654705		0.254321
NC_000913	654705	654710		0.187190
NC_000913	654710	654715		0.235719
NC_000913	654715	654720		0.225597
NC_000913	654720	654725		0.248634
NC_000913	654725	654730		0.254403
NC_000913	654730	654735		0.232059
NC_000913	654735	654740		0.235661
NC_000913	654740	654745		0.185304
NC_000913	654745	654750		0.289371
NC_000913	654750	654755		0.394627
NC_000913	654755	654760		0.310840
NC_000913	654760	654765		0.250620
NC_000913	654765	654770		0.250496
NC_000913	654770	654775		0.264443
NC_000913	654775	654780		0.306643
NC_000913	654780	654785		0.394199
NC_000913	654785	654790		0.750225
NC_000913	654790	654795		0.433035
NC_000913	654795	654800		0.247337
NC_000913	654800	654805		0.184095
NC_000913	654805	654810		0.091181
NC_000913	654810	654815		0.051131
NC_000913	654815	654820		0.044634
NC_000913	654820	654825		0.049422
NC_000913	654825	654830		0.045705
NC_000913	654830	654835		0.052312
NC_000913	654835	654840		0.165594
NC_000913	654840	654845		0.325508
NC_000913	654845	654850		0.279363
NC_000913	654850	654855		0.276163
NC_000913	654855	654860		0.205667
NC_000913	654860	654865		0.249744
NC_000913	654865	654870		0.113095
NC_000913	654870	654875		0.098130
NC_000913	654875	654880		0.064341
NC_000913	654880	654885		0.064253
NC_000913	654885	654890		0.085828
NC_000913	654890	654895		0.099327
NC_000913	654895	654900		0.140462
NC_000913	654900	654905		0.377506
NC_000913	654905	654910		0.338067
NC_000913	654910	654915		0.549756
NC_000913	654915	654920		0.558084
NC_000913	654920	654925		0.381806
NC_000913	654925	654930		0.353148
NC_000913	654930	654935		0.161233
NC_000913	654935	654940		0.139915
NC_000913	654940	654945		0.127727
NC_000913	654945	654950		0.126673
NC_000913	654950	654955		0.118450
NC_000913	654955	654960		0.260465
NC_000913	654960	654965		0.311762
NC_000913	654965	654970		0.430521
NC_000913	654970	654975		0.240791
NC_000913	654975	654980		0.116312
NC_000913	654980	654985		0.109028
NC_000913	654985	654990		0.135016
NC_000913	654990	654995		0.130818
NC_000913	654995	655000		0.169556
NC_000913	655000	655005		0.507708
NC_000913	655005	655010		0.379037
NC_000913	655010	655015		0.382797
NC_000913	655015	655020		0.347425
NC_000913	655020	655025		0.352156
NC_000913	655025	655030		0.429474
NC_000913	655030	655035		0.423084
NC_000913	655035	655040		0.380319
NC_000913	655040	655045		0.321043
NC_000913	655045	655050		0.356486
NC_000913	655050	655055		0.349002
NC_000913	655055	655060		0.284439
NC_000913	655060	655065		0.246210
NC_000913	655065	655070		0.192416
NC_000913	655070	655075		0.255883
NC_000913	655075	655080		0.202628
NC_000913	655080	655085		0.151838
NC_000913	655085	655090		0.112442
NC_000913	655090	655095		0.113110
NC_000913	655095	655100		0.366225
NC_000913	655100	655105		0.122330
NC_000913	655105	655110		0.111282
NC_000913	655110	655115		0.122779
NC_000913	655115	655120		0.138995
NC_000913	655120	655125		0.138025
NC_000913	655125	655130		0.156645
NC_000913	655130	655135		0.305673
NC_000913	655135	655140		0.644626
NC_000913	655140	655145		1.257620
NC_000913	655145	655150		1.302348
NC_000913	655150	655155		1.634144
NC_000913	655155	655160		0.940749
NC_000913	655160	655165		0.936101
NC_000913	655165	655170		0.700515
NC_000913	655170	655175		0.332628
NC_000913	655175	655180		0.350341
NC_000913	655180	655185		0.365808
NC_000913	655185	655190		0.392053
NC_000913	655190	655195		0.347922
NC_000913	655195	655200		0.395974
NC_000913	655200	655205		0.413919
NC_000913	655205	655210		0.430749
NC_000913	655210	655215		0.259553
NC_000913	655215	655220		0.182887
NC_000913	655220	655225		0.211585
NC_000913	655225	655230		0.219934
NC_000913	655230	655235		0.137851
NC_000913	655235	655240		0.194562
NC_000913	655240	655245		0.238947
NC_000913	655245	655250		0.225193
NC_000913	655250	655255		0.229633
NC_000913	655255	655260		0.341305
NC_000913	655260	655265		0.362130
NC_000913	655265	655270		0.770407
NC_000913	655270	655275		1.187091
NC_000913	655275	655280		0.894389
NC_000913	655280	655285		0.630269
NC_000913	655285	655290		0.754830
NC_000913	655290	655295		0.521656
NC_000913	655295	655300		0.433305
NC_000913	655300	655305		0.198516
NC_000913	655305	655310		0.091217
NC_000913	655310	655315		0.067023
NC_000913	655315	655320		0.052003
NC_000913	655320	655325		0.037633
NC_000913	655325	655330		0.047183
NC_000913	655330	655335		0.060002
NC_000913	655335	655340		0.095863
NC_000913	655340	655345		0.096328
NC_000913	655345	655350		0.199698
NC_000913	655350	655355		0.115211
NC_000913	655355	655360		0.113548
NC_000913	655360	655365		0.027739
NC_000913	655365	655370		0.024702
NC_000913	655370	655375		0.026856
NC_000913	655375	655380		0.025143
NC_000913	655380	655385		0.041211
NC_000913	655385	655390		0.082177
NC_000913	655390	655395		0.232703
NC_000913	655395	655400		0.089003
NC_000913	655400	655405		0.099839
NC_000913	655405	655410		0.112711
NC_000913	655410	655415		0.114405
NC_000913	655415	655420		0.106934
NC_000913	655420	655425		0.106498
NC_000913	655425	655430		0.123319
NC_000913	655430	655435		0.206267
NC_000913	655435	655440		0.292457
NC_000913	655440	655445		0.415548
NC_000913	655445	655450		0.359001
NC_000913	655450	655455		0.398558
NC_000913	655455	655460		0.480486
NC_000913	655460	655465		0.406517
NC_000913	655465	655470		0.480526
NC_000913	655470	655475		0.432271
NC_000913	655475	655480		0.381307
NC_000913	655480	655485		0.373737
NC_000913	655485	655490		0.386440
NC_000913	655490	655495		0.409714
NC_000913	655495	655500		0.445221
NC_000913	655500	655505		0.360588
NC_000913	655505	655510		0.361496
NC_000913	655510	655515		0.337241
NC_000913	655515	655520		0.442724
NC_000913	655520	655525		0.453703
NC_000913	655525	655530		0.665872
NC_000913	655530	655535		0.572049
NC_000913	655535	655540		0.546585
NC_000913	655540	655545		0.692706
NC_000913	655545	655550		0.537216
NC_000913	655550	655555		0.402560
NC_000913	655555	655560		0.402653
NC_000913	655560	655565		0.370360
NC_000913	655565	655570		0.454482
NC_000913	655570	655575		0.439702
NC_000913	655575	655580		0.591397
NC_000913	655580	655585		0.533383
NC_000913	655585	655590		0.366115
NC_000913	655590	655595		0.290417
NC_000913	655595	655600		0.284104
NC_000913	655600	655605		0.314618
NC_000913	655605	655610		0.419057
NC_000913	655610	655615		0.526876
NC_000913	655615	655620		0.805341
NC_000913	655620	655625		0.568628
NC_000913	655625	655630		0.627109
NC_000913	655630	655635		0.458368
NC_000913	655635	655640		0.746853
NC_000913	655640	655645		0.586298
NC_000913	655645	655650		0.520543
NC_000913	655650	655655		0.549788
NC_000913	655655	655660		0.559281
NC_000913	655660	655665		0.598452
NC_000913	655665	655670		0.635497
NC_000913	655670	655675		0.757950
NC_000913	655675	655680		0.605960
NC_000913	655680	655685		0.745845
NC_000913	655685	655690		0.816920
NC_000913	655690	655695		0.858764
NC_000913	655695	655700		0.506140
NC_000913	655700	655705		0.447021
NC_000913	655705	655710		0.367739
NC_000913	655710	655715		0.235443
NC_000913	655715	655720		0.254660
NC_000913	655720	655725		0.084270
NC_000913	655725	655730		0.019838
NC_000913	655730	655735		0.003880
NC_000913	655735	655740		0.004358
NC_000913	655740	655745		0.004179
NC_000913	655745	655750		0.004544
NC_000913	655750	655755		0.004831
NC_000913	655755	655760		0.013053
NC_000913	655760	655765		0.021099
NC_000913	655765	655770		0.042377
NC_000913	655770	655775		0.132597
NC_000913	655775	655780		0.204735
NC_000913	655780	655785		0.447936
NC_000913	655785	655790		0.318768
NC_000913	655790	655795		0.298464
NC_000913	655795	655800		0.352654
NC_000913	655800	655805		0.322398
NC_000913	655805	655810		0.297708
NC_000913	655810	655815		0.341833
NC_000913	655815	655820		0.363363
NC_000913	655820	655825		0.505310
NC_000913	655825	655830		0.631874
NC_000913	655830	655835		0.745718
NC_000913	655835	655840		1.089418
NC_000913	655840	655845		1.380557
NC_000913	655845	655850		1.638111
NC_000913	655850	655855		2.264121
NC_000913	655855	655860		1.601399
NC_000913	655860	655865		0.929607
NC_000913	655865	655870		0.686402
NC_000913	655870	655875		0.758153
NC_000913	655875	655880		0.772198
NC_000913	655880	655885		0.743857
NC_000913	655885	655890		0.845038
NC_000913	655890	655895		0.963837
NC_000913	655895	655900		1.747384
NC_000913	655900	655905		2.083650
NC_000913	655905	655910		5.196185
NC_000913	655910	655915		3.582055
NC_000913	655915	655920		3.468407
NC_000913	655920	655925		3.221134
NC_000913	655925	655930		2.986984
NC_000913	655930	655935		2.828841
NC_000913	655935	655940		2.832096
NC_000913	655940	655945		2.873922
NC_000913	655945	655950		4.245756
NC_000913	655950	655955		3.716510
NC_000913	655955	655960		2.329063
NC_000913	655960	655965		1.756263
NC_000913	655965	655970		1.252482
NC_000913	655970	655975		1.276339
NC_000913	655975	655980		1.130774
NC_000913	655980	655985		1.251664
NC_000913	655985	655990		1.254451
NC_000913	655990	655995		1.263755
NC_000913	655995	656000		1.360852
NC_000913	656000	656005		3.385227
NC_000913	656005	656010		4.387938
NC_000913	656010	656015		4.272087
NC_000913	656015	656020		3.624667
NC_000913	656020	656025		3.767778
NC_000913	656025	656030		3.175752
NC_000913	656030	656035		3.240098
NC_000913	656035	656040		3.365744
NC_000913	656040	656045		3.253438
NC_000913	656045	656050		2.607199
NC_000913	656050	656055		2.727317
NC_000913	656055	656060		2.778573
NC_000913	656060	656065		2.770553
NC_000913	656065	656070		2.627456
NC_000913	656070	656075		2.083342
NC_000913	656075	656080		2.366421
NC_000913	656080	656085		2.408578
NC_000913	656085	656090		2.995770
NC_000913	656090	656095		3.699053
NC_000913	656095	656100		3.743610
NC_000913	656100	656105		3.908073
NC_000913	656105	656110		5.268681
NC_000913	656110	656115		5.762658
NC_000913	656115	656120		7.428319
NC_000913	656120	656125		7.525701
NC_000913	656125	656130		6.770421
NC_000913	656130	656135		6.972212
NC_000913	656135	656140		6.384055
NC_000913	656140	656145		6.673153
NC_000913	656145	656150		6.653475
NC_000913	656150	656155		6.337667
NC_000913	656155	656160		6.376920
NC_000913	656160	656165		6.385173
NC_000913	656165	656170		6.558942
NC_000913	656170	656175		6.301536
NC_000913	656175	656180		6.139064
NC_000913	656180	656185		5.447458
NC_000913	656185	656190		4.455816
NC_000913	656190	656195		3.924227
NC_000913	656195	656200		3.938237
NC_000913	656200	656205		2.843212
NC_000913	656205	656210		2.340474
NC_000913	656210	656215		1.896912
NC_000913	656215	656220		1.618712
NC_000913	656220	656225		1.540998
NC_000913	656225	656230		1.529074
NC_000913	656230	656235		1.618407
NC_000913	656235	656240		1.607054
NC_000913	656240	656245		1.559755
NC_000913	656245	656250		1.865181
NC_000913	656250	656255		1.901324
NC_000913	656255	656260		1.524930
NC_000913	656260	656265		1.513085
NC_000913	656265	656270		1.838069
NC_000913	656270	656275		1.248668
NC_000913	656275	656280		1.087761
NC_000913	656280	656285		0.956697
NC_000913	656285	656290		1.270360
NC_000913	656290	656295		1.653711
NC_000913	656295	656300		2.004463
NC_000913	656300	656305		2.188357
NC_000913	656305	656310		2.067493
NC_000913	656310	656315		1.985958
NC_000913	656315	656320		1.985957
NC_000913	656320	656325		1.981174
NC_000913	656325	656330		1.867287
NC_000913	656330	656335		1.547780
NC_000913	656335	656340		1.151679
NC_000913	656340	656345		0.946201
NC_000913	656345	656350		0.973219
NC_000913	656350	656355		0.743622
NC_000913	656355	656360		0.760348
NC_000913	656360	656365		0.597391
NC_000913	656365	656370		0.608960
NC_000913	656370	656375		0.732111
NC_000913	656375	656380		0.559824
NC_000913	656380	656385		0.463635
NC_000913	656385	656390		0.446178
NC_000913	656390	656395		0.365420
NC_000913	656395	656400		0.359195
NC_000913	656400	656405		0.413526
NC_000913	656405	656410		0.456369
NC_000913	656410	656415		0.680272
NC_000913	656415	656420		0.654805
NC_000913	656420	656425		0.654750
NC_000913	656425	656430		0.565806
NC_000913	656430	656435		0.583659
NC_000913	656435	656440		0.472615
NC_000913	656440	656445		0.348248
NC_000913	656445	656450		0.393555
NC_000913	656450	656455		0.400518
NC_000913	656455	656460		0.405438
NC_000913	656460	656465		0.144497
NC_000913	656465	656470		0.166378
NC_000913	656470	656475		0.148138
NC_000913	656475	656480		0.168923
NC_000913	656480	656485		0.059372
NC_000913	656485	656490		0.068046
NC_000913	656490	656495		0.012288
NC_000913	656495	656500		0.008432
NC_000913	656500	656505		0.003427
NC_000913	656505	656510		0.003105
NC_000913	656510	656515		0.002430
NC_000913	656515	656520		0.002297
NC_000913	656520	656525		0.001707
NC_000913	656525	656530		0.001515
NC_000913	656530	656535		0.001372
NC_000913	656535	656540		0.001427
NC_000913	656540	656545		0.002406
NC_000913	656545	656550		0.002733
NC_000913	656550	656555		0.001654
NC_000913	656555	656560		0.009829
NC_000913	656560	656565		0.010622
NC_000913	656565	656570		0.016356
NC_000913	656570	656575		0.028622
NC_000913	656575	656580		0.040795
NC_000913	656580	656585		0.051813
NC_000913	656585	656590		0.049116
NC_000913	656590	656595		0.068979
NC_000913	656595	656600		0.084026
NC_000913	656600	656605		0.117071
NC_000913	656605	656610		0.145157
NC_000913	656610	656615		0.111184
NC_000913	656615	656620		0.117388
NC_000913	656620	656625		0.183430
NC_000913	656625	656630		0.172505
NC_000913	656630	656635		0.260684
NC_000913	656635	656640		0.297210
NC_000913	656640	656645		0.395565
NC_000913	656645	656650		0.325720
NC_000913	656650	656655		0.295774
NC_000913	656655	656660		0.325040
NC_000913	656660	656665		0.342913
NC_000913	656665	656670		0.314727
NC_000913	656670	656675		0.235456
NC_000913	656675	656680		0.286525
NC_000913	656680	656685		0.287127
NC_000913	656685	656690		0.314585
NC_000913	656690	656695		0.339145
NC_000913	656695	656700		0.512848
NC_000913	656700	656705		0.619554
NC_000913	656705	656710		0.693515
NC_000913	656710	656715		0.306096
NC_000913	656715	656720		0.230787
NC_000913	656720	656725		0.217652
NC_000913	656725	656730		0.206955
NC_000913	656730	656735		0.236177
NC_000913	656735	656740		0.192789
NC_000913	656740	656745		0.262732
NC_000913	656745	656750		0.444245
NC_000913	656750	656755		0.834546
NC_000913	656755	656760		0.850527
NC_000913	656760	656765		1.041334
NC_000913	656765	656770		1.063028
NC_000913	656770	656775		0.430903
NC_000913	656775	656780		0.336944
NC_000913	656780	656785		0.298396
NC_000913	656785	656790		0.295995
NC_000913	656790	656795		0.255515
NC_000913	656795	656800		0.234279
NC_000913	656800	656805		0.334886
NC_000913	656805	656810		0.277029
NC_000913	656810	656815		0.246523
NC_000913	656815	656820		0.229804
NC_000913	656820	656825		0.288176
NC_000913	656825	656830		0.245370
NC_000913	656830	656835		0.297021
NC_000913	656835	656840		0.319428
NC_000913	656840	656845		0.295701
NC_000913	656845	656850		0.273628
NC_000913	656850	656855		0.314881
NC_000913	656855	656860		0.223781
NC_000913	656860	656865		0.192487
NC_000913	656865	656870		0.254224
NC_000913	656870	656875		0.157052
NC_000913	656875	656880		0.236252
NC_000913	656880	656885		0.175939
NC_000913	656885	656890		0.139771
NC_000913	656890	656895		0.132192
NC_000913	656895	656900		0.093855
NC_000913	656900	656905		0.054857
NC_000913	656905	656910		0.053923
NC_000913	656910	656915		0.061271
NC_000913	656915	656920		0.058831
NC_000913	656920	656925		0.070408
NC_000913	656925	656930		0.119602
NC_000913	656930	656935		0.122510
NC_000913	656935	656940		0.268358
NC_000913	656940	656945		0.476542
NC_000913	656945	656950		0.378938
NC_000913	656950	656955		0.411318
NC_000913	656955	656960		0.269083
NC_000913	656960	656965		0.284805
NC_000913	656965	656970		0.370511
NC_000913	656970	656975		0.396408
NC_000913	656975	656980		0.679591
NC_000913	656980	656985		0.608422
NC_000913	656985	656990		0.595206
NC_000913	656990	656995		0.425072
NC_000913	656995	657000		0.488632
NC_000913	657000	657005		0.458288
NC_000913	657005	657010		0.403480
NC_000913	657010	657015		0.455327
NC_000913	657015	657020		0.359286
NC_000913	657020	657025		0.362903
NC_000913	657025	657030		0.428923
NC_000913	657030	657035		0.419303
NC_000913	657035	657040		0.418627
NC_000913	657040	657045		0.449549
NC_000913	657045	657050		0.451844
NC_000913	657050	657055		0.629278
NC_000913	657055	657060		0.523723
NC_000913	657060	657065		0.535569
NC_000913	657065	657070		0.441086
NC_000913	657070	657075		0.440222
NC_000913	657075	657080		0.268127
NC_000913	657080	657085		0.173679
NC_000913	657085	657090		0.134569
NC_000913	657090	657095		0.100450
NC_000913	657095	657100		0.140135
NC_000913	657100	657105		0.126448
NC_000913	657105	657110		0.109809
NC_000913	657110	657115		0.088607
NC_000913	657115	657120		0.123506
NC_000913	657120	657125		0.116369
NC_000913	657125	657130		0.083703
NC_000913	657130	657135		0.042060
NC_000913	657135	657140		0.011880
NC_000913	657140	657145		0.009096
NC_000913	657145	657150		0.009797
NC_000913	657150	657155		0.004428
NC_000913	657155	657160		0.004521
NC_000913	657160	657165		0.002713
NC_000913	657165	657170		0.002289
NC_000913	657170	657175		0.001857
NC_000913	657175	657180		0.004063
NC_000913	657180	657185		0.006084
NC_000913	657185	657190		0.007035
NC_000913	657190	657195		0.008835
NC_000913	657195	657200		0.113781
NC_000913	657200	657205		0.075409
NC_000913	657205	657210		0.092390
NC_000913	657210	657215		0.065299
NC_000913	657215	657220		0.024859
NC_000913	657220	657225		0.004289
NC_000913	657225	657230		0.003682
NC_000913	657230	657235		0.002977
NC_000913	657235	657240		0.001137
NC_000913	657240	657245		0.000767
NC_000913	657245	657250		0.000668
NC_000913	657250	657255		0.000647
NC_000913	657255	657260		0.000718
NC_000913	657260	657265		0.000771
NC_000913	657265	657270		0.000443
NC_000913	657270	657275		0.000565
NC_000913	657275	657280		0.001443
NC_000913	657280	657285		0.000354
NC_000913	657285	657290		0.000307
NC_000913	657290	657295		0.000099
NC_000913	657295	657300		0.000506
NC_000913	657300	657305		0.003320
NC_000913	657305	657310		0.001512
NC_000913	657310	657315		0.000765
NC_000913	657315	657320		0.000448
NC_000913	657320	657325		0.000269
NC_000913	657325	657330		0.000275
NC_000913	657330	657335		0.000099
NC_000913	657335	657340		0.000028
NC_000913	657340	657345		0.000027
NC_000913	657345	657350		0.000007
NC_000913	657350	657355		0.000027
NC_000913	657355	657360		0.000045
NC_000913	657360	657365		0.000031
NC_000913	657365	657370		0.000028
NC_000913	657370	657375		0.000021
NC_000913	657375	657380		0.000028
NC_000913	657380	657385		0.000113
NC_000913	657385	657390		0.000115
NC_000913	657390	657395		0.000186
NC_000913	657395	657400		0.000394
NC_000913	657400	657405		0.000326
NC_000913	657405	657410		0.000842
NC_000913	657410	657415		0.001199
NC_000913	657415	657420		0.002623
NC_000913	657420	657425		0.002329
NC_000913	657425	657430		0.001503
NC_000913	657430	657435		0.001014
NC_000913	657435	657440		0.001579
NC_000913	657440	657445		0.001746
NC_000913	657445	657450		0.002766
NC_000913	657450	657455		0.010134
NC_000913	657455	657460		0.017577
NC_000913	657460	657465		0.016088
NC_000913	657465	657470		0.012737
NC_000913	657470	657475		0.010502
NC_000913	657475	657480		0.013767
NC_000913	657480	657485		0.017801
NC_000913	657485	657490		0.023178
NC_000913	657490	657495		0.031027
NC_000913	657495	657500		0.054188
NC_000913	657500	657505		0.095257
NC_000913	657505	657510		0.181854
NC_000913	657510	657515		0.206339
NC_000913	657515	657520		0.265360
NC_000913	657520	657525		0.306931
NC_000913	657525	657530		0.247057
NC_000913	657530	657535		0.319926
NC_000913	657535	657540		0.270431
NC_000913	657540	657545		0.218767
NC_000913	657545	657550		0.277295
NC_000913	657550	657555		0.258470
NC_000913	657555	657560		0.165766
NC_000913	657560	657565		0.157965
NC_000913	657565	657570		0.165188
NC_000913	657570	657575		0.191420
NC_000913	657575	657580		0.269511
NC_000913	657580	657585		0.241299
NC_000913	657585	657590		0.228960
NC_000913	657590	657595		0.262265
NC_000913	657595	657600		0.323124
NC_000913	657600	657605		0.349092
NC_000913	657605	657610		0.386474
NC_000913	657610	657615		0.346016
NC_000913	657615	657620		0.395519
NC_000913	657620	657625		0.464109
NC_000913	657625	657630		0.396786
NC_000913	657630	657635		0.400643
NC_000913	657635	657640		0.276123
NC_000913	657640	657645		0.112206
NC_000913	657645	657650		0.130886
NC_000913	657650	657655		0.167839
NC_000913	657655	657660		0.170081
NC_000913	657660	657665		0.213311
NC_000913	657665	657670		0.239642
NC_000913	657670	657675		0.339471
NC_000913	657675	657680		0.418855
NC_000913	657680	657685		0.417124
NC_000913	657685	657690		0.314904
NC_000913	657690	657695		0.257141
NC_000913	657695	657700		0.347533
NC_000913	657700	657705		0.362780
NC_000913	657705	657710		0.376057
NC_000913	657710	657715		0.321691
NC_000913	657715	657720		0.298443
NC_000913	657720	657725		0.338467
NC_000913	657725	657730		0.350496
NC_000913	657730	657735		0.483638
NC_000913	657735	657740		0.481515
NC_000913	657740	657745		0.355050
NC_000913	657745	657750		0.312064
NC_000913	657750	657755		0.338547
NC_000913	657755	657760		0.236654
NC_000913	657760	657765		0.260519
NC_000913	657765	657770		0.354548
NC_000913	657770	657775		0.528638
NC_000913	657775	657780		0.645825
NC_000913	657780	657785		0.679801
NC_000913	657785	657790		0.914347
NC_000913	657790	657795		1.274290
NC_000913	657795	657800		0.729015
NC_000913	657800	657805		0.462822
NC_000913	657805	657810		0.322056
NC_000913	657810	657815		0.242939
NC_000913	657815	657820		0.210540
NC_000913	657820	657825		0.243269
NC_000913	657825	657830		0.196350
NC_000913	657830	657835		0.194790
NC_000913	657835	657840		0.170401
NC_000913	657840	657845		0.126669
NC_000913	657845	657850		0.092218
NC_000913	657850	657855		0.081018
NC_000913	657855	657860		0.071014
NC_000913	657860	657865		0.095158
NC_000913	657865	657870		0.029066
NC_000913	657870	657875		0.010268
NC_000913	657875	657880		0.001256
NC_000913	657880	657885		0.001151
NC_000913	657885	657890		0.001124
NC_000913	657890	657895		0.001326
NC_000913	657895	657900		0.000960
NC_000913	657900	657905		0.001089
NC_000913	657905	657910		0.001329
NC_000913	657910	657915		0.003159
NC_000913	657915	657920		0.001428
NC_000913	657920	657925		0.001516
NC_000913	657925	657930		0.001150
NC_000913	657930	657935		0.001952
NC_000913	657935	657940		0.001402
NC_000913	657940	657945		0.001735
NC_000913	657945	657950		0.001642
NC_000913	657950	657955		0.001198
NC_000913	657955	657960		0.001175
NC_000913	657960	657965		0.000793
NC_000913	657965	657970		0.000694
NC_000913	657970	657975		0.000324
NC_000913	657975	657980		0.000297
NC_000913	657980	657985		0.000245
NC_000913	657985	657990		0.000257
NC_000913	657990	657995		0.000070
NC_000913	657995	658000		0.000025
NC_000913	658000	658005		0.000019
NC_000913	658005	658010		0.000030
NC_000913	658010	658015		0.000032
NC_000913	658015	658020		0.000081
NC_000913	658020	658025		0.000203
NC_000913	658025	658030		0.000278
NC_000913	658030	658035		0.000475
NC_000913	658035	658040		0.000754
NC_000913	658040	658045		0.000559
NC_000913	658045	658050		0.000641
NC_000913	658050	658055		0.000602
NC_000913	658055	658060		0.000840
NC_000913	658060	658065		0.004433
NC_000913	658065	658070		0.010948
NC_000913	658070	658075		0.008658
NC_000913	658075	658080		0.007517
NC_000913	658080	658085		0.009390
NC_000913	658085	658090		0.009055
NC_000913	658090	658095		0.011133
NC_000913	658095	658100		0.010834
NC_000913	658100	658105		0.012703
NC_000913	658105	658110		0.021704
NC_000913	658110	658115		0.023878
NC_000913	658115	658120		0.027117
NC_000913	658120	658125		0.055041
NC_000913	658125	658130		0.043267
NC_000913	658130	658135		0.093521
NC_000913	658135	658140		0.097200
NC_000913	658140	658145		0.130312
NC_000913	658145	658150		0.131770
NC_000913	658150	658155		0.112571
NC_000913	658155	658160		0.189145
NC_000913	658160	658165		0.195621
NC_000913	658165	658170		0.313604
NC_000913	658170	658175		0.537414
NC_000913	658175	658180		0.490986
NC_000913	658180	658185		0.406749
NC_000913	658185	658190		0.446797
NC_000913	658190	658195		0.188243
NC_000913	658195	658200		0.088541
NC_000913	658200	658205		0.080462
NC_000913	658205	658210		0.075065
NC_000913	658210	658215		0.066371
NC_000913	658215	658220		0.057287
NC_000913	658220	658225		0.080865
NC_000913	658225	658230		0.049580
NC_000913	658230	658235		0.048311
NC_000913	658235	658240		0.052372
NC_000913	658240	658245		0.063365
NC_000913	658245	658250		0.095725
NC_000913	658250	658255		0.093378
NC_000913	658255	658260		0.356904
NC_000913	658260	658265		0.434420
NC_000913	658265	658270		0.456359
NC_000913	658270	658275		0.453188
NC_000913	658275	658280		0.181836
NC_000913	658280	658285		0.039251
NC_000913	658285	658290		0.029574
NC_000913	658290	658295		0.030646
NC_000913	658295	658300		0.030495
NC_000913	658300	658305		0.033732
NC_000913	658305	658310		0.046922
NC_000913	658310	658315		0.295638
NC_000913	658315	658320		0.397712
NC_000913	658320	658325		0.521089
NC_000913	658325	658330		0.562025
NC_000913	658330	658335		0.617259
NC_000913	658335	658340		0.634060
NC_000913	658340	658345		0.471752
NC_000913	658345	658350		0.459325
NC_000913	658350	658355		0.789108
NC_000913	658355	658360		0.873139
NC_000913	658360	658365		1.000553
NC_000913	658365	658370		1.009021
NC_000913	658370	658375		0.759878
NC_000913	658375	658380		0.834542
NC_000913	658380	658385		0.757851
NC_000913	658385	658390		0.786793
NC_000913	658390	658395		0.804983
NC_000913	658395	658400		0.814449
NC_000913	658400	658405		0.752851
NC_000913	658405	658410		0.887152
NC_000913	658410	658415		1.041530
NC_000913	658415	658420		1.135197
NC_000913	658420	658425		0.692111
NC_000913	658425	658430		0.585263
NC_000913	658430	658435		0.539154
NC_000913	658435	658440		0.369703
NC_000913	658440	658445		0.333978
NC_000913	658445	658450		0.287019
NC_000913	658450	658455		0.242732
NC_000913	658455	658460		0.171737
NC_000913	658460	658465		0.110895
NC_000913	658465	658470		0.055283
NC_000913	658470	658475		0.044141
NC_000913	658475	658480		0.049242
NC_000913	658480	658485		0.073369
NC_000913	658485	658490		0.089784
NC_000913	658490	658495		0.104727
NC_000913	658495	658500		0.089596
NC_000913	658500	658505		0.085936
NC_000913	658505	658510		0.121753
NC_000913	658510	658515		0.143131
NC_000913	658515	658520		0.090935
NC_000913	658520	658525		0.069253
NC_000913	658525	658530		0.070682
NC_000913	658530	658535		0.062731
NC_000913	658535	658540		0.050180
NC_000913	658540	658545		0.047086
NC_000913	658545	658550		0.046293
NC_000913	658550	658555		0.052487
NC_000913	658555	658560		0.054457
NC_000913	658560	658565		0.054810
NC_000913	658565	658570		0.075644
NC_000913	658570	658575		0.084974
NC_000913	658575	658580		0.068620
NC_000913	658580	658585		0.078062
NC_000913	658585	658590		0.046399
NC_000913	658590	658595		0.056255
NC_000913	658595	658600		0.048808
NC_000913	658600	658605		0.038606
NC_000913	658605	658610		0.042097
NC_000913	658610	658615		0.033636
NC_000913	658615	658620		0.027501
NC_000913	658620	658625		0.005882
NC_000913	658625	658630		0.001178
NC_000913	658630	658635		0.000928
NC_000913	658635	658640		0.000973
NC_000913	658640	658645		0.000848
NC_000913	658645	658650		0.001312
NC_000913	658650	658655		0.000488
NC_000913	658655	658660		0.000457
NC_000913	658660	658665		0.000588
NC_000913	658665	658670		0.000943
NC_000913	658670	658675		0.001401
NC_000913	658675	658680		0.004465
NC_000913	658680	658685		0.007619
NC_000913	658685	658690		0.007893
NC_000913	658690	658695		0.010597
NC_000913	658695	658700		0.010136
NC_000913	658700	658705		0.013945
NC_000913	658705	658710		0.015115
NC_000913	658710	658715		0.018299
NC_000913	658715	658720		0.019773
NC_000913	658720	658725		0.025949
NC_000913	658725	658730		0.072123
NC_000913	658730	658735		0.041833
NC_000913	658735	658740		0.037546
NC_000913	658740	658745		0.014727
NC_000913	658745	658750		0.010558
NC_000913	658750	658755		0.012344
NC_000913	658755	658760		0.015012
NC_000913	658760	658765		0.024654
NC_000913	658765	658770		0.032434
NC_000913	658770	658775		0.033969
NC_000913	658775	658780		0.034718
NC_000913	658780	658785		0.049911
NC_000913	658785	658790		0.073486
NC_000913	658790	658795		0.042849
NC_000913	658795	658800		0.054979
NC_000913	658800	658805		0.069281
NC_000913	658805	658810		0.075568
NC_000913	658810	658815		0.087287
NC_000913	658815	658820		0.040313
NC_000913	658820	658825		0.030965
NC_000913	658825	658830		0.034064
NC_000913	658830	658835		0.052366
NC_000913	658835	658840		0.054102
NC_000913	658840	658845		0.131362
NC_000913	658845	658850		0.125676
NC_000913	658850	658855		0.146797
NC_000913	658855	658860		0.026875
NC_000913	658860	658865		0.006700
NC_000913	658865	658870		0.003690
NC_000913	658870	658875		0.000888
NC_000913	658875	658880		0.000869
NC_000913	658880	658885		0.000264
NC_000913	658885	658890		0.000044
NC_000913	658890	658895		0.000111
NC_000913	658895	658900		0.000050
NC_000913	658900	658905		0.000042
NC_000913	658905	658910		0.000037
NC_000913	658910	658915		0.000063
NC_000913	658915	658920		0.000049
NC_000913	658920	658925		0.000040
NC_000913	658925	658930		0.000044
NC_000913	658930	658935		0.007072
NC_000913	658935	658940		0.045488
NC_000913	658940	658945		0.071955
NC_000913	658945	658950		0.302289
NC_000913	658950	658955		0.226863
NC_000913	658955	658960		0.276607
NC_000913	658960	658965		0.275399
NC_000913	658965	658970		0.303544
NC_000913	658970	658975		0.320696
NC_000913	658975	658980		0.191466
NC_000913	658980	658985		0.211800
NC_000913	658985	658990		0.191799
NC_000913	658990	658995		0.191836
NC_000913	658995	659000		0.199444
NC_000913	659000	659005		0.234207
NC_000913	659005	659010		0.397916
NC_000913	659010	659015		0.429688
NC_000913	659015	659020		0.448915
NC_000913	659020	659025		0.584443
NC_000913	659025	659030		0.660872
NC_000913	659030	659035		0.606868
NC_000913	659035	659040		0.600751
NC_000913	659040	659045		0.533576
NC_000913	659045	659050		0.590501
NC_000913	659050	659055		0.662799
NC_000913	659055	659060		0.522580
NC_000913	659060	659065		0.584262
NC_000913	659065	659070		0.490429
NC_000913	659070	659075		0.472252
NC_000913	659075	659080		0.193861
NC_000913	659080	659085		0.085717
NC_000913	659085	659090		0.063351
NC_000913	659090	659095		0.054920
NC_000913	659095	659100		0.052478
NC_000913	659100	659105		0.059276
NC_000913	659105	659110		0.065516
NC_000913	659110	659115		0.049383
NC_000913	659115	659120		0.075296
NC_000913	659120	659125		0.035352
NC_000913	659125	659130		0.025336
NC_000913	659130	659135		0.010907
NC_000913	659135	659140		0.010713
NC_000913	659140	659145		0.003129
NC_000913	659145	659150		0.003648
NC_000913	659150	659155		0.005023
NC_000913	659155	659160		0.006184
NC_000913	659160	659165		0.006352
NC_000913	659165	659170		0.005913
NC_000913	659170	659175		0.007608
NC_000913	659175	659180		0.054336
NC_000913	659180	659185		0.067819
NC_000913	659185	659190		0.426073
NC_000913	659190	659195		0.697670
NC_000913	659195	659200		0.808784
NC_000913	659200	659205		0.703784
NC_000913	659205	659210		0.764130
NC_000913	659210	659215		0.705437
NC_000913	659215	659220		0.800304
NC_000913	659220	659225		1.016890
NC_000913	659225	659230		0.697569
NC_000913	659230	659235		0.856341
NC_000913	659235	659240		0.882610
NC_000913	659240	659245		1.070265
NC_000913	659245	659250		0.622487
NC_000913	659250	659255		0.454232
NC_000913	659255	659260		0.296300
NC_000913	659260	659265		0.144657
NC_000913	659265	659270		0.107661
NC_000913	659270	659275		0.139506
NC_000913	659275	659280		0.082053
NC_000913	659280	659285		0.055713
NC_000913	659285	659290		0.057649
NC_000913	659290	659295		0.100329
NC_000913	659295	659300		0.180421
NC_000913	659300	659305		0.218999
NC_000913	659305	659310		0.342647
NC_000913	659310	659315		0.353641
NC_000913	659315	659320		0.361669
NC_000913	659320	659325		0.386421
NC_000913	659325	659330		0.313502
NC_000913	659330	659335		0.214821
NC_000913	659335	659340		0.143220
NC_000913	659340	659345		0.131171
NC_000913	659345	659350		0.117560
NC_000913	659350	659355		0.096985
NC_000913	659355	659360		0.095022
NC_000913	659360	659365		0.121432
NC_000913	659365	659370		0.253640
NC_000913	659370	659375		0.337678
NC_000913	659375	659380		0.394473
NC_000913	659380	659385		0.366912
NC_000913	659385	659390		0.273378
NC_000913	659390	659395		0.172952
NC_000913	659395	659400		0.132473
NC_000913	659400	659405		0.141951
NC_000913	659405	659410		0.141008
NC_000913	659410	659415		0.149319
NC_000913	659415	659420		0.147041
NC_000913	659420	659425		0.197255
NC_000913	659425	659430		0.262311
NC_000913	659430	659435		0.254238
NC_000913	659435	659440		0.330650
NC_000913	659440	659445		0.255790
NC_000913	659445	659450		0.134886
NC_000913	659450	659455		0.101790
NC_000913	659455	659460		0.080405
NC_000913	659460	659465		0.060346
NC_000913	659465	659470		0.052383
NC_000913	659470	659475		0.100402
NC_000913	659475	659480		0.202422
NC_000913	659480	659485		0.663725
NC_000913	659485	659490		0.623872
NC_000913	659490	659495		0.954824
NC_000913	659495	659500		0.654885
NC_000913	659500	659505		0.293334
NC_000913	659505	659510		0.244508
NC_000913	659510	659515		0.173283
NC_000913	659515	659520		0.107055
NC_000913	659520	659525		0.167417
NC_000913	659525	659530		0.144705
NC_000913	659530	659535		0.154105
NC_000913	659535	659540		0.186470
NC_000913	659540	659545		0.291992
NC_000913	659545	659550		0.276278
NC_000913	659550	659555		0.178277
NC_000913	659555	659560		0.144135
NC_000913	659560	659565		0.138592
NC_000913	659565	659570		0.205357
NC_000913	659570	659575		0.187661
NC_000913	659575	659580		0.223812
NC_000913	659580	659585		0.270411
NC_000913	659585	659590		0.644528
NC_000913	659590	659595		0.584581
NC_000913	659595	659600		0.652854
NC_000913	659600	659605		0.646419
NC_000913	659605	659610		0.801292
NC_000913	659610	659615		0.838193
NC_000913	659615	659620		0.739038
NC_000913	659620	659625		0.687413
NC_000913	659625	659630		0.509386
NC_000913	659630	659635		0.540500
NC_000913	659635	659640		0.711884
NC_000913	659640	659645		0.458258
NC_000913	659645	659650		0.755746
NC_000913	659650	659655		0.975242
NC_000913	659655	659660		0.674197
NC_000913	659660	659665		0.749531
NC_000913	659665	659670		0.696577
NC_000913	659670	659675		0.788212
NC_000913	659675	659680		0.637873
NC_000913	659680	659685		0.705630
NC_000913	659685	659690		0.472735
NC_000913	659690	659695		0.403624
NC_000913	659695	659700		0.391909
NC_000913	659700	659705		0.388329
NC_000913	659705	659710		0.371195
NC_000913	659710	659715		0.402702
NC_000913	659715	659720		0.304161
NC_000913	659720	659725		0.428106
NC_000913	659725	659730		0.567885
NC_000913	659730	659735		1.232377
NC_000913	659735	659740		0.731556
NC_000913	659740	659745		0.734909
NC_000913	659745	659750		0.693238
NC_000913	659750	659755		0.961968
NC_000913	659755	659760		0.835797
NC_000913	659760	659765		0.282895
NC_000913	659765	659770		0.340563
NC_000913	659770	659775		0.131467
NC_000913	659775	659780		0.088952
NC_000913	659780	659785		0.085269
NC_000913	659785	659790		0.076552
NC_000913	659790	659795		0.084942
NC_000913	659795	659800		0.124364
NC_000913	659800	659805		0.191221
NC_000913	659805	659810		0.227379
NC_000913	659810	659815		0.285076
NC_000913	659815	659820		0.307154
NC_000913	659820	659825		1.216737
NC_000913	659825	659830		1.232735
NC_000913	659830	659835		0.723675
NC_000913	659835	659840		0.720804
NC_000913	659840	659845		0.751617
NC_000913	659845	659850		0.496170
NC_000913	659850	659855		0.431182
NC_000913	659855	659860		0.421563
NC_000913	659860	659865		0.451343
NC_000913	659865	659870		0.297758
NC_000913	659870	659875		0.380283
NC_000913	659875	659880		0.463713
NC_000913	659880	659885		0.217420
NC_000913	659885	659890		0.150114
NC_000913	659890	659895		0.153626
NC_000913	659895	659900		0.156537
NC_000913	659900	659905		0.151051
NC_000913	659905	659910		0.180550
NC_000913	659910	659915		0.797275
NC_000913	659915	659920		0.944205
NC_000913	659920	659925		0.963553
NC_000913	659925	659930		0.728048
NC_000913	659930	659935		0.714854
NC_000913	659935	659940		0.819543
NC_000913	659940	659945		0.634956
NC_000913	659945	659950		0.686693
NC_000913	659950	659955		0.842498
NC_000913	659955	659960		0.478391
NC_000913	659960	659965		0.343332
NC_000913	659965	659970		0.287696
NC_000913	659970	659975		0.277281
NC_000913	659975	659980		0.209205
NC_000913	659980	659985		0.275102
NC_000913	659985	659990		0.192575
NC_000913	659990	659995		0.252020
NC_000913	659995	660000		0.304491
NC_000913	660000	660005		0.250691
NC_000913	660005	660010		0.279053
NC_000913	660010	660015		0.299007
NC_000913	660015	660020		0.358478
NC_000913	660020	660025		0.420174
NC_000913	660025	660030		0.433415
NC_000913	660030	660035		0.384624
NC_000913	660035	660040		0.316095
NC_000913	660040	660045		0.262403
NC_000913	660045	660050		0.304531
NC_000913	660050	660055		0.314239
NC_000913	660055	660060		0.325256
NC_000913	660060	660065		0.364359
NC_000913	660065	660070		0.382266
NC_000913	660070	660075		0.422407
NC_000913	660075	660080		0.506269
NC_000913	660080	660085		0.529881
NC_000913	660085	660090		0.493222
NC_000913	660090	660095		0.481458
NC_000913	660095	660100		0.716788
NC_000913	660100	660105		0.371647
NC_000913	660105	660110		0.226750
NC_000913	660110	660115		0.236992
NC_000913	660115	660120		0.265551
NC_000913	660120	660125		0.206881
NC_000913	660125	660130		0.201075
NC_000913	660130	660135		0.273122
NC_000913	660135	660140		0.405430
NC_000913	660140	660145		0.425769
NC_000913	660145	660150		0.660046
NC_000913	660150	660155		0.753825
NC_000913	660155	660160		0.766512
NC_000913	660160	660165		0.794150
NC_000913	660165	660170		1.219407
NC_000913	660170	660175		1.997041
NC_000913	660175	660180		1.979529
NC_000913	660180	660185		2.231798
NC_000913	660185	660190		1.423924
NC_000913	660190	660195		1.209532
NC_000913	660195	660200		1.337948
NC_000913	660200	660205		1.186066
NC_000913	660205	660210		1.108948
NC_000913	660210	660215		1.038091
NC_000913	660215	660220		1.348424
NC_000913	660220	660225		1.342028
NC_000913	660225	660230		1.272108
NC_000913	660230	660235		1.672674
NC_000913	660235	660240		1.698335
NC_000913	660240	660245		2.050511
NC_000913	660245	660250		1.995908
NC_000913	660250	660255		2.091004
NC_000913	660255	660260		2.119531
NC_000913	660260	660265		3.197049
NC_000913	660265	660270		3.509410
NC_000913	660270	660275		3.099391
NC_000913	660275	660280		1.954506
NC_000913	660280	660285		1.417352
NC_000913	660285	660290		0.631165
NC_000913	660290	660295		0.499048
NC_000913	660295	660300		0.207332
NC_000913	660300	660305		0.058622
NC_000913	660305	660310		0.040456
NC_000913	660310	660315		0.039502
NC_000913	660315	660320		0.011974
NC_000913	660320	660325		0.002406
NC_000913	660325	660330		0.001226
NC_000913	660330	660335		0.001439
NC_000913	660335	660340		0.001507
NC_000913	660340	660345		0.001870
NC_000913	660345	660350		0.001447
NC_000913	660350	660355		0.000946
NC_000913	660355	660360		0.000765
NC_000913	660360	660365		0.000723
NC_000913	660365	660370		0.000975
NC_000913	660370	660375		0.002841
NC_000913	660375	660380		0.005664
NC_000913	660380	660385		0.005070
NC_000913	660385	660390		0.013424
NC_000913	660390	660395		0.023603
NC_000913	660395	660400		0.023632
NC_000913	660400	660405		0.032452
NC_000913	660405	660410		0.047567
NC_000913	660410	660415		0.092557
NC_000913	660415	660420		0.102549
NC_000913	660420	660425		0.057663
NC_000913	660425	660430		0.084607
NC_000913	660430	660435		0.117223
NC_000913	660435	660440		0.197733
NC_000913	660440	660445		1.101331
NC_000913	660445	660450		1.339829
NC_000913	660450	660455		1.550846
NC_000913	660455	660460		0.672783
NC_000913	660460	660465		0.602191
NC_000913	660465	660470		0.577954
NC_000913	660470	660475		0.521373
NC_000913	660475	660480		0.560129
NC_000913	660480	660485		0.635805
NC_000913	660485	660490		0.624130
NC_000913	660490	660495		0.920945
NC_000913	660495	660500		1.298188
NC_000913	660500	660505		0.967311
NC_000913	660505	660510		1.026993
NC_000913	660510	660515		0.741737
NC_000913	660515	660520		1.032652
NC_000913	660520	660525		0.590865
NC_000913	660525	660530		0.417496
NC_000913	660530	660535		0.258342
NC_000913	660535	660540		0.179217
NC_000913	660540	660545		0.129279
NC_000913	660545	660550		0.150179
NC_000913	660550	660555		0.168044
NC_000913	660555	660560		0.159045
NC_000913	660560	660565		0.132303
NC_000913	660565	660570		0.101203
NC_000913	660570	660575		0.131040
NC_000913	660575	660580		0.430613
NC_000913	660580	660585		0.507665
NC_000913	660585	660590		0.511009
NC_000913	660590	660595		0.683065
NC_000913	660595	660600		0.572538
NC_000913	660600	660605		0.620347
NC_000913	660605	660610		0.340033
NC_000913	660610	660615		0.303946
NC_000913	660615	660620		0.340959
NC_000913	660620	660625		0.284602
NC_000913	660625	660630		0.238298
NC_000913	660630	660635		0.220837
NC_000913	660635	660640		0.127830
NC_000913	660640	660645		0.083323
NC_000913	660645	660650		0.060385
NC_000913	660650	660655		0.046712
NC_000913	660655	660660		0.041789
NC_000913	660660	660665		0.091726
NC_000913	660665	660670		0.067932
NC_000913	660670	660675		0.095970
NC_000913	660675	660680		0.166189
NC_000913	660680	660685		0.244025
NC_000913	660685	660690		0.294785
NC_000913	660690	660695		0.220781
NC_000913	660695	660700		0.134451
NC_000913	660700	660705		0.097976
NC_000913	660705	660710		0.083493
NC_000913	660710	660715		0.102161
NC_000913	660715	660720		0.139952
NC_000913	660720	660725		0.129185
NC_000913	660725	660730		0.381566
NC_000913	660730	660735		0.302129
NC_000913	660735	660740		0.206865
NC_000913	660740	660745		0.099503
NC_000913	660745	660750		0.075866
NC_000913	660750	660755		0.072921
NC_000913	660755	660760		0.120483
NC_000913	660760	660765		0.269313
NC_000913	660765	660770		0.248087
NC_000913	660770	660775		0.333496
NC_000913	660775	660780		0.437370
NC_000913	660780	660785		0.490654
NC_000913	660785	660790		0.475220
NC_000913	660790	660795		0.413838
NC_000913	660795	660800		0.399983
NC_000913	660800	660805		0.404634
NC_000913	660805	660810		0.437075
NC_000913	660810	660815		0.588432
NC_000913	660815	660820		0.570341
NC_000913	660820	660825		0.608117
NC_000913	660825	660830		0.843477
NC_000913	660830	660835		0.556344
NC_000913	660835	660840		0.651971
NC_000913	660840	660845		0.225473
NC_000913	660845	660850		0.223331
NC_000913	660850	660855		0.208194
NC_000913	660855	660860		0.178345
NC_000913	660860	660865		0.261989
NC_000913	660865	660870		0.231671
NC_000913	660870	660875		0.262936
NC_000913	660875	660880		0.387343
NC_000913	660880	660885		0.491282
NC_000913	660885	660890		0.301280
NC_000913	660890	660895		0.129981
NC_000913	660895	660900		0.064345
NC_000913	660900	660905		0.041712
NC_000913	660905	660910		0.054293
NC_000913	660910	660915		0.066818
NC_000913	660915	660920		0.059403
NC_000913	660920	660925		0.074483
NC_000913	660925	660930		0.097128
NC_000913	660930	660935		0.104108
NC_000913	660935	660940		0.128073
NC_000913	660940	660945		0.137855
NC_000913	660945	660950		0.129171
NC_000913	660950	660955		0.219511
NC_000913	660955	660960		0.216309
NC_000913	660960	660965		0.242319
NC_000913	660965	660970		0.147323
NC_000913	660970	660975		0.140723
NC_000913	660975	660980		0.111062
NC_000913	660980	660985		0.083150
NC_000913	660985	660990		0.082216
NC_000913	660990	660995		0.073585
NC_000913	660995	661000		0.074372
NC_000913	661000	661005		0.072542
NC_000913	661005	661010		0.088549
NC_000913	661010	661015		0.178918
NC_000913	661015	661020		0.170670
NC_000913	661020	661025		0.302918
NC_000913	661025	661030		0.509902
NC_000913	661030	661035		0.737316
NC_000913	661035	661040		0.976378
NC_000913	661040	661045		1.357507
NC_000913	661045	661050		1.522728
NC_000913	661050	661055		1.512714
NC_000913	661055	661060		1.302459
NC_000913	661060	661065		0.438400
NC_000913	661065	661070		0.434630
NC_000913	661070	661075		0.493095
NC_000913	661075	661080		0.357005
NC_000913	661080	661085		0.265838
NC_000913	661085	661090		0.269839
NC_000913	661090	661095		0.268616
NC_000913	661095	661100		0.210416
NC_000913	661100	661105		0.185232
NC_000913	661105	661110		0.223659
NC_000913	661110	661115		0.341434
NC_000913	661115	661120		0.277279
NC_000913	661120	661125		0.320084
NC_000913	661125	661130		0.330734
NC_000913	661130	661135		0.401575
NC_000913	661135	661140		0.454462
NC_000913	661140	661145		0.585873
NC_000913	661145	661150		0.640418
NC_000913	661150	661155		2.054300
NC_000913	661155	661160		3.589847
NC_000913	661160	661165		4.018870
NC_000913	661165	661170		4.468457
NC_000913	661170	661175		3.938045
NC_000913	661175	661180		3.665600
NC_000913	661180	661185		3.580112
NC_000913	661185	661190		3.055776
NC_000913	661190	661195		2.823332
NC_000913	661195	661200		3.023299
NC_000913	661200	661205		2.895976
NC_000913	661205	661210		2.426517
NC_000913	661210	661215		2.423184
NC_000913	661215	661220		2.406179
NC_000913	661220	661225		2.311044
NC_000913	661225	661230		2.439444
NC_000913	661230	661235		2.697678
NC_000913	661235	661240		3.543327
NC_000913	661240	661245		4.419191
NC_000913	661245	661250		4.225641
NC_000913	661250	661255		5.274866
NC_000913	661255	661260		5.048751
NC_000913	661260	661265		4.902057
NC_000913	661265	661270		4.812153
NC_000913	661270	661275		5.351223
NC_000913	661275	661280		5.251050
NC_000913	661280	661285		5.019461
NC_000913	661285	661290		4.703888
NC_000913	661290	661295		4.688014
NC_000913	661295	661300		5.680574
NC_000913	661300	661305		5.867042
NC_000913	661305	661310		4.671104
NC_000913	661310	661315		5.543847
NC_000913	661315	661320		5.073291
NC_000913	661320	661325		4.050908
NC_000913	661325	661330		4.196990
NC_000913	661330	661335		4.311689
NC_000913	661335	661340		4.031655
NC_000913	661340	661345		3.934479
NC_000913	661345	661350		3.804827
NC_000913	661350	661355		3.703366
NC_000913	661355	661360		3.770272
NC_000913	661360	661365		2.988168
NC_000913	661365	661370		2.893473
NC_000913	661370	661375		2.600391
NC_000913	661375	661380		2.264244
NC_000913	661380	661385		2.049767
NC_000913	661385	661390		2.491120
NC_000913	661390	661395		2.141046
NC_000913	661395	661400		1.992727
NC_000913	661400	661405		3.500206
NC_000913	661405	661410		4.554128
NC_000913	661410	661415		4.703819
NC_000913	661415	661420		4.629136
NC_000913	661420	661425		4.662475
NC_000913	661425	661430		4.519514
NC_000913	661430	661435		4.590281
NC_000913	661435	661440		6.266531
NC_000913	661440	661445		9.762706
NC_000913	661445	661450		11.562743
NC_000913	661450	661455		11.265238
NC_000913	661455	661460		11.873728
NC_000913	661460	661465		11.648153
NC_000913	661465	661470		12.156480
NC_000913	661470	661475		12.606201
NC_000913	661475	661480		12.543377
NC_000913	661480	661485		12.466026
NC_000913	661485	661490		13.400311
NC_000913	661490	661495		12.256199
NC_000913	661495	661500		6.901570
NC_000913	661500	661505		6.287756
NC_000913	661505	661510		5.803051
NC_000913	661510	661515		5.273800
NC_000913	661515	661520		4.911443
NC_000913	661520	661525		4.508897
NC_000913	661525	661530		4.511396
NC_000913	661530	661535		4.217070
NC_000913	661535	661540		4.033274
NC_000913	661540	661545		3.887799
NC_000913	661545	661550		3.335833
NC_000913	661550	661555		3.399725
NC_000913	661555	661560		4.176389
NC_000913	661560	661565		4.065031
NC_000913	661565	661570		4.723736
NC_000913	661570	661575		6.626375
NC_000913	661575	661580		8.461718
NC_000913	661580	661585		9.638271
NC_000913	661585	661590		7.089607
NC_000913	661590	661595		7.261976
NC_000913	661595	661600		6.746228
NC_000913	661600	661605		5.942482
NC_000913	661605	661610		5.849057
NC_000913	661610	661615		5.795293
NC_000913	661615	661620		5.716236
NC_000913	661620	661625		5.683732
NC_000913	661625	661630		5.180060
NC_000913	661630	661635		4.957068
NC_000913	661635	661640		5.602432
NC_000913	661640	661645		5.637923
NC_000913	661645	661650		5.926268
NC_000913	661650	661655		6.721392
NC_000913	661655	661660		5.318583
NC_000913	661660	661665		4.472223
NC_000913	661665	661670		4.438263
NC_000913	661670	661675		3.935056
NC_000913	661675	661680		3.700429
NC_000913	661680	661685		3.843817
NC_000913	661685	661690		3.869842
NC_000913	661690	661695		3.784415
NC_000913	661695	661700		2.951870
NC_000913	661700	661705		3.018435
NC_000913	661705	661710		3.017280
NC_000913	661710	661715		3.026013
NC_000913	661715	661720		1.698501
NC_000913	661720	661725		1.536148
NC_000913	661725	661730		1.345045
NC_000913	661730	661735		1.329255
NC_000913	661735	661740		1.303370
NC_000913	661740	661745		1.454872
NC_000913	661745	661750		1.500072
NC_000913	661750	661755		1.910481
NC_000913	661755	661760		2.220935
NC_000913	661760	661765		2.733552
NC_000913	661765	661770		2.875154
NC_000913	661770	661775		2.855150
NC_000913	661775	661780		3.047855
NC_000913	661780	661785		2.749949
NC_000913	661785	661790		1.919067
NC_000913	661790	661795		1.788774
NC_000913	661795	661800		1.826401
NC_000913	661800	661805		1.779189
NC_000913	661805	661810		1.871804
NC_000913	661810	661815		1.442313
NC_000913	661815	661820		1.384815
NC_000913	661820	661825		0.301340
NC_000913	661825	661830		0.203702
NC_000913	661830	661835		0.208624
NC_000913	661835	661840		0.233428
NC_000913	661840	661845		0.139659
NC_000913	661845	661850		0.144406
NC_000913	661850	661855		0.405986
NC_000913	661855	661860		0.484582
NC_000913	661860	661865		0.463056
NC_000913	661865	661870		0.489513
NC_000913	661870	661875		0.420748
NC_000913	661875	661880		0.537413
NC_000913	661880	661885		1.003680
NC_000913	661885	661890		0.417953
NC_000913	661890	661895		0.247501
NC_000913	661895	661900		0.157331
NC_000913	661900	661905		0.129597
NC_000913	661905	661910		0.134667
NC_000913	661910	661915		0.155418
NC_000913	661915	661920		0.204935
NC_000913	661920	661925		0.263722
NC_000913	661925	661930		0.535179
NC_000913	661930	661935		0.657379
NC_000913	661935	661940		0.875222
NC_000913	661940	661945		0.975198
NC_000913	661945	661950		0.845523
NC_000913	661950	661955		0.735045
NC_000913	661955	661960		0.672969
NC_000913	661960	661965		0.314294
NC_000913	661965	661970		0.160961
NC_000913	661970	661975		0.166515
NC_000913	661975	661980		0.175903
NC_000913	661980	661985		0.151324
NC_000913	661985	661990		0.132625
NC_000913	661990	661995		0.107896
NC_000913	661995	662000		0.143387
NC_000913	662000	662005		0.187886
NC_000913	662005	662010		0.257773
NC_000913	662010	662015		0.564508
NC_000913	662015	662020		0.576644
NC_000913	662020	662025		0.948696
NC_000913	662025	662030		0.292670
NC_000913	662030	662035		0.191870
NC_000913	662035	662040		0.149147
NC_000913	662040	662045		0.151493
NC_000913	662045	662050		0.156218
NC_000913	662050	662055		0.091651
NC_000913	662055	662060		0.071313
NC_000913	662060	662065		0.090554
NC_000913	662065	662070		0.098338
NC_000913	662070	662075		0.081651
NC_000913	662075	662080		0.099084
NC_000913	662080	662085		0.123328
NC_000913	662085	662090		0.193971
NC_000913	662090	662095		0.811560
NC_000913	662095	662100		0.468078
NC_000913	662100	662105		0.340804
NC_000913	662105	662110		0.165139
NC_000913	662110	662115		0.100295
NC_000913	662115	662120		0.086241
NC_000913	662120	662125		0.092674
NC_000913	662125	662130		0.085488
NC_000913	662130	662135		0.120167
NC_000913	662135	662140		0.167801
NC_000913	662140	662145		0.648830
NC_000913	662145	662150		0.375008
NC_000913	662150	662155		0.255930
NC_000913	662155	662160		0.198483
NC_000913	662160	662165		0.204155
NC_000913	662165	662170		0.197042
NC_000913	662170	662175		0.248264
NC_000913	662175	662180		0.440744
NC_000913	662180	662185		0.514881
NC_000913	662185	662190		0.516729
NC_000913	662190	662195		0.415666
NC_000913	662195	662200		0.853904
NC_000913	662200	662205		0.762734
NC_000913	662205	662210		0.713978
NC_000913	662210	662215		0.348901
NC_000913	662215	662220		0.431011
NC_000913	662220	662225		0.371539
NC_000913	662225	662230		0.194623
NC_000913	662230	662235		0.177944
NC_000913	662235	662240		0.142108
NC_000913	662240	662245		0.093046
NC_000913	662245	662250		0.068170
NC_000913	662250	662255		0.068804
NC_000913	662255	662260		0.105371
NC_000913	662260	662265		0.098094
NC_000913	662265	662270		0.100610
NC_000913	662270	662275		0.069953
NC_000913	662275	662280		0.040672
NC_000913	662280	662285		0.019735
NC_000913	662285	662290		0.022693
NC_000913	662290	662295		0.027957
NC_000913	662295	662300		0.031496
NC_000913	662300	662305		0.031496
NC_000913	662305	662310		0.017308
NC_000913	662310	662315		0.019016
NC_000913	662315	662320		0.017597
NC_000913	662320	662325		0.025419
NC_000913	662325	662330		0.039707
NC_000913	662330	662335		0.041056
NC_000913	662335	662340		0.042265
NC_000913	662340	662345		0.047444
NC_000913	662345	662350		0.095955
NC_000913	662350	662355		0.069901
NC_000913	662355	662360		0.061846
NC_000913	662360	662365		0.062487
NC_000913	662365	662370		0.074949
NC_000913	662370	662375		0.064493
NC_000913	662375	662380		0.058132
NC_000913	662380	662385		0.102358
NC_000913	662385	662390		0.069673
NC_000913	662390	662395		0.090395
NC_000913	662395	662400		0.066531
NC_000913	662400	662405		0.108267
NC_000913	662405	662410		0.188005
NC_000913	662410	662415		0.143292
NC_000913	662415	662420		0.184846
NC_000913	662420	662425		0.232407
NC_000913	662425	662430		0.153546
NC_000913	662430	662435		0.120870
NC_000913	662435	662440		0.194767
NC_000913	662440	662445		0.247972
NC_000913	662445	662450		0.482058
NC_000913	662450	662455		0.309724
NC_000913	662455	662460		0.378096
NC_000913	662460	662465		0.352232
NC_000913	662465	662470		0.229737
NC_000913	662470	662475		0.339920
NC_000913	662475	662480		0.353119
NC_000913	662480	662485		0.377358
NC_000913	662485	662490		0.376794
NC_000913	662490	662495		0.433685
NC_000913	662495	662500		0.393228
NC_000913	662500	662505		0.449012
NC_000913	662505	662510		0.468109
NC_000913	662510	662515		0.484099
NC_000913	662515	662520		0.511810
NC_000913	662520	662525		0.384607
NC_000913	662525	662530		0.383985
NC_000913	662530	662535		0.448670
NC_000913	662535	662540		0.409821
NC_000913	662540	662545		0.410152
NC_000913	662545	662550		0.328365
NC_000913	662550	662555		0.391230
NC_000913	662555	662560		0.421672
NC_000913	662560	662565		0.113823
NC_000913	662565	662570		0.100323
NC_000913	662570	662575		0.100536
NC_000913	662575	662580		0.074266
NC_000913	662580	662585		0.067548
NC_000913	662585	662590		0.038385
NC_000913	662590	662595		0.021771
NC_000913	662595	662600		0.012520
NC_000913	662600	662605		0.003880
NC_000913	662605	662610		0.006491
NC_000913	662610	662615		0.003170
NC_000913	662615	662620		0.001403
NC_000913	662620	662625		0.001826
NC_000913	662625	662630		0.001432
NC_000913	662630	662635		0.000981
NC_000913	662635	662640		0.000496
NC_000913	662640	662645		0.000355
NC_000913	662645	662650		0.000114
NC_000913	662650	662655		0.000108
NC_000913	662655	662660		0.000135
NC_000913	662660	662665		0.000365
NC_000913	662665	662670		0.000475
NC_000913	662670	662675		0.000981
NC_000913	662675	662680		0.001266
NC_000913	662680	662685		0.001451
NC_000913	662685	662690		0.001431
NC_000913	662690	662695		0.001456
NC_000913	662695	662700		0.001687
NC_000913	662700	662705		0.001793
NC_000913	662705	662710		0.001702
NC_000913	662710	662715		0.002929
NC_000913	662715	662720		0.010074
NC_000913	662720	662725		0.015182
NC_000913	662725	662730		0.023901
NC_000913	662730	662735		0.022896
NC_000913	662735	662740		0.039191
NC_000913	662740	662745		0.126463
NC_000913	662745	662750		0.270580
NC_000913	662750	662755		0.279068
NC_000913	662755	662760		0.331883
NC_000913	662760	662765		0.243022
NC_000913	662765	662770		0.253581
NC_000913	662770	662775		0.367105
NC_000913	662775	662780		0.343656
NC_000913	662780	662785		0.238541
NC_000913	662785	662790		0.123408
NC_000913	662790	662795		0.015991
NC_000913	662795	662800		0.008280
NC_000913	662800	662805		0.006650
NC_000913	662805	662810		0.009695
NC_000913	662810	662815		0.023023
NC_000913	662815	662820		0.027228
NC_000913	662820	662825		0.057326
NC_000913	662825	662830		0.056397
NC_000913	662830	662835		0.051112
NC_000913	662835	662840		0.042856
NC_000913	662840	662845		0.043744
NC_000913	662845	662850		0.046610
NC_000913	662850	662855		0.056478
NC_000913	662855	662860		0.075874
NC_000913	662860	662865		0.090391
NC_000913	662865	662870		0.105807
NC_000913	662870	662875		0.112180
NC_000913	662875	662880		0.181151
NC_000913	662880	662885		0.295965
NC_000913	662885	662890		0.322817
NC_000913	662890	662895		0.329031
NC_000913	662895	662900		0.394484
NC_000913	662900	662905		0.357700
NC_000913	662905	662910		0.619305
NC_000913	662910	662915		0.696409
NC_000913	662915	662920		0.776949
NC_000913	662920	662925		1.128037
NC_000913	662925	662930		1.237369
NC_000913	662930	662935		1.376608
NC_000913	662935	662940		1.668618
NC_000913	662940	662945		1.391006
NC_000913	662945	662950		0.968657
NC_000913	662950	662955		0.873847
NC_000913	662955	662960		0.978734
NC_000913	662960	662965		0.988323
NC_000913	662965	662970		0.100867
NC_000913	662970	662975		0.089867
NC_000913	662975	662980		0.087770
NC_000913	662980	662985		0.065525
NC_000913	662985	662990		0.055625
NC_000913	662990	662995		0.088917
NC_000913	662995	663000		0.087536
NC_000913	663000	663005		0.074955
NC_000913	663005	663010		0.108044
NC_000913	663010	663015		0.079270
NC_000913	663015	663020		0.072437
NC_000913	663020	663025		0.071202
NC_000913	663025	663030		0.086114
NC_000913	663030	663035		0.028097
NC_000913	663035	663040		0.016736
NC_000913	663040	663045		0.007263
NC_000913	663045	663050		0.005077
NC_000913	663050	663055		0.007031
NC_000913	663055	663060		0.016439
NC_000913	663060	663065		0.041148
NC_000913	663065	663070		0.047839
NC_000913	663070	663075		0.152707
NC_000913	663075	663080		0.133315
NC_000913	663080	663085		0.116950
NC_000913	663085	663090		0.168642
NC_000913	663090	663095		0.154954
NC_000913	663095	663100		0.103442
NC_000913	663100	663105		0.080984
NC_000913	663105	663110		0.121487
NC_000913	663110	663115		0.147587
NC_000913	663115	663120		0.153635
NC_000913	663120	663125		0.129678
NC_000913	663125	663130		0.182504
NC_000913	663130	663135		0.197104
NC_000913	663135	663140		0.170661
NC_000913	663140	663145		0.329575
NC_000913	663145	663150		0.396367
NC_000913	663150	663155		0.452137
NC_000913	663155	663160		0.406180
NC_000913	663160	663165		0.420451
NC_000913	663165	663170		0.238705
NC_000913	663170	663175		0.231397
NC_000913	663175	663180		0.189082
NC_000913	663180	663185		0.178904
NC_000913	663185	663190		0.251256
NC_000913	663190	663195		0.297791
NC_000913	663195	663200		0.345480
NC_000913	663200	663205		0.412536
NC_000913	663205	663210		0.411454
NC_000913	663210	663215		0.294076
NC_000913	663215	663220		0.370638
NC_000913	663220	663225		0.348870
NC_000913	663225	663230		0.386591
NC_000913	663230	663235		0.405017
NC_000913	663235	663240		0.347037
NC_000913	663240	663245		0.304257
NC_000913	663245	663250		0.381737
NC_000913	663250	663255		0.481988
NC_000913	663255	663260		0.676674
NC_000913	663260	663265		0.782969
NC_000913	663265	663270		0.667927
NC_000913	663270	663275		0.137149
NC_000913	663275	663280		0.082915
NC_000913	663280	663285		0.084675
NC_000913	663285	663290		0.071647
NC_000913	663290	663295		0.069312
NC_000913	663295	663300		0.066424
NC_000913	663300	663305		0.351170
NC_000913	663305	663310		0.752377
NC_000913	663310	663315		0.547532
NC_000913	663315	663320		0.451228
NC_000913	663320	663325		0.515274
NC_000913	663325	663330		1.161614
NC_000913	663330	663335		1.813098
NC_000913	663335	663340		1.278441
NC_000913	663340	663345		1.164359
NC_000913	663345	663350		0.815638
NC_000913	663350	663355		0.775062
NC_000913	663355	663360		0.517472
NC_000913	663360	663365		0.474709
NC_000913	663365	663370		0.383060
NC_000913	663370	663375		0.384503
NC_000913	663375	663380		0.485238
NC_000913	663380	663385		0.459439
NC_000913	663385	663390		0.767879
NC_000913	663390	663395		0.531036
NC_000913	663395	663400		0.564071
NC_000913	663400	663405		0.612719
NC_000913	663405	663410		0.679119
NC_000913	663410	663415		0.879815
NC_000913	663415	663420		1.269330
NC_000913	663420	663425		1.233751
NC_000913	663425	663430		0.908692
NC_000913	663430	663435		0.553092
NC_000913	663435	663440		0.420992
NC_000913	663440	663445		0.352698
NC_000913	663445	663450		0.380397
NC_000913	663450	663455		0.411528
NC_000913	663455	663460		0.390028
NC_000913	663460	663465		0.381773
NC_000913	663465	663470		0.436053
NC_000913	663470	663475		0.531448
NC_000913	663475	663480		0.423180
NC_000913	663480	663485		0.270635
NC_000913	663485	663490		0.183400
NC_000913	663490	663495		0.088065
NC_000913	663495	663500		0.082598
NC_000913	663500	663505		0.076897
NC_000913	663505	663510		0.064993
NC_000913	663510	663515		0.072561
NC_000913	663515	663520		0.088799
NC_000913	663520	663525		0.118852
NC_000913	663525	663530		0.185522
NC_000913	663530	663535		0.288595
NC_000913	663535	663540		0.297779
NC_000913	663540	663545		0.324486
NC_000913	663545	663550		0.289935
NC_000913	663550	663555		0.377768
NC_000913	663555	663560		0.498461
NC_000913	663560	663565		0.282895
NC_000913	663565	663570		0.133389
NC_000913	663570	663575		0.123371
NC_000913	663575	663580		0.050030
NC_000913	663580	663585		0.059562
NC_000913	663585	663590		0.060222
NC_000913	663590	663595		0.036859
NC_000913	663595	663600		0.051711
NC_000913	663600	663605		0.055420
NC_000913	663605	663610		0.087545
NC_000913	663610	663615		0.229392
NC_000913	663615	663620		0.205758
NC_000913	663620	663625		0.180127
NC_000913	663625	663630		0.119439
NC_000913	663630	663635		0.011842
NC_000913	663635	663640		0.013267
NC_000913	663640	663645		0.014066
NC_000913	663645	663650		0.022246
NC_000913	663650	663655		0.020668
NC_000913	663655	663660		0.025115
NC_000913	663660	663665		0.027702
NC_000913	663665	663670		0.096963
NC_000913	663670	663675		0.165417
NC_000913	663675	663680		0.105505
NC_000913	663680	663685		0.143547
NC_000913	663685	663690		0.114555
NC_000913	663690	663695		0.064068
NC_000913	663695	663700		0.073381
NC_000913	663700	663705		0.067683
NC_000913	663705	663710		0.076267
NC_000913	663710	663715		0.203704
NC_000913	663715	663720		0.536028
NC_000913	663720	663725		0.414088
NC_000913	663725	663730		0.535007
NC_000913	663730	663735		0.457901
NC_000913	663735	663740		0.235168
NC_000913	663740	663745		0.178930
NC_000913	663745	663750		0.122538
NC_000913	663750	663755		0.159606
NC_000913	663755	663760		0.184897
NC_000913	663760	663765		0.184388
NC_000913	663765	663770		0.297066
NC_000913	663770	663775		0.299131
NC_000913	663775	663780		0.299155
NC_000913	663780	663785		0.243828
NC_000913	663785	663790		0.262129
NC_000913	663790	663795		0.241259
NC_000913	663795	663800		0.244120
NC_000913	663800	663805		0.288367
NC_000913	663805	663810		0.235669
NC_000913	663810	663815		0.218347
NC_000913	663815	663820		0.260302
NC_000913	663820	663825		0.177381
NC_000913	663825	663830		0.081715
NC_000913	663830	663835		0.072136
NC_000913	663835	663840		0.084033
NC_000913	663840	663845		0.107374
NC_000913	663845	663850		0.131565
NC_000913	663850	663855		0.165594
NC_000913	663855	663860		0.303256
NC_000913	663860	663865		0.197628
NC_000913	663865	663870		0.499943
NC_000913	663870	663875		0.580453
NC_000913	663875	663880		0.526002
NC_000913	663880	663885		0.427344
NC_000913	663885	663890		0.486142
NC_000913	663890	663895		0.521523
NC_000913	663895	663900		0.486082
NC_000913	663900	663905		0.465085
NC_000913	663905	663910		0.346062
NC_000913	663910	663915		0.253039
NC_000913	663915	663920		0.235176
NC_000913	663920	663925		0.201528
NC_000913	663925	663930		0.195155
NC_000913	663930	663935		0.182692
NC_000913	663935	663940		0.219784
NC_000913	663940	663945		0.319738
NC_000913	663945	663950		0.354915
NC_000913	663950	663955		0.382001
NC_000913	663955	663960		0.492957
NC_000913	663960	663965		1.210636
NC_000913	663965	663970		0.865326
NC_000913	663970	663975		0.583595
NC_000913	663975	663980		0.403514
NC_000913	663980	663985		0.288854
NC_000913	663985	663990		0.169371
NC_000913	663990	663995		0.081150
NC_000913	663995	664000		0.003938
NC_000913	664000	664005		0.002727
NC_000913	664005	664010		0.003008
NC_000913	664010	664015		0.004051
NC_000913	664015	664020		0.013183
NC_000913	664020	664025		0.015921
NC_000913	664025	664030		0.021566
NC_000913	664030	664035		0.021199
NC_000913	664035	664040		0.023883
NC_000913	664040	664045		0.042919
NC_000913	664045	664050		0.053927
NC_000913	664050	664055		0.109159
NC_000913	664055	664060		0.095022
NC_000913	664060	664065		0.491908
NC_000913	664065	664070		0.466898
NC_000913	664070	664075		0.370640
NC_000913	664075	664080		0.364357
NC_000913	664080	664085		0.353013
NC_000913	664085	664090		0.100202
NC_000913	664090	664095		0.100310
NC_000913	664095	664100		0.098548
NC_000913	664100	664105		0.110657
NC_000913	664105	664110		0.117889
NC_000913	664110	664115		0.121163
NC_000913	664115	664120		0.330422
NC_000913	664120	664125		1.096599
NC_000913	664125	664130		1.422505
NC_000913	664130	664135		1.372154
NC_000913	664135	664140		0.895501
NC_000913	664140	664145		0.866955
NC_000913	664145	664150		0.556071
NC_000913	664150	664155		0.533686
NC_000913	664155	664160		0.508976
NC_000913	664160	664165		0.336086
NC_000913	664165	664170		0.290094
NC_000913	664170	664175		0.339463
NC_000913	664175	664180		0.282518
NC_000913	664180	664185		0.293225
NC_000913	664185	664190		0.398381
NC_000913	664190	664195		0.692262
NC_000913	664195	664200		0.496590
NC_000913	664200	664205		0.450500
NC_000913	664205	664210		0.607899
NC_000913	664210	664215		0.523342
NC_000913	664215	664220		0.452821
NC_000913	664220	664225		0.355466
NC_000913	664225	664230		0.369422
NC_000913	664230	664235		0.263351
NC_000913	664235	664240		0.245298
NC_000913	664240	664245		0.290054
NC_000913	664245	664250		0.327360
NC_000913	664250	664255		0.423366
NC_000913	664255	664260		0.443816
NC_000913	664260	664265		0.592618
NC_000913	664265	664270		0.714378
NC_000913	664270	664275		0.639445
NC_000913	664275	664280		0.597731
NC_000913	664280	664285		0.625724
NC_000913	664285	664290		0.640869
NC_000913	664290	664295		0.643364
NC_000913	664295	664300		0.770696
NC_000913	664300	664305		0.800088
NC_000913	664305	664310		0.782026
NC_000913	664310	664315		0.836540
NC_000913	664315	664320		0.783055
NC_000913	664320	664325		0.818583
NC_000913	664325	664330		0.821133
NC_000913	664330	664335		0.718435
NC_000913	664335	664340		0.749473
NC_000913	664340	664345		0.842521
NC_000913	664345	664350		0.832123
NC_000913	664350	664355		0.857910
NC_000913	664355	664360		1.060701
NC_000913	664360	664365		1.307964
NC_000913	664365	664370		1.120775
NC_000913	664370	664375		1.129180
NC_000913	664375	664380		0.930833
NC_000913	664380	664385		0.994693
NC_000913	664385	664390		0.934478
NC_000913	664390	664395		0.858103
NC_000913	664395	664400		0.735852
NC_000913	664400	664405		0.448258
NC_000913	664405	664410		0.551056
NC_000913	664410	664415		0.513021
NC_000913	664415	664420		0.488589
NC_000913	664420	664425		0.436458
NC_000913	664425	664430		0.398095
NC_000913	664430	664435		0.401323
NC_000913	664435	664440		0.466039
NC_000913	664440	664445		0.539177
NC_000913	664445	664450		0.543895
NC_000913	664450	664455		0.488612
NC_000913	664455	664460		0.461316
NC_000913	664460	664465		0.337685
NC_000913	664465	664470		0.246326
NC_000913	664470	664475		0.223357
NC_000913	664475	664480		0.176666
NC_000913	664480	664485		0.118767
NC_000913	664485	664490		0.104212
NC_000913	664490	664495		0.104207
NC_000913	664495	664500		0.126934
NC_000913	664500	664505		0.102503
NC_000913	664505	664510		0.139583
NC_000913	664510	664515		0.168841
NC_000913	664515	664520		0.149313
NC_000913	664520	664525		0.184976
NC_000913	664525	664530		0.160954
NC_000913	664530	664535		0.243788
NC_000913	664535	664540		0.242654
NC_000913	664540	664545		0.317831
NC_000913	664545	664550		0.339061
NC_000913	664550	664555		0.444130
NC_000913	664555	664560		0.400764
NC_000913	664560	664565		0.381213
NC_000913	664565	664570		0.378106
NC_000913	664570	664575		0.578990
NC_000913	664575	664580		0.586394
NC_000913	664580	664585		0.485107
NC_000913	664585	664590		0.516555
NC_000913	664590	664595		0.502022
NC_000913	664595	664600		0.359441
NC_000913	664600	664605		0.285318
NC_000913	664605	664610		0.322194
NC_000913	664610	664615		0.300655
NC_000913	664615	664620		0.333797
NC_000913	664620	664625		0.424264
NC_000913	664625	664630		0.744768
NC_000913	664630	664635		0.888765
NC_000913	664635	664640		0.861885
NC_000913	664640	664645		0.798429
NC_000913	664645	664650		0.797024
NC_000913	664650	664655		0.485783
NC_000913	664655	664660		0.518677
NC_000913	664660	664665		0.415999
NC_000913	664665	664670		0.461467
NC_000913	664670	664675		0.472019
NC_000913	664675	664680		0.421404
NC_000913	664680	664685		0.808738
NC_000913	664685	664690		0.839454
NC_000913	664690	664695		0.522189
NC_000913	664695	664700		0.445796
NC_000913	664700	664705		0.398383
NC_000913	664705	664710		0.535644
NC_000913	664710	664715		0.147523
NC_000913	664715	664720		0.177559
NC_000913	664720	664725		0.145639
NC_000913	664725	664730		0.162663
NC_000913	664730	664735		0.172530
NC_000913	664735	664740		0.227299
NC_000913	664740	664745		0.212603
NC_000913	664745	664750		0.257244
NC_000913	664750	664755		0.265413
NC_000913	664755	664760		0.351219
NC_000913	664760	664765		0.296271
NC_000913	664765	664770		0.307750
NC_000913	664770	664775		0.384485
NC_000913	664775	664780		0.479471
NC_000913	664780	664785		0.506030
NC_000913	664785	664790		0.820791
NC_000913	664790	664795		0.929187
NC_000913	664795	664800		0.804839
NC_000913	664800	664805		0.749193
NC_000913	664805	664810		0.646661
NC_000913	664810	664815		0.523468
NC_000913	664815	664820		0.612901
NC_000913	664820	664825		0.682335
NC_000913	664825	664830		0.613481
NC_000913	664830	664835		0.436359
NC_000913	664835	664840		0.407596
NC_000913	664840	664845		0.400275
NC_000913	664845	664850		0.301586
NC_000913	664850	664855		0.231062
NC_000913	664855	664860		0.200484
NC_000913	664860	664865		0.218925
NC_000913	664865	664870		0.171077
NC_000913	664870	664875		0.151224
NC_000913	664875	664880		0.167764
NC_000913	664880	664885		0.203027
NC_000913	664885	664890		0.227494
NC_000913	664890	664895		0.257758
NC_000913	664895	664900		0.238843
NC_000913	664900	664905		0.237708
NC_000913	664905	664910		0.206000
NC_000913	664910	664915		0.224619
NC_000913	664915	664920		0.231406
NC_000913	664920	664925		0.288415
NC_000913	664925	664930		0.302670
NC_000913	664930	664935		0.349479
NC_000913	664935	664940		0.268864
NC_000913	664940	664945		0.215122
NC_000913	664945	664950		0.238600
NC_000913	664950	664955		0.230894
NC_000913	664955	664960		0.246830
NC_000913	664960	664965		0.284266
NC_000913	664965	664970		0.264805
NC_000913	664970	664975		0.314535
NC_000913	664975	664980		0.271602
NC_000913	664980	664985		0.243767
NC_000913	664985	664990		0.236482
NC_000913	664990	664995		0.169267
NC_000913	664995	665000		0.263365
NC_000913	665000	665005		0.246973
NC_000913	665005	665010		0.211683
NC_000913	665010	665015		0.250090
NC_000913	665015	665020		0.477569
NC_000913	665020	665025		0.366608
NC_000913	665025	665030		0.340084
NC_000913	665030	665035		0.287144
NC_000913	665035	665040		0.404984
NC_000913	665040	665045		0.362363
NC_000913	665045	665050		0.310256
NC_000913	665050	665055		0.297092
NC_000913	665055	665060		0.332229
NC_000913	665060	665065		0.332626
NC_000913	665065	665070		0.344629
NC_000913	665070	665075		0.502068
NC_000913	665075	665080		0.510220
NC_000913	665080	665085		0.636984
NC_000913	665085	665090		0.540591
NC_000913	665090	665095		0.300955
NC_000913	665095	665100		0.285036
NC_000913	665100	665105		0.306079
NC_000913	665105	665110		0.297397
NC_000913	665110	665115		0.352195
NC_000913	665115	665120		0.390703
NC_000913	665120	665125		0.514302
NC_000913	665125	665130		0.703687
NC_000913	665130	665135		0.599553
NC_000913	665135	665140		0.766418
NC_000913	665140	665145		0.627111
NC_000913	665145	665150		0.615668
NC_000913	665150	665155		0.573047
NC_000913	665155	665160		0.595537
NC_000913	665160	665165		0.531237
NC_000913	665165	665170		0.534697
NC_000913	665170	665175		0.431620
NC_000913	665175	665180		0.382966
NC_000913	665180	665185		0.362980
NC_000913	665185	665190		0.382254
NC_000913	665190	665195		0.444110
NC_000913	665195	665200		0.400917
NC_000913	665200	665205		0.286809
NC_000913	665205	665210		0.509831
NC_000913	665210	665215		0.487646
NC_000913	665215	665220		0.428203
NC_000913	665220	665225		0.462481
NC_000913	665225	665230		0.457333
NC_000913	665230	665235		0.542539
NC_000913	665235	665240		0.520515
NC_000913	665240	665245		0.444113
NC_000913	665245	665250		0.761071
NC_000913	665250	665255		0.680337
NC_000913	665255	665260		0.364816
NC_000913	665260	665265		0.363198
NC_000913	665265	665270		0.364982
NC_000913	665270	665275		0.599159
NC_000913	665275	665280		0.720699
NC_000913	665280	665285		0.778080
NC_000913	665285	665290		1.143967
NC_000913	665290	665295		1.068062
NC_000913	665295	665300		1.017775
NC_000913	665300	665305		0.749589
NC_000913	665305	665310		0.753511
NC_000913	665310	665315		0.697608
NC_000913	665315	665320		0.774499
NC_000913	665320	665325		0.957029
NC_000913	665325	665330		0.899457
NC_000913	665330	665335		1.287747
NC_000913	665335	665340		1.131831
NC_000913	665340	665345		1.089624
NC_000913	665345	665350		1.469022
NC_000913	665350	665355		1.295211
NC_000913	665355	665360		1.215016
NC_000913	665360	665365		0.915286
NC_000913	665365	665370		0.552333
NC_000913	665370	665375		0.671528
NC_000913	665375	665380		0.749833
NC_000913	665380	665385		0.557703
NC_000913	665385	665390		0.306910
NC_000913	665390	665395		0.289323
NC_000913	665395	665400		0.266074
NC_000913	665400	665405		0.299583
NC_000913	665405	665410		0.280277
NC_000913	665410	665415		0.279408
NC_000913	665415	665420		0.399422
NC_000913	665420	665425		0.377198
NC_000913	665425	665430		0.414105
NC_000913	665430	665435		0.460942
NC_000913	665435	665440		0.420886
NC_000913	665440	665445		0.452777
NC_000913	665445	665450		0.395290
NC_000913	665450	665455		0.974450
NC_000913	665455	665460		0.405286
NC_000913	665460	665465		0.196855
NC_000913	665465	665470		0.285617
NC_000913	665470	665475		0.290747
NC_000913	665475	665480		0.223052
NC_000913	665480	665485		0.114687
NC_000913	665485	665490		0.076469
NC_000913	665490	665495		0.080754
NC_000913	665495	665500		0.094443
NC_000913	665500	665505		0.059794
NC_000913	665505	665510		0.049491
NC_000913	665510	665515		0.040923
NC_000913	665515	665520		0.044372
NC_000913	665520	665525		0.067499
NC_000913	665525	665530		0.288400
NC_000913	665530	665535		0.234926
NC_000913	665535	665540		0.191701
NC_000913	665540	665545		0.171516
NC_000913	665545	665550		0.133911
NC_000913	665550	665555		0.137912
NC_000913	665555	665560		0.079656
NC_000913	665560	665565		0.078527
NC_000913	665565	665570		0.052209
NC_000913	665570	665575		0.062843
NC_000913	665575	665580		0.061288
NC_000913	665580	665585		0.055005
NC_000913	665585	665590		0.034669
NC_000913	665590	665595		0.024609
NC_000913	665595	665600		0.026595
NC_000913	665600	665605		0.023925
NC_000913	665605	665610		0.026954
NC_000913	665610	665615		0.011977
NC_000913	665615	665620		0.005696
NC_000913	665620	665625		0.012505
NC_000913	665625	665630		0.043323
NC_000913	665630	665635		0.081195
NC_000913	665635	665640		0.173199
NC_000913	665640	665645		0.260159
NC_000913	665645	665650		0.271641
NC_000913	665650	665655		0.301205
NC_000913	665655	665660		0.315649
NC_000913	665660	665665		0.569151
NC_000913	665665	665670		0.643960
NC_000913	665670	665675		0.687949
NC_000913	665675	665680		0.661429
NC_000913	665680	665685		0.684223
NC_000913	665685	665690		0.765790
NC_000913	665690	665695		0.790824
NC_000913	665695	665700		0.941510
NC_000913	665700	665705		1.946001
NC_000913	665705	665710		1.816365
NC_000913	665710	665715		1.476109
NC_000913	665715	665720		1.649032
NC_000913	665720	665725		1.458846
NC_000913	665725	665730		1.087424
NC_000913	665730	665735		0.572419
NC_000913	665735	665740		0.313502
NC_000913	665740	665745		0.252986
NC_000913	665745	665750		0.274318
NC_000913	665750	665755		0.322373
NC_000913	665755	665760		0.334157
NC_000913	665760	665765		0.327690
NC_000913	665765	665770		0.705663
NC_000913	665770	665775		0.520377
NC_000913	665775	665780		0.550886
NC_000913	665780	665785		0.522950
NC_000913	665785	665790		0.655169
NC_000913	665790	665795		0.647998
NC_000913	665795	665800		0.381519
NC_000913	665800	665805		0.321629
NC_000913	665805	665810		0.288485
NC_000913	665810	665815		0.234648
NC_000913	665815	665820		0.236776
NC_000913	665820	665825		0.333614
NC_000913	665825	665830		0.290676
NC_000913	665830	665835		0.444885
NC_000913	665835	665840		0.391396
NC_000913	665840	665845		0.374981
NC_000913	665845	665850		0.373998
NC_000913	665850	665855		0.379205
NC_000913	665855	665860		0.442859
NC_000913	665860	665865		0.430058
NC_000913	665865	665870		0.481268
NC_000913	665870	665875		0.664527
NC_000913	665875	665880		0.431195
NC_000913	665880	665885		0.262677
NC_000913	665885	665890		0.224693
NC_000913	665890	665895		0.190254
NC_000913	665895	665900		0.132947
NC_000913	665900	665905		0.120039
NC_000913	665905	665910		0.081973
NC_000913	665910	665915		0.068295
NC_000913	665915	665920		0.067747
NC_000913	665920	665925		0.078338
NC_000913	665925	665930		0.090094
NC_000913	665930	665935		0.190990
NC_000913	665935	665940		0.115684
NC_000913	665940	665945		0.086698
NC_000913	665945	665950		0.098968
NC_000913	665950	665955		0.100881
NC_000913	665955	665960		0.124013
NC_000913	665960	665965		0.124791
NC_000913	665965	665970		0.131801
NC_000913	665970	665975		0.144969
NC_000913	665975	665980		0.176435
NC_000913	665980	665985		0.194137
NC_000913	665985	665990		0.212693
NC_000913	665990	665995		0.262570
NC_000913	665995	666000		0.269427
NC_000913	666000	666005		0.239914
NC_000913	666005	666010		0.279459
NC_000913	666010	666015		0.241086
NC_000913	666015	666020		0.317733
NC_000913	666020	666025		0.453548
NC_000913	666025	666030		0.648667
NC_000913	666030	666035		0.691714
NC_000913	666035	666040		0.698785
NC_000913	666040	666045		0.685383
NC_000913	666045	666050		0.718759
NC_000913	666050	666055		0.739506
NC_000913	666055	666060		0.714370
NC_000913	666060	666065		1.035024
NC_000913	666065	666070		1.448385
NC_000913	666070	666075		1.982161
NC_000913	666075	666080		1.963883
NC_000913	666080	666085		0.995749
NC_000913	666085	666090		0.790024
NC_000913	666090	666095		0.692620
NC_000913	666095	666100		0.683252
NC_000913	666100	666105		0.657638
NC_000913	666105	666110		0.458901
NC_000913	666110	666115		0.441027
NC_000913	666115	666120		0.566126
NC_000913	666120	666125		0.421309
NC_000913	666125	666130		0.408745
NC_000913	666130	666135		0.306106
NC_000913	666135	666140		0.278220
NC_000913	666140	666145		0.116952
NC_000913	666145	666150		0.113910
NC_000913	666150	666155		0.123797
NC_000913	666155	666160		0.196825
NC_000913	666160	666165		0.217400
NC_000913	666165	666170		0.281164
NC_000913	666170	666175		0.445168
NC_000913	666175	666180		0.480235
NC_000913	666180	666185		0.760693
NC_000913	666185	666190		1.557859
NC_000913	666190	666195		0.848603
NC_000913	666195	666200		0.829208
NC_000913	666200	666205		0.687066
NC_000913	666205	666210		0.629182
NC_000913	666210	666215		0.611682
NC_000913	666215	666220		0.921340
NC_000913	666220	666225		1.045545
NC_000913	666225	666230		1.136062
NC_000913	666230	666235		1.179497
NC_000913	666235	666240		1.718396
NC_000913	666240	666245		2.238621
NC_000913	666245	666250		2.451175
NC_000913	666250	666255		2.572075
NC_000913	666255	666260		2.681327
NC_000913	666260	666265		2.727245
NC_000913	666265	666270		2.425578
NC_000913	666270	666275		1.839365
NC_000913	666275	666280		1.516503
NC_000913	666280	666285		1.583279
NC_000913	666285	666290		2.857950
NC_000913	666290	666295		2.708814
NC_000913	666295	666300		4.340553
NC_000913	666300	666305		2.079869
NC_000913	666305	666310		1.579635
NC_000913	666310	666315		1.054939
NC_000913	666315	666320		0.330014
NC_000913	666320	666325		0.229060
NC_000913	666325	666330		0.246459
NC_000913	666330	666335		0.185749
NC_000913	666335	666340		0.204841
NC_000913	666340	666345		0.209725
NC_000913	666345	666350		0.244735
NC_000913	666350	666355		0.299126
NC_000913	666355	666360		0.332704
NC_000913	666360	666365		0.393740
NC_000913	666365	666370		0.526764
NC_000913	666370	666375		1.155397
NC_000913	666375	666380		2.322830
NC_000913	666380	666385		2.188011
NC_000913	666385	666390		1.956272
NC_000913	666390	666395		1.324231
NC_000913	666395	666400		1.116038
NC_000913	666400	666405		1.090235
NC_000913	666405	666410		0.923027
NC_000913	666410	666415		0.642117
NC_000913	666415	666420		0.513631
NC_000913	666420	666425		0.316032
NC_000913	666425	666430		0.280912
NC_000913	666430	666435		0.260762
NC_000913	666435	666440		0.194129
NC_000913	666440	666445		0.211264
NC_000913	666445	666450		0.321690
NC_000913	666450	666455		0.508444
NC_000913	666455	666460		0.562262
NC_000913	666460	666465		0.619115
NC_000913	666465	666470		0.667548
NC_000913	666470	666475		0.783346
NC_000913	666475	666480		0.637599
NC_000913	666480	666485		0.441825
NC_000913	666485	666490		0.356415
NC_000913	666490	666495		0.344515
NC_000913	666495	666500		0.331196
NC_000913	666500	666505		0.271561
NC_000913	666505	666510		0.255326
NC_000913	666510	666515		0.259583
NC_000913	666515	666520		0.171967
NC_000913	666520	666525		0.166300
NC_000913	666525	666530		0.155356
NC_000913	666530	666535		0.174873
NC_000913	666535	666540		0.176210
NC_000913	666540	666545		0.177461
NC_000913	666545	666550		0.214904
NC_000913	666550	666555		0.229431
NC_000913	666555	666560		0.149334
NC_000913	666560	666565		0.138275
NC_000913	666565	666570		0.187481
NC_000913	666570	666575		0.188179
NC_000913	666575	666580		0.172839
NC_000913	666580	666585		0.182074
NC_000913	666585	666590		0.185164
NC_000913	666590	666595		0.177579
NC_000913	666595	666600		0.175380
NC_000913	666600	666605		0.167841
NC_000913	666605	666610		0.175302
NC_000913	666610	666615		0.170847
NC_000913	666615	666620		0.282186
NC_000913	666620	666625		0.285375
NC_000913	666625	666630		0.218087
NC_000913	666630	666635		0.107087
NC_000913	666635	666640		0.097316
NC_000913	666640	666645		0.103087
NC_000913	666645	666650		0.128026
NC_000913	666650	666655		0.087317
NC_000913	666655	666660		0.092729
NC_000913	666660	666665		0.154863
NC_000913	666665	666670		0.059548
NC_000913	666670	666675		0.052697
NC_000913	666675	666680		0.058156
NC_000913	666680	666685		0.049882
NC_000913	666685	666690		0.070496
NC_000913	666690	666695		0.088668
NC_000913	666695	666700		0.188216
NC_000913	666700	666705		0.257540
NC_000913	666705	666710		0.316943
NC_000913	666710	666715		0.374442
NC_000913	666715	666720		0.376353
NC_000913	666720	666725		0.366337
NC_000913	666725	666730		0.399668
NC_000913	666730	666735		0.215643
NC_000913	666735	666740		0.165787
NC_000913	666740	666745		0.126618
NC_000913	666745	666750		0.111263
NC_000913	666750	666755		0.112643
NC_000913	666755	666760		0.110724
NC_000913	666760	666765		0.107039
NC_000913	666765	666770		0.193750
NC_000913	666770	666775		0.598446
NC_000913	666775	666780		0.740058
NC_000913	666780	666785		0.876289
NC_000913	666785	666790		1.638523
NC_000913	666790	666795		2.723391
NC_000913	666795	666800		3.534746
NC_000913	666800	666805		3.177453
NC_000913	666805	666810		2.160385
NC_000913	666810	666815		1.810080
NC_000913	666815	666820		1.604134
NC_000913	666820	666825		1.678862
NC_000913	666825	666830		1.224046
NC_000913	666830	666835		0.657595
NC_000913	666835	666840		0.441887
NC_000913	666840	666845		0.374095
NC_000913	666845	666850		0.301117
NC_000913	666850	666855		0.265428
NC_000913	666855	666860		0.196836
NC_000913	666860	666865		0.221993
NC_000913	666865	666870		0.215687
NC_000913	666870	666875		0.319808
NC_000913	666875	666880		0.333217
NC_000913	666880	666885		0.279297
NC_000913	666885	666890		0.261222
NC_000913	666890	666895		0.186747
NC_000913	666895	666900		0.189688
NC_000913	666900	666905		0.205569
NC_000913	666905	666910		0.255096
NC_000913	666910	666915		0.304078
NC_000913	666915	666920		0.478036
NC_000913	666920	666925		0.239901
NC_000913	666925	666930		0.295158
NC_000913	666930	666935		0.284522
NC_000913	666935	666940		0.149992
NC_000913	666940	666945		0.101766
NC_000913	666945	666950		0.089542
NC_000913	666950	666955		0.078329
NC_000913	666955	666960		0.101587
NC_000913	666960	666965		0.145172
NC_000913	666965	666970		0.182027
NC_000913	666970	666975		0.162475
NC_000913	666975	666980		0.285519
NC_000913	666980	666985		0.415002
NC_000913	666985	666990		0.285469
NC_000913	666990	666995		0.228542
NC_000913	666995	667000		0.158415
NC_000913	667000	667005		0.138961
NC_000913	667005	667010		0.108794
NC_000913	667010	667015		0.075978
NC_000913	667015	667020		0.113228
NC_000913	667020	667025		0.128140
NC_000913	667025	667030		0.228112
NC_000913	667030	667035		0.134176
NC_000913	667035	667040		0.142522
NC_000913	667040	667045		0.247467
NC_000913	667045	667050		0.044590
NC_000913	667050	667055		0.028920
NC_000913	667055	667060		0.082700
NC_000913	667060	667065		0.123140
NC_000913	667065	667070		0.159337
NC_000913	667070	667075		0.094863
NC_000913	667075	667080		0.084459
NC_000913	667080	667085		0.120132
NC_000913	667085	667090		0.087315
NC_000913	667090	667095		0.099555
NC_000913	667095	667100		0.113682
NC_000913	667100	667105		0.110093
NC_000913	667105	667110		0.118227
NC_000913	667110	667115		0.212554
NC_000913	667115	667120		0.427943
NC_000913	667120	667125		0.356460
NC_000913	667125	667130		0.393195
NC_000913	667130	667135		0.219103
NC_000913	667135	667140		0.215742
NC_000913	667140	667145		0.147434
NC_000913	667145	667150		0.182071
NC_000913	667150	667155		0.186576
NC_000913	667155	667160		0.172616
NC_000913	667160	667165		0.153039
NC_000913	667165	667170		0.144821
NC_000913	667170	667175		0.406733
NC_000913	667175	667180		0.330801
NC_000913	667180	667185		0.574344
NC_000913	667185	667190		0.458502
NC_000913	667190	667195		0.414814
NC_000913	667195	667200		0.424964
NC_000913	667200	667205		0.343076
NC_000913	667205	667210		0.364438
NC_000913	667210	667215		0.427435
NC_000913	667215	667220		0.800770
NC_000913	667220	667225		0.919372
NC_000913	667225	667230		0.662650
NC_000913	667230	667235		0.638785
NC_000913	667235	667240		0.619835
NC_000913	667240	667245		0.742083
NC_000913	667245	667250		0.695327
NC_000913	667250	667255		0.612544
NC_000913	667255	667260		0.582301
NC_000913	667260	667265		0.671942
NC_000913	667265	667270		0.700202
NC_000913	667270	667275		0.778363
NC_000913	667275	667280		0.677756
NC_000913	667280	667285		1.296468
NC_000913	667285	667290		1.069561
NC_000913	667290	667295		0.518803
NC_000913	667295	667300		0.327999
NC_000913	667300	667305		0.397219
NC_000913	667305	667310		0.285232
NC_000913	667310	667315		0.289829
NC_000913	667315	667320		0.244918
NC_000913	667320	667325		0.195235
NC_000913	667325	667330		0.244439
NC_000913	667330	667335		0.417937
NC_000913	667335	667340		0.569552
NC_000913	667340	667345		0.509618
NC_000913	667345	667350		0.428309
NC_000913	667350	667355		0.377988
NC_000913	667355	667360		0.420719
NC_000913	667360	667365		0.467416
NC_000913	667365	667370		0.481253
NC_000913	667370	667375		0.475197
NC_000913	667375	667380		0.468014
NC_000913	667380	667385		0.493177
NC_000913	667385	667390		0.618032
NC_000913	667390	667395		0.537777
NC_000913	667395	667400		0.514211
NC_000913	667400	667405		0.293794
NC_000913	667405	667410		0.232585
NC_000913	667410	667415		0.206990
NC_000913	667415	667420		0.208741
NC_000913	667420	667425		0.161906
NC_000913	667425	667430		0.177809
NC_000913	667430	667435		0.243895
NC_000913	667435	667440		2.550989
NC_000913	667440	667445		1.107676
NC_000913	667445	667450		0.807238
NC_000913	667450	667455		0.570543
NC_000913	667455	667460		0.290308
NC_000913	667460	667465		0.254960
NC_000913	667465	667470		0.199016
NC_000913	667470	667475		0.147253
NC_000913	667475	667480		0.110923
NC_000913	667480	667485		0.067740
NC_000913	667485	667490		0.076442
NC_000913	667490	667495		0.072911
NC_000913	667495	667500		0.084103
NC_000913	667500	667505		0.187349
NC_000913	667505	667510		0.212598
NC_000913	667510	667515		0.928753
NC_000913	667515	667520		0.600717
NC_000913	667520	667525		0.559774
NC_000913	667525	667530		0.515176
NC_000913	667530	667535		0.446135
NC_000913	667535	667540		0.484028
NC_000913	667540	667545		0.529567
NC_000913	667545	667550		0.582698
NC_000913	667550	667555		0.215814
NC_000913	667555	667560		0.208617
NC_000913	667560	667565		0.146386
NC_000913	667565	667570		0.115594
NC_000913	667570	667575		0.105379
NC_000913	667575	667580		0.168175
NC_000913	667580	667585		0.401563
NC_000913	667585	667590		0.424591
NC_000913	667590	667595		0.496036
NC_000913	667595	667600		0.496676
NC_000913	667600	667605		0.557260
NC_000913	667605	667610		1.369491
NC_000913	667610	667615		0.951555
NC_000913	667615	667620		0.773287
NC_000913	667620	667625		0.666277
NC_000913	667625	667630		0.616419
NC_000913	667630	667635		0.532757
NC_000913	667635	667640		0.574798
NC_000913	667640	667645		0.586970
NC_000913	667645	667650		1.039083
NC_000913	667650	667655		1.481984
NC_000913	667655	667660		1.700672
NC_000913	667660	667665		2.454467
NC_000913	667665	667670		2.734927
NC_000913	667670	667675		2.264010
NC_000913	667675	667680		2.115453
NC_000913	667680	667685		1.824845
NC_000913	667685	667690		1.690552
NC_000913	667690	667695		1.114803
NC_000913	667695	667700		0.900398
NC_000913	667700	667705		0.732133
NC_000913	667705	667710		0.669680
NC_000913	667710	667715		0.652002
NC_000913	667715	667720		0.597063
NC_000913	667720	667725		0.624799
NC_000913	667725	667730		0.911069
NC_000913	667730	667735		0.857688
NC_000913	667735	667740		1.171430
NC_000913	667740	667745		0.904976
NC_000913	667745	667750		0.614429
NC_000913	667750	667755		0.464905
NC_000913	667755	667760		0.306719
NC_000913	667760	667765		0.306853
NC_000913	667765	667770		0.260673
NC_000913	667770	667775		0.205666
NC_000913	667775	667780		0.173296
NC_000913	667780	667785		0.173639
NC_000913	667785	667790		0.164272
NC_000913	667790	667795		0.141309
NC_000913	667795	667800		0.245927
NC_000913	667800	667805		0.158452
NC_000913	667805	667810		0.165934
NC_000913	667810	667815		0.181557
NC_000913	667815	667820		0.176959
NC_000913	667820	667825		0.232801
NC_000913	667825	667830		0.141171
NC_000913	667830	667835		0.207847
NC_000913	667835	667840		0.207389
NC_000913	667840	667845		0.129753
NC_000913	667845	667850		0.092136
NC_000913	667850	667855		0.074007
NC_000913	667855	667860		0.083593
NC_000913	667860	667865		0.105012
NC_000913	667865	667870		0.125209
NC_000913	667870	667875		0.365433
NC_000913	667875	667880		0.337412
NC_000913	667880	667885		0.235309
NC_000913	667885	667890		0.177670
NC_000913	667890	667895		0.203723
NC_000913	667895	667900		0.151231
NC_000913	667900	667905		0.131027
NC_000913	667905	667910		0.157191
NC_000913	667910	667915		0.158525
NC_000913	667915	667920		0.179903
NC_000913	667920	667925		0.200363
NC_000913	667925	667930		0.360612
NC_000913	667930	667935		0.628743
NC_000913	667935	667940		0.520854
NC_000913	667940	667945		0.518558
NC_000913	667945	667950		0.578178
NC_000913	667950	667955		0.616059
NC_000913	667955	667960		0.392538
NC_000913	667960	667965		0.342129
NC_000913	667965	667970		0.260812
NC_000913	667970	667975		0.368986
NC_000913	667975	667980		0.413713
NC_000913	667980	667985		0.413481
NC_000913	667985	667990		0.426153
NC_000913	667990	667995		0.363979
NC_000913	667995	668000		0.434636
NC_000913	668000	668005		0.464302
NC_000913	668005	668010		0.416557
NC_000913	668010	668015		0.168705
NC_000913	668015	668020		0.130964
NC_000913	668020	668025		0.132412
NC_000913	668025	668030		0.123981
NC_000913	668030	668035		0.138833
NC_000913	668035	668040		0.168320
NC_000913	668040	668045		0.274073
NC_000913	668045	668050		0.380507
NC_000913	668050	668055		0.481589
NC_000913	668055	668060		0.285842
NC_000913	668060	668065		0.207825
NC_000913	668065	668070		0.226543
NC_000913	668070	668075		0.193396
NC_000913	668075	668080		0.167859
NC_000913	668080	668085		0.128690
NC_000913	668085	668090		0.249129
NC_000913	668090	668095		0.419376
NC_000913	668095	668100		1.091856
NC_000913	668100	668105		1.107386
NC_000913	668105	668110		0.978058
NC_000913	668110	668115		1.084275
NC_000913	668115	668120		0.832550
NC_000913	668120	668125		0.733762
NC_000913	668125	668130		0.698101
NC_000913	668130	668135		0.715279
NC_000913	668135	668140		0.776741
NC_000913	668140	668145		0.657767
NC_000913	668145	668150		0.658377
NC_000913	668150	668155		0.669127
NC_000913	668155	668160		0.592747
NC_000913	668160	668165		0.526464
NC_000913	668165	668170		0.562674
NC_000913	668170	668175		0.378161
NC_000913	668175	668180		0.405365
NC_000913	668180	668185		0.463881
NC_000913	668185	668190		0.371169
NC_000913	668190	668195		0.323230
NC_000913	668195	668200		0.282204
NC_000913	668200	668205		0.197548
NC_000913	668205	668210		0.166716
NC_000913	668210	668215		0.152441
NC_000913	668215	668220		0.114129
NC_000913	668220	668225		0.107388
NC_000913	668225	668230		0.106392
NC_000913	668230	668235		0.136994
NC_000913	668235	668240		0.173212
NC_000913	668240	668245		0.282184
NC_000913	668245	668250		0.914085
NC_000913	668250	668255		1.623665
NC_000913	668255	668260		1.693133
NC_000913	668260	668265		1.960639
NC_000913	668265	668270		0.841156
NC_000913	668270	668275		0.776803
NC_000913	668275	668280		0.856698
NC_000913	668280	668285		0.654782
NC_000913	668285	668290		0.706050
NC_000913	668290	668295		0.600339
NC_000913	668295	668300		0.659821
NC_000913	668300	668305		0.594437
NC_000913	668305	668310		0.693392
NC_000913	668310	668315		0.780619
NC_000913	668315	668320		0.839881
NC_000913	668320	668325		0.872374
NC_000913	668325	668330		0.821873
NC_000913	668330	668335		0.762154
NC_000913	668335	668340		0.693317
NC_000913	668340	668345		0.760785
NC_000913	668345	668350		0.716941
NC_000913	668350	668355		0.609550
NC_000913	668355	668360		0.656693
NC_000913	668360	668365		0.871943
NC_000913	668365	668370		0.723619
NC_000913	668370	668375		0.726157
NC_000913	668375	668380		0.610436
NC_000913	668380	668385		0.518419
NC_000913	668385	668390		0.605571
NC_000913	668390	668395		0.461387
NC_000913	668395	668400		0.533703
NC_000913	668400	668405		0.763123
NC_000913	668405	668410		0.910655
NC_000913	668410	668415		0.821015
NC_000913	668415	668420		1.008966
NC_000913	668420	668425		0.799927
NC_000913	668425	668430		0.572085
NC_000913	668430	668435		0.528743
NC_000913	668435	668440		0.543530
NC_000913	668440	668445		0.425564
NC_000913	668445	668450		0.480655
NC_000913	668450	668455		0.394955
NC_000913	668455	668460		0.455255
NC_000913	668460	668465		0.556784
NC_000913	668465	668470		0.707502
NC_000913	668470	668475		0.716266
NC_000913	668475	668480		1.005504
NC_000913	668480	668485		0.974232
NC_000913	668485	668490		0.969183
NC_000913	668490	668495		0.979762
NC_000913	668495	668500		0.862085
NC_000913	668500	668505		0.414433
NC_000913	668505	668510		0.278160
NC_000913	668510	668515		0.206422
NC_000913	668515	668520		0.137527
NC_000913	668520	668525		0.098148
NC_000913	668525	668530		0.094879
NC_000913	668530	668535		0.080739
NC_000913	668535	668540		0.089004
NC_000913	668540	668545		0.105395
NC_000913	668545	668550		0.113008
NC_000913	668550	668555		0.144553
NC_000913	668555	668560		0.210218
NC_000913	668560	668565		0.405505
NC_000913	668565	668570		0.166694
NC_000913	668570	668575		0.139747
NC_000913	668575	668580		0.096789
NC_000913	668580	668585		0.075875
NC_000913	668585	668590		0.045263
NC_000913	668590	668595		0.036066
NC_000913	668595	668600		0.036649
NC_000913	668600	668605		0.034172
NC_000913	668605	668610		0.031695
NC_000913	668610	668615		0.028199
NC_000913	668615	668620		0.051229
NC_000913	668620	668625		0.028908
NC_000913	668625	668630		0.046311
NC_000913	668630	668635		0.066801
NC_000913	668635	668640		0.044723
NC_000913	668640	668645		0.062772
NC_000913	668645	668650		0.080165
NC_000913	668650	668655		0.078140
NC_000913	668655	668660		0.087364
NC_000913	668660	668665		0.078851
NC_000913	668665	668670		0.063524
NC_000913	668670	668675		0.069752
NC_000913	668675	668680		0.049121
NC_000913	668680	668685		0.038750
NC_000913	668685	668690		0.024919
NC_000913	668690	668695		0.021073
NC_000913	668695	668700		0.026751
NC_000913	668700	668705		0.034347
NC_000913	668705	668710		0.035423
NC_000913	668710	668715		0.073801
NC_000913	668715	668720		0.059254
NC_000913	668720	668725		0.426003
NC_000913	668725	668730		0.083870
NC_000913	668730	668735		0.071296
NC_000913	668735	668740		0.070533
NC_000913	668740	668745		0.112453
NC_000913	668745	668750		0.163256
NC_000913	668750	668755		0.224970
NC_000913	668755	668760		0.246807
NC_000913	668760	668765		0.254217
NC_000913	668765	668770		0.271836
NC_000913	668770	668775		0.696497
NC_000913	668775	668780		0.621545
NC_000913	668780	668785		0.570502
NC_000913	668785	668790		0.352439
NC_000913	668790	668795		0.259237
NC_000913	668795	668800		0.312747
NC_000913	668800	668805		0.308805
NC_000913	668805	668810		0.287118
NC_000913	668810	668815		0.261692
NC_000913	668815	668820		0.239476
NC_000913	668820	668825		0.334101
NC_000913	668825	668830		0.547291
NC_000913	668830	668835		0.508502
NC_000913	668835	668840		0.493724
NC_000913	668840	668845		0.527752
NC_000913	668845	668850		0.321430
NC_000913	668850	668855		0.306001
NC_000913	668855	668860		0.312917
NC_000913	668860	668865		0.353835
NC_000913	668865	668870		0.418646
NC_000913	668870	668875		0.579939
NC_000913	668875	668880		0.656441
NC_000913	668880	668885		0.887013
NC_000913	668885	668890		1.404880
NC_000913	668890	668895		0.840151
NC_000913	668895	668900		0.991540
NC_000913	668900	668905		0.757172
NC_000913	668905	668910		0.665193
NC_000913	668910	668915		0.733057
NC_000913	668915	668920		0.670575
NC_000913	668920	668925		0.767512
NC_000913	668925	668930		0.665240
NC_000913	668930	668935		0.280448
NC_000913	668935	668940		0.253274
NC_000913	668940	668945		0.115199
NC_000913	668945	668950		0.102073
NC_000913	668950	668955		0.077726
NC_000913	668955	668960		0.090273
NC_000913	668960	668965		0.084440
NC_000913	668965	668970		0.040842
NC_000913	668970	668975		0.049442
NC_000913	668975	668980		0.153982
NC_000913	668980	668985		0.334959
NC_000913	668985	668990		0.398485
NC_000913	668990	668995		0.312372
NC_000913	668995	669000		0.476200
NC_000913	669000	669005		0.538233
NC_000913	669005	669010		1.033423
NC_000913	669010	669015		0.236579
NC_000913	669015	669020		0.190481
NC_000913	669020	669025		0.139262
NC_000913	669025	669030		0.105475
NC_000913	669030	669035		0.101046
NC_000913	669035	669040		0.094093
NC_000913	669040	669045		0.107753
NC_000913	669045	669050		0.134564
NC_000913	669050	669055		0.172056
NC_000913	669055	669060		0.362235
NC_000913	669060	669065		0.088117
NC_000913	669065	669070		0.030536
NC_000913	669070	669075		0.025908
NC_000913	669075	669080		0.017863
NC_000913	669080	669085		0.021894
NC_000913	669085	669090		0.013109
NC_000913	669090	669095		0.017726
NC_000913	669095	669100		0.009423
NC_000913	669100	669105		0.013412
NC_000913	669105	669110		0.016478
NC_000913	669110	669115		0.058865
NC_000913	669115	669120		0.052500
NC_000913	669120	669125		0.164506
NC_000913	669125	669130		0.109933
NC_000913	669130	669135		0.146967
NC_000913	669135	669140		0.252530
NC_000913	669140	669145		0.283495
NC_000913	669145	669150		0.272656
NC_000913	669150	669155		0.152380
NC_000913	669155	669160		0.144513
NC_000913	669160	669165		0.138855
NC_000913	669165	669170		0.083179
NC_000913	669170	669175		0.078577
NC_000913	669175	669180		0.081406
NC_000913	669180	669185		0.097693
NC_000913	669185	669190		0.528400
NC_000913	669190	669195		0.336483
NC_000913	669195	669200		0.318007
NC_000913	669200	669205		0.219090
NC_000913	669205	669210		0.118378
NC_000913	669210	669215		0.131225
NC_000913	669215	669220		0.127720
NC_000913	669220	669225		0.107217
NC_000913	669225	669230		0.137367
NC_000913	669230	669235		0.211943
NC_000913	669235	669240		0.582489
NC_000913	669240	669245		0.419550
NC_000913	669245	669250		0.359976
NC_000913	669250	669255		0.400588
NC_000913	669255	669260		0.342044
NC_000913	669260	669265		0.262717
NC_000913	669265	669270		0.232423
NC_000913	669270	669275		0.300330
NC_000913	669275	669280		0.323277
NC_000913	669280	669285		0.384561
NC_000913	669285	669290		0.364647
NC_000913	669290	669295		0.428707
NC_000913	669295	669300		0.424247
NC_000913	669300	669305		0.404682
NC_000913	669305	669310		0.412312
NC_000913	669310	669315		0.361340
NC_000913	669315	669320		0.399280
NC_000913	669320	669325		0.467056
NC_000913	669325	669330		0.412374
NC_000913	669330	669335		0.420367
NC_000913	669335	669340		0.470656
NC_000913	669340	669345		0.499578
NC_000913	669345	669350		0.465392
NC_000913	669350	669355		0.443996
NC_000913	669355	669360		0.486788
NC_000913	669360	669365		0.930703
NC_000913	669365	669370		0.799494
NC_000913	669370	669375		0.750836
NC_000913	669375	669380		0.605738
NC_000913	669380	669385		0.658771
NC_000913	669385	669390		0.567428
NC_000913	669390	669395		0.493056
NC_000913	669395	669400		0.411968
NC_000913	669400	669405		0.334295
NC_000913	669405	669410		0.410614
NC_000913	669410	669415		0.381193
NC_000913	669415	669420		0.409340
NC_000913	669420	669425		0.473392
NC_000913	669425	669430		0.304805
NC_000913	669430	669435		0.243381
NC_000913	669435	669440		0.229875
NC_000913	669440	669445		0.070804
NC_000913	669445	669450		0.013514
NC_000913	669450	669455		0.008975
NC_000913	669455	669460		0.005084
NC_000913	669460	669465		0.004386
NC_000913	669465	669470		0.002916
NC_000913	669470	669475		0.003625
NC_000913	669475	669480		0.003088
NC_000913	669480	669485		0.003239
NC_000913	669485	669490		0.007306
NC_000913	669490	669495		0.006571
NC_000913	669495	669500		0.012481
NC_000913	669500	669505		0.012002
NC_000913	669505	669510		0.014279
NC_000913	669510	669515		0.018227
NC_000913	669515	669520		0.084591
NC_000913	669520	669525		0.117764
NC_000913	669525	669530		0.134908
NC_000913	669530	669535		0.154717
NC_000913	669535	669540		0.188799
NC_000913	669540	669545		0.179607
NC_000913	669545	669550		0.216847
NC_000913	669550	669555		0.196794
NC_000913	669555	669560		0.249353
NC_000913	669560	669565		0.257292
NC_000913	669565	669570		0.266557
NC_000913	669570	669575		0.310176
NC_000913	669575	669580		0.407538
NC_000913	669580	669585		0.351021
NC_000913	669585	669590		0.333920
NC_000913	669590	669595		0.440914
NC_000913	669595	669600		0.453335
NC_000913	669600	669605		0.728315
NC_000913	669605	669610		0.743914
NC_000913	669610	669615		0.562557
NC_000913	669615	669620		0.350957
NC_000913	669620	669625		0.558186
NC_000913	669625	669630		0.390267
NC_000913	669630	669635		0.333890
NC_000913	669635	669640		0.382383
NC_000913	669640	669645		0.218526
NC_000913	669645	669650		0.149961
NC_000913	669650	669655		0.145251
NC_000913	669655	669660		0.112131
NC_000913	669660	669665		0.105938
NC_000913	669665	669670		0.137928
NC_000913	669670	669675		0.090195
NC_000913	669675	669680		0.068456
NC_000913	669680	669685		0.044171
NC_000913	669685	669690		0.047688
NC_000913	669690	669695		0.028222
NC_000913	669695	669700		0.027780
NC_000913	669700	669705		0.024439
NC_000913	669705	669710		0.019017
NC_000913	669710	669715		0.035287
NC_000913	669715	669720		0.053600
NC_000913	669720	669725		0.059184
NC_000913	669725	669730		0.062215
NC_000913	669730	669735		0.092318
NC_000913	669735	669740		0.099276
NC_000913	669740	669745		0.119954
NC_000913	669745	669750		0.121206
NC_000913	669750	669755		0.176882
NC_000913	669755	669760		0.388061
NC_000913	669760	669765		0.525579
NC_000913	669765	669770		0.660390
NC_000913	669770	669775		0.351772
NC_000913	669775	669780		0.347719
NC_000913	669780	669785		0.276172
NC_000913	669785	669790		0.234799
NC_000913	669790	669795		0.229595
NC_000913	669795	669800		0.221428
NC_000913	669800	669805		0.214830
NC_000913	669805	669810		0.289103
NC_000913	669810	669815		0.301152
NC_000913	669815	669820		0.418967
NC_000913	669820	669825		0.349483
NC_000913	669825	669830		0.411826
NC_000913	669830	669835		0.424535
NC_000913	669835	669840		0.439495
NC_000913	669840	669845		0.474027
NC_000913	669845	669850		0.425464
NC_000913	669850	669855		0.512137
NC_000913	669855	669860		0.485775
NC_000913	669860	669865		0.580793
NC_000913	669865	669870		0.934516
NC_000913	669870	669875		0.376123
NC_000913	669875	669880		0.447302
NC_000913	669880	669885		0.698180
NC_000913	669885	669890		0.859716
NC_000913	669890	669895		0.886393
NC_000913	669895	669900		0.277835
NC_000913	669900	669905		0.236465
NC_000913	669905	669910		0.196812
NC_000913	669910	669915		0.173635
NC_000913	669915	669920		0.160892
NC_000913	669920	669925		0.137319
NC_000913	669925	669930		0.143680
NC_000913	669930	669935		0.259518
NC_000913	669935	669940		0.244565
NC_000913	669940	669945		0.249141
NC_000913	669945	669950		0.249835
NC_000913	669950	669955		0.308310
NC_000913	669955	669960		0.497758
NC_000913	669960	669965		0.605327
NC_000913	669965	669970		0.586177
NC_000913	669970	669975		0.542036
NC_000913	669975	669980		0.459882
NC_000913	669980	669985		0.441063
NC_000913	669985	669990		0.474533
NC_000913	669990	669995		0.575488
NC_000913	669995	670000		0.814147
NC_000913	670000	670005		0.177520
NC_000913	670005	670010		0.158987
NC_000913	670010	670015		0.058759
NC_000913	670015	670020		0.056446
NC_000913	670020	670025		0.047481
NC_000913	670025	670030		0.058790
NC_000913	670030	670035		0.066322
NC_000913	670035	670040		0.140346
NC_000913	670040	670045		0.257015
NC_000913	670045	670050		0.208537
NC_000913	670050	670055		0.197853
NC_000913	670055	670060		0.185121
NC_000913	670060	670065		0.218760
NC_000913	670065	670070		0.177151
NC_000913	670070	670075		0.169948
NC_000913	670075	670080		0.177188
NC_000913	670080	670085		0.172157
NC_000913	670085	670090		0.279705
NC_000913	670090	670095		0.355729
NC_000913	670095	670100		0.450418
NC_000913	670100	670105		0.591658
NC_000913	670105	670110		0.726602
NC_000913	670110	670115		0.877578
NC_000913	670115	670120		1.731322
NC_000913	670120	670125		1.356652
NC_000913	670125	670130		1.014323
NC_000913	670130	670135		0.934987
NC_000913	670135	670140		0.897669
NC_000913	670140	670145		0.755552
NC_000913	670145	670150		0.690837
NC_000913	670150	670155		0.547298
NC_000913	670155	670160		0.334736
NC_000913	670160	670165		0.209566
NC_000913	670165	670170		0.175302
NC_000913	670170	670175		0.158194
NC_000913	670175	670180		0.120101
NC_000913	670180	670185		0.140001
NC_000913	670185	670190		0.172812
NC_000913	670190	670195		0.274678
NC_000913	670195	670200		0.456781
NC_000913	670200	670205		0.499118
NC_000913	670205	670210		0.302749
NC_000913	670210	670215		0.210080
NC_000913	670215	670220		0.240169
NC_000913	670220	670225		0.119555
NC_000913	670225	670230		0.081668
NC_000913	670230	670235		0.074204
NC_000913	670235	670240		0.081674
NC_000913	670240	670245		0.125923
NC_000913	670245	670250		0.173470
NC_000913	670250	670255		0.313876
NC_000913	670255	670260		0.426316
NC_000913	670260	670265		0.055809
NC_000913	670265	670270		0.015742
NC_000913	670270	670275		0.014536
NC_000913	670275	670280		0.017617
NC_000913	670280	670285		0.017327
NC_000913	670285	670290		0.050570
NC_000913	670290	670295		0.092949
NC_000913	670295	670300		0.086935
NC_000913	670300	670305		0.088460
NC_000913	670305	670310		0.114435
NC_000913	670310	670315		0.242649
NC_000913	670315	670320		0.265932
NC_000913	670320	670325		0.313644
NC_000913	670325	670330		0.249205
NC_000913	670330	670335		0.260488
NC_000913	670335	670340		0.237244
NC_000913	670340	670345		0.171796
NC_000913	670345	670350		0.220127
NC_000913	670350	670355		0.211901
NC_000913	670355	670360		0.185754
NC_000913	670360	670365		0.208874
NC_000913	670365	670370		0.218493
NC_000913	670370	670375		0.199663
NC_000913	670375	670380		0.195302
NC_000913	670380	670385		0.367538
NC_000913	670385	670390		0.301825
NC_000913	670390	670395		0.381100
NC_000913	670395	670400		0.306123
NC_000913	670400	670405		0.432093
NC_000913	670405	670410		0.398851
NC_000913	670410	670415		0.292310
NC_000913	670415	670420		0.307602
NC_000913	670420	670425		0.225184
NC_000913	670425	670430		0.208719
NC_000913	670430	670435		0.228413
NC_000913	670435	670440		0.278646
NC_000913	670440	670445		0.362736
NC_000913	670445	670450		0.474126
NC_000913	670450	670455		1.073535
NC_000913	670455	670460		0.715740
NC_000913	670460	670465		0.351178
NC_000913	670465	670470		0.312689
NC_000913	670470	670475		0.227384
NC_000913	670475	670480		0.199497
NC_000913	670480	670485		0.194301
NC_000913	670485	670490		0.176257
NC_000913	670490	670495		0.222992
NC_000913	670495	670500		0.253787
NC_000913	670500	670505		0.269269
NC_000913	670505	670510		0.288327
NC_000913	670510	670515		0.231212
NC_000913	670515	670520		0.225936
NC_000913	670520	670525		0.364396
NC_000913	670525	670530		0.397516
NC_000913	670530	670535		0.375078
NC_000913	670535	670540		0.334099
NC_000913	670540	670545		0.102179
NC_000913	670545	670550		0.100274
NC_000913	670550	670555		0.081603
NC_000913	670555	670560		0.068005
NC_000913	670560	670565		0.025090
NC_000913	670565	670570		0.020693
NC_000913	670570	670575		0.028773
NC_000913	670575	670580		0.383025
NC_000913	670580	670585		0.300470
NC_000913	670585	670590		0.218474
NC_000913	670590	670595		0.097791
NC_000913	670595	670600		0.099680
NC_000913	670600	670605		0.094595
NC_000913	670605	670610		0.131353
NC_000913	670610	670615		0.161048
NC_000913	670615	670620		0.222147
NC_000913	670620	670625		0.152374
NC_000913	670625	670630		0.174635
NC_000913	670630	670635		0.244990
NC_000913	670635	670640		0.208659
NC_000913	670640	670645		0.197029
NC_000913	670645	670650		0.227108
NC_000913	670650	670655		0.269149
NC_000913	670655	670660		0.328794
NC_000913	670660	670665		0.428296
NC_000913	670665	670670		0.460221
NC_000913	670670	670675		0.871866
NC_000913	670675	670680		0.840992
NC_000913	670680	670685		0.924087
NC_000913	670685	670690		0.598631
NC_000913	670690	670695		0.549833
NC_000913	670695	670700		0.564625
NC_000913	670700	670705		0.576281
NC_000913	670705	670710		0.627153
NC_000913	670710	670715		0.688082
NC_000913	670715	670720		0.795405
NC_000913	670720	670725		0.821802
NC_000913	670725	670730		1.183996
NC_000913	670730	670735		1.135648
NC_000913	670735	670740		1.305019
NC_000913	670740	670745		0.560244
NC_000913	670745	670750		0.491507
NC_000913	670750	670755		0.350986
NC_000913	670755	670760		0.339692
NC_000913	670760	670765		0.298403
NC_000913	670765	670770		0.323050
NC_000913	670770	670775		0.603320
NC_000913	670775	670780		0.664968
NC_000913	670780	670785		0.732765
NC_000913	670785	670790		1.022842
NC_000913	670790	670795		0.581908
NC_000913	670795	670800		0.443736
NC_000913	670800	670805		0.426737
NC_000913	670805	670810		0.405658
NC_000913	670810	670815		0.386487
NC_000913	670815	670820		0.402095
NC_000913	670820	670825		0.388706
NC_000913	670825	670830		0.457104
NC_000913	670830	670835		0.875954
NC_000913	670835	670840		1.152672
NC_000913	670840	670845		0.955395
NC_000913	670845	670850		0.638043
NC_000913	670850	670855		0.633177
NC_000913	670855	670860		0.348064
NC_000913	670860	670865		0.226611
NC_000913	670865	670870		0.199960
NC_000913	670870	670875		0.123521
NC_000913	670875	670880		0.098437
NC_000913	670880	670885		0.099441
NC_000913	670885	670890		0.079913
NC_000913	670890	670895		0.082968
NC_000913	670895	670900		0.075089
NC_000913	670900	670905		0.075826
NC_000913	670905	670910		0.038973
NC_000913	670910	670915		0.028420
NC_000913	670915	670920		0.043575
NC_000913	670920	670925		0.061093
NC_000913	670925	670930		0.037893
NC_000913	670930	670935		0.035106
NC_000913	670935	670940		0.052485
NC_000913	670940	670945		0.130880
NC_000913	670945	670950		0.087927
NC_000913	670950	670955		0.131496
NC_000913	670955	670960		0.134450
NC_000913	670960	670965		0.158532
NC_000913	670965	670970		0.255523
NC_000913	670970	670975		0.239092
NC_000913	670975	670980		0.240059
NC_000913	670980	670985		0.272474
NC_000913	670985	670990		0.301063
NC_000913	670990	670995		0.266558
NC_000913	670995	671000		0.284608
NC_000913	671000	671005		0.316067
NC_000913	671005	671010		0.215966
NC_000913	671010	671015		0.297055
NC_000913	671015	671020		0.260469
NC_000913	671020	671025		0.188875
NC_000913	671025	671030		0.181907
NC_000913	671030	671035		0.155778
NC_000913	671035	671040		0.159684
NC_000913	671040	671045		0.092304
NC_000913	671045	671050		0.054261
NC_000913	671050	671055		0.064616
NC_000913	671055	671060		0.062078
NC_000913	671060	671065		0.049109
NC_000913	671065	671070		0.043010
NC_000913	671070	671075		0.044427
NC_000913	671075	671080		0.041175
NC_000913	671080	671085		0.031087
NC_000913	671085	671090		0.011799
NC_000913	671090	671095		0.020927
NC_000913	671095	671100		0.026436
NC_000913	671100	671105		0.024885
NC_000913	671105	671110		0.059145
NC_000913	671110	671115		0.047454
NC_000913	671115	671120		0.079354
NC_000913	671120	671125		0.112171
NC_000913	671125	671130		0.125500
NC_000913	671130	671135		0.157605
NC_000913	671135	671140		0.152089
NC_000913	671140	671145		0.141000
NC_000913	671145	671150		0.189814
NC_000913	671150	671155		0.232792
NC_000913	671155	671160		0.244188
NC_000913	671160	671165		0.261436
NC_000913	671165	671170		0.298917
NC_000913	671170	671175		0.337504
NC_000913	671175	671180		0.399113
NC_000913	671180	671185		0.351318
NC_000913	671185	671190		0.399434
NC_000913	671190	671195		0.539668
NC_000913	671195	671200		0.550597
NC_000913	671200	671205		0.455532
NC_000913	671205	671210		0.415408
NC_000913	671210	671215		0.350813
NC_000913	671215	671220		0.246182
NC_000913	671220	671225		0.209624
NC_000913	671225	671230		0.316085
NC_000913	671230	671235		0.327734
NC_000913	671235	671240		0.339200
NC_000913	671240	671245		0.384171
NC_000913	671245	671250		0.466138
NC_000913	671250	671255		0.591788
NC_000913	671255	671260		0.935581
NC_000913	671260	671265		1.045348
NC_000913	671265	671270		0.782860
NC_000913	671270	671275		0.577151
NC_000913	671275	671280		0.500126
NC_000913	671280	671285		0.229967
NC_000913	671285	671290		0.183996
NC_000913	671290	671295		0.162087
NC_000913	671295	671300		0.074834
NC_000913	671300	671305		0.072447
NC_000913	671305	671310		0.093191
NC_000913	671310	671315		0.114425
NC_000913	671315	671320		0.203663
NC_000913	671320	671325		0.182566
NC_000913	671325	671330		0.280780
NC_000913	671330	671335		0.234177
NC_000913	671335	671340		0.203199
NC_000913	671340	671345		0.199800
NC_000913	671345	671350		0.241984
NC_000913	671350	671355		0.295273
NC_000913	671355	671360		0.409047
NC_000913	671360	671365		0.298105
NC_000913	671365	671370		0.581086
NC_000913	671370	671375		0.459777
NC_000913	671375	671380		0.562229
NC_000913	671380	671385		0.432462
NC_000913	671385	671390		0.498896
NC_000913	671390	671395		0.509378
NC_000913	671395	671400		0.418093
NC_000913	671400	671405		0.380125
NC_000913	671405	671410		0.430627
NC_000913	671410	671415		0.421844
NC_000913	671415	671420		0.458914
NC_000913	671420	671425		0.393023
NC_000913	671425	671430		0.400909
NC_000913	671430	671435		0.293209
NC_000913	671435	671440		0.356597
NC_000913	671440	671445		0.269277
NC_000913	671445	671450		0.332252
NC_000913	671450	671455		0.287645
NC_000913	671455	671460		0.190504
NC_000913	671460	671465		0.205300
NC_000913	671465	671470		0.210498
NC_000913	671470	671475		0.189110
NC_000913	671475	671480		0.124620
NC_000913	671480	671485		0.107221
NC_000913	671485	671490		0.100219
NC_000913	671490	671495		0.080597
NC_000913	671495	671500		0.084636
NC_000913	671500	671505		0.095034
NC_000913	671505	671510		0.157165
NC_000913	671510	671515		0.132392
NC_000913	671515	671520		0.285476
NC_000913	671520	671525		0.147527
NC_000913	671525	671530		0.142459
NC_000913	671530	671535		0.128575
NC_000913	671535	671540		0.098814
NC_000913	671540	671545		0.058759
NC_000913	671545	671550		0.067668
NC_000913	671550	671555		0.074820
NC_000913	671555	671560		0.066997
NC_000913	671560	671565		0.070804
NC_000913	671565	671570		0.236759
NC_000913	671570	671575		0.292978
NC_000913	671575	671580		0.279264
NC_000913	671580	671585		0.260306
NC_000913	671585	671590		0.196134
NC_000913	671590	671595		0.195949
NC_000913	671595	671600		0.394204
NC_000913	671600	671605		0.497674
NC_000913	671605	671610		0.247064
NC_000913	671610	671615		0.211628
NC_000913	671615	671620		0.254763
NC_000913	671620	671625		0.231389
NC_000913	671625	671630		0.168234
NC_000913	671630	671635		0.142215
NC_000913	671635	671640		0.114792
NC_000913	671640	671645		0.122336
NC_000913	671645	671650		0.123179
NC_000913	671650	671655		0.207227
NC_000913	671655	671660		0.148229
NC_000913	671660	671665		0.236116
NC_000913	671665	671670		0.258900
NC_000913	671670	671675		0.277193
NC_000913	671675	671680		0.279087
NC_000913	671680	671685		0.343958
NC_000913	671685	671690		0.266666
NC_000913	671690	671695		0.082563
NC_000913	671695	671700		0.091193
NC_000913	671700	671705		0.083380
NC_000913	671705	671710		0.103870
NC_000913	671710	671715		0.125931
NC_000913	671715	671720		0.151319
NC_000913	671720	671725		0.172948
NC_000913	671725	671730		0.094035
NC_000913	671730	671735		0.091733
NC_000913	671735	671740		0.099405
NC_000913	671740	671745		0.101168
NC_000913	671745	671750		0.076962
NC_000913	671750	671755		0.078451
NC_000913	671755	671760		0.155386
NC_000913	671760	671765		0.269958
NC_000913	671765	671770		0.236210
NC_000913	671770	671775		0.358445
NC_000913	671775	671780		0.461502
NC_000913	671780	671785		0.260808
NC_000913	671785	671790		0.423726
NC_000913	671790	671795		0.292967
NC_000913	671795	671800		0.160610
NC_000913	671800	671805		0.192139
NC_000913	671805	671810		0.045739
NC_000913	671810	671815		0.046453
NC_000913	671815	671820		0.059163
NC_000913	671820	671825		0.032048
NC_000913	671825	671830		0.039395
NC_000913	671830	671835		0.048472
NC_000913	671835	671840		0.096522
NC_000913	671840	671845		0.126980
NC_000913	671845	671850		0.268381
NC_000913	671850	671855		0.179736
NC_000913	671855	671860		0.218436
NC_000913	671860	671865		0.340657
NC_000913	671865	671870		0.328497
NC_000913	671870	671875		0.414306
NC_000913	671875	671880		1.013367
NC_000913	671880	671885		0.772173
NC_000913	671885	671890		0.868566
NC_000913	671890	671895		0.930657
NC_000913	671895	671900		0.997991
NC_000913	671900	671905		0.769565
NC_000913	671905	671910		0.784276
NC_000913	671910	671915		0.779365
NC_000913	671915	671920		0.539351
NC_000913	671920	671925		0.453897
NC_000913	671925	671930		0.321924
NC_000913	671930	671935		0.205263
NC_000913	671935	671940		0.175901
NC_000913	671940	671945		0.078618
NC_000913	671945	671950		0.063382
NC_000913	671950	671955		0.043580
NC_000913	671955	671960		0.104865
NC_000913	671960	671965		0.084276
NC_000913	671965	671970		0.084479
NC_000913	671970	671975		0.077647
NC_000913	671975	671980		0.065317
NC_000913	671980	671985		0.113674
NC_000913	671985	671990		0.144577
NC_000913	671990	671995		0.212650
NC_000913	671995	672000		0.309815
NC_000913	672000	672005		0.130588
NC_000913	672005	672010		0.107044
NC_000913	672010	672015		0.143149
NC_000913	672015	672020		0.262217
NC_000913	672020	672025		0.242761
NC_000913	672025	672030		0.236290
NC_000913	672030	672035		0.181062
NC_000913	672035	672040		0.218752
NC_000913	672040	672045		0.200327
NC_000913	672045	672050		0.186943
NC_000913	672050	672055		0.150944
NC_000913	672055	672060		0.212700
NC_000913	672060	672065		0.187313
NC_000913	672065	672070		0.195031
NC_000913	672070	672075		0.182434
NC_000913	672075	672080		0.147947
NC_000913	672080	672085		0.172352
NC_000913	672085	672090		0.150874
NC_000913	672090	672095		0.110367
NC_000913	672095	672100		0.066465
NC_000913	672100	672105		0.086474
NC_000913	672105	672110		0.017159
NC_000913	672110	672115		0.013232
NC_000913	672115	672120		0.007502
NC_000913	672120	672125		0.004276
NC_000913	672125	672130		0.003827
NC_000913	672130	672135		0.004021
NC_000913	672135	672140		0.005332
NC_000913	672140	672145		0.004613
NC_000913	672145	672150		0.134134
NC_000913	672150	672155		0.232228
NC_000913	672155	672160		0.291752
NC_000913	672160	672165		0.694341
NC_000913	672165	672170		0.671710
NC_000913	672170	672175		0.642504
NC_000913	672175	672180		0.550011
NC_000913	672180	672185		0.580068
NC_000913	672185	672190		0.211893
NC_000913	672190	672195		0.200166
NC_000913	672195	672200		0.184381
NC_000913	672200	672205		0.183588
NC_000913	672205	672210		0.220057
NC_000913	672210	672215		0.240927
NC_000913	672215	672220		0.233811
NC_000913	672220	672225		0.240235
NC_000913	672225	672230		0.315027
NC_000913	672230	672235		0.414229
NC_000913	672235	672240		0.364300
NC_000913	672240	672245		0.374293
NC_000913	672245	672250		0.478587
NC_000913	672250	672255		0.448738
NC_000913	672255	672260		0.295377
NC_000913	672260	672265		0.267542
NC_000913	672265	672270		0.307741
NC_000913	672270	672275		0.351816
NC_000913	672275	672280		0.379742
NC_000913	672280	672285		0.488654
NC_000913	672285	672290		0.299228
NC_000913	672290	672295		0.185076
NC_000913	672295	672300		0.171308
NC_000913	672300	672305		0.166208
NC_000913	672305	672310		0.143120
NC_000913	672310	672315		0.159463
NC_000913	672315	672320		0.164758
NC_000913	672320	672325		0.093219
NC_000913	672325	672330		0.065376
NC_000913	672330	672335		0.073799
NC_000913	672335	672340		0.070312
NC_000913	672340	672345		0.086821
NC_000913	672345	672350		0.052098
NC_000913	672350	672355		0.070265
NC_000913	672355	672360		0.089729
NC_000913	672360	672365		0.099861
NC_000913	672365	672370		0.153646
NC_000913	672370	672375		0.098607
NC_000913	672375	672380		0.099556
NC_000913	672380	672385		0.113693
NC_000913	672385	672390		0.131517
NC_000913	672390	672395		0.132503
NC_000913	672395	672400		0.089760
NC_000913	672400	672405		0.078141
NC_000913	672405	672410		0.074224
NC_000913	672410	672415		0.075661
NC_000913	672415	672420		0.077337
NC_000913	672420	672425		0.093629
NC_000913	672425	672430		0.095460
NC_000913	672430	672435		0.099192
NC_000913	672435	672440		0.103555
NC_000913	672440	672445		0.503891
NC_000913	672445	672450		0.297400
NC_000913	672450	672455		0.271180
NC_000913	672455	672460		0.251517
NC_000913	672460	672465		0.218289
NC_000913	672465	672470		0.311139
NC_000913	672470	672475		0.267534
NC_000913	672475	672480		0.438024
NC_000913	672480	672485		0.650220
NC_000913	672485	672490		0.544015
NC_000913	672490	672495		0.669900
NC_000913	672495	672500		0.534593
NC_000913	672500	672505		0.730136
NC_000913	672505	672510		0.633447
NC_000913	672510	672515		0.652474
NC_000913	672515	672520		0.530449
NC_000913	672520	672525		0.531157
NC_000913	672525	672530		0.672797
NC_000913	672530	672535		0.751423
NC_000913	672535	672540		0.729371
NC_000913	672540	672545		0.592315
NC_000913	672545	672550		0.572702
NC_000913	672550	672555		0.616214
NC_000913	672555	672560		0.668156
NC_000913	672560	672565		0.627058
NC_000913	672565	672570		0.547384
NC_000913	672570	672575		0.545653
NC_000913	672575	672580		0.623234
NC_000913	672580	672585		0.589524
NC_000913	672585	672590		0.441282
NC_000913	672590	672595		0.395820
NC_000913	672595	672600		0.366067
NC_000913	672600	672605		0.148590
NC_000913	672605	672610		0.143661
NC_000913	672610	672615		0.131120
NC_000913	672615	672620		0.136314
NC_000913	672620	672625		0.100426
NC_000913	672625	672630		0.133922
NC_000913	672630	672635		0.120662
NC_000913	672635	672640		0.199974
NC_000913	672640	672645		0.239126
NC_000913	672645	672650		0.149830
NC_000913	672650	672655		0.199789
NC_000913	672655	672660		0.387541
NC_000913	672660	672665		0.246332
NC_000913	672665	672670		0.254329
NC_000913	672670	672675		0.184845
NC_000913	672675	672680		0.159484
NC_000913	672680	672685		0.143195
NC_000913	672685	672690		0.155060
NC_000913	672690	672695		0.164406
NC_000913	672695	672700		0.202987
NC_000913	672700	672705		0.224240
NC_000913	672705	672710		0.213936
NC_000913	672710	672715		0.266503
NC_000913	672715	672720		0.283156
NC_000913	672720	672725		0.365730
NC_000913	672725	672730		0.361017
NC_000913	672730	672735		0.462243
NC_000913	672735	672740		0.296804
NC_000913	672740	672745		0.296702
NC_000913	672745	672750		0.272292
NC_000913	672750	672755		0.280611
NC_000913	672755	672760		0.230326
NC_000913	672760	672765		0.233231
NC_000913	672765	672770		0.231441
NC_000913	672770	672775		0.207439
NC_000913	672775	672780		0.210376
NC_000913	672780	672785		0.173474
NC_000913	672785	672790		0.137505
NC_000913	672790	672795		0.153720
NC_000913	672795	672800		0.178693
NC_000913	672800	672805		0.165580
NC_000913	672805	672810		0.167831
NC_000913	672810	672815		0.162139
NC_000913	672815	672820		0.135318
NC_000913	672820	672825		0.162508
NC_000913	672825	672830		0.133740
NC_000913	672830	672835		0.109661
NC_000913	672835	672840		0.129837
NC_000913	672840	672845		0.083142
NC_000913	672845	672850		0.079903
NC_000913	672850	672855		0.041009
NC_000913	672855	672860		0.023730
NC_000913	672860	672865		0.027534
NC_000913	672865	672870		0.025052
NC_000913	672870	672875		0.022271
NC_000913	672875	672880		0.021268
NC_000913	672880	672885		0.023862
NC_000913	672885	672890		0.018609
NC_000913	672890	672895		0.022593
NC_000913	672895	672900		0.037016
NC_000913	672900	672905		0.062497
NC_000913	672905	672910		0.035559
NC_000913	672910	672915		0.018197
NC_000913	672915	672920		0.005993
NC_000913	672920	672925		0.002153
NC_000913	672925	672930		0.000726
NC_000913	672930	672935		0.000221
NC_000913	672935	672940		0.000047
NC_000913	672940	672945		0.000022
NC_000913	672945	672950		0.000020
NC_000913	672950	672955		0.000015
NC_000913	672955	672960		0.000015
NC_000913	672960	672965		0.000012
NC_000913	672965	672970		0.000012
NC_000913	672970	672975		0.000015
NC_000913	672975	672980		0.000025
NC_000913	672980	672985		0.000155
NC_000913	672985	672990		0.000265
NC_000913	672990	672995		0.000336
NC_000913	672995	673000		0.000608
NC_000913	673000	673005		0.003504
NC_000913	673005	673010		0.005701
NC_000913	673010	673015		0.013474
NC_000913	673015	673020		0.017388
NC_000913	673020	673025		0.037106
NC_000913	673025	673030		0.055081
NC_000913	673030	673035		0.075637
NC_000913	673035	673040		0.096337
NC_000913	673040	673045		0.097319
NC_000913	673045	673050		0.112644
NC_000913	673050	673055		0.130037
NC_000913	673055	673060		0.295086
NC_000913	673060	673065		0.325020
NC_000913	673065	673070		0.297471
NC_000913	673070	673075		0.258185
NC_000913	673075	673080		0.195916
NC_000913	673080	673085		0.211842
NC_000913	673085	673090		0.257370
NC_000913	673090	673095		0.267081
NC_000913	673095	673100		0.275054
NC_000913	673100	673105		0.302672
NC_000913	673105	673110		0.300670
NC_000913	673110	673115		0.389830
NC_000913	673115	673120		0.320700
NC_000913	673120	673125		0.414271
NC_000913	673125	673130		0.492012
NC_000913	673130	673135		0.487093
NC_000913	673135	673140		0.339255
NC_000913	673140	673145		0.406307
NC_000913	673145	673150		0.314481
NC_000913	673150	673155		0.256885
NC_000913	673155	673160		0.308902
NC_000913	673160	673165		0.308955
NC_000913	673165	673170		0.413773
NC_000913	673170	673175		0.408400
NC_000913	673175	673180		0.593603
NC_000913	673180	673185		1.033829
NC_000913	673185	673190		1.099354
NC_000913	673190	673195		1.542267
NC_000913	673195	673200		1.175843
NC_000913	673200	673205		1.286970
NC_000913	673205	673210		0.696617
NC_000913	673210	673215		0.310669
NC_000913	673215	673220		0.174462
NC_000913	673220	673225		0.173466
NC_000913	673225	673230		0.156040
NC_000913	673230	673235		0.197762
NC_000913	673235	673240		0.262561
NC_000913	673240	673245		0.630962
NC_000913	673245	673250		0.687909
NC_000913	673250	673255		0.812881
NC_000913	673255	673260		0.769488
NC_000913	673260	673265		1.011800
NC_000913	673265	673270		0.917830
NC_000913	673270	673275		0.991910
NC_000913	673275	673280		0.766745
NC_000913	673280	673285		0.717554
NC_000913	673285	673290		0.811054
NC_000913	673290	673295		0.874762
NC_000913	673295	673300		0.990360
NC_000913	673300	673305		0.913759
NC_000913	673305	673310		0.544113
NC_000913	673310	673315		0.387191
NC_000913	673315	673320		0.304347
NC_000913	673320	673325		0.330783
NC_000913	673325	673330		0.390539
NC_000913	673330	673335		0.280226
NC_000913	673335	673340		0.296540
NC_000913	673340	673345		0.311180
NC_000913	673345	673350		0.333902
NC_000913	673350	673355		0.191322
NC_000913	673355	673360		0.179704
NC_000913	673360	673365		0.179316
NC_000913	673365	673370		0.223005
NC_000913	673370	673375		0.198665
NC_000913	673375	673380		0.169851
NC_000913	673380	673385		0.318632
NC_000913	673385	673390		0.643164
NC_000913	673390	673395		0.702295
NC_000913	673395	673400		0.791922
NC_000913	673400	673405		0.754844
NC_000913	673405	673410		0.731818
NC_000913	673410	673415		0.614636
NC_000913	673415	673420		0.623704
NC_000913	673420	673425		0.585623
NC_000913	673425	673430		0.591600
NC_000913	673430	673435		0.527788
NC_000913	673435	673440		0.607085
NC_000913	673440	673445		0.571019
NC_000913	673445	673450		0.411120
NC_000913	673450	673455		0.443734
NC_000913	673455	673460		0.533339
NC_000913	673460	673465		0.642302
NC_000913	673465	673470		0.602915
NC_000913	673470	673475		0.499777
NC_000913	673475	673480		0.403352
NC_000913	673480	673485		0.450279
NC_000913	673485	673490		0.257932
NC_000913	673490	673495		0.274064
NC_000913	673495	673500		0.110482
NC_000913	673500	673505		0.132009
NC_000913	673505	673510		0.092864
NC_000913	673510	673515		0.089963
NC_000913	673515	673520		0.108918
NC_000913	673520	673525		0.229396
NC_000913	673525	673530		0.254039
NC_000913	673530	673535		0.257652
NC_000913	673535	673540		0.283823
NC_000913	673540	673545		0.380383
NC_000913	673545	673550		0.365807
NC_000913	673550	673555		0.340007
NC_000913	673555	673560		0.313288
NC_000913	673560	673565		0.387263
NC_000913	673565	673570		0.323801
NC_000913	673570	673575		0.335516
NC_000913	673575	673580		0.216492
NC_000913	673580	673585		0.264689
NC_000913	673585	673590		0.077296
NC_000913	673590	673595		0.080716
NC_000913	673595	673600		0.050543
NC_000913	673600	673605		0.035418
NC_000913	673605	673610		0.029156
NC_000913	673610	673615		0.026390
NC_000913	673615	673620		0.033749
NC_000913	673620	673625		0.056379
NC_000913	673625	673630		0.099681
NC_000913	673630	673635		0.109248
NC_000913	673635	673640		0.121512
NC_000913	673640	673645		0.078982
NC_000913	673645	673650		0.082652
NC_000913	673650	673655		0.080346
NC_000913	673655	673660		0.095373
NC_000913	673660	673665		0.044145
NC_000913	673665	673670		0.042522
NC_000913	673670	673675		0.032968
NC_000913	673675	673680		0.042084
NC_000913	673680	673685		0.076099
NC_000913	673685	673690		0.073414
NC_000913	673690	673695		0.077325
NC_000913	673695	673700		0.079702
NC_000913	673700	673705		0.087226
NC_000913	673705	673710		0.190616
NC_000913	673710	673715		0.329929
NC_000913	673715	673720		0.623153
NC_000913	673720	673725		0.577165
NC_000913	673725	673730		0.574240
NC_000913	673730	673735		0.600657
NC_000913	673735	673740		0.494885
NC_000913	673740	673745		0.584165
NC_000913	673745	673750		0.548765
NC_000913	673750	673755		0.446358
NC_000913	673755	673760		0.443916
NC_000913	673760	673765		0.440797
NC_000913	673765	673770		0.440304
NC_000913	673770	673775		0.456611
NC_000913	673775	673780		0.363170
NC_000913	673780	673785		0.353378
NC_000913	673785	673790		0.333361
NC_000913	673790	673795		0.322325
NC_000913	673795	673800		0.504282
NC_000913	673800	673805		0.461362
NC_000913	673805	673810		0.483232
NC_000913	673810	673815		0.324360
NC_000913	673815	673820		0.206044
NC_000913	673820	673825		0.173125
NC_000913	673825	673830		0.166814
NC_000913	673830	673835		0.180162
NC_000913	673835	673840		0.176366
NC_000913	673840	673845		0.155189
NC_000913	673845	673850		0.219074
NC_000913	673850	673855		0.218564
NC_000913	673855	673860		0.232486
NC_000913	673860	673865		0.120472
NC_000913	673865	673870		0.177343
NC_000913	673870	673875		0.175505
NC_000913	673875	673880		0.119568
NC_000913	673880	673885		0.116512
NC_000913	673885	673890		0.120676
NC_000913	673890	673895		0.101832
NC_000913	673895	673900		0.047015
NC_000913	673900	673905		0.043183
NC_000913	673905	673910		0.041244
NC_000913	673910	673915		0.050697
NC_000913	673915	673920		0.035507
NC_000913	673920	673925		0.052782
NC_000913	673925	673930		0.115556
NC_000913	673930	673935		0.141540
NC_000913	673935	673940		0.170886
NC_000913	673940	673945		0.503550
NC_000913	673945	673950		0.457375
NC_000913	673950	673955		0.403857
NC_000913	673955	673960		0.379283
NC_000913	673960	673965		0.483846
NC_000913	673965	673970		0.492492
NC_000913	673970	673975		0.454914
NC_000913	673975	673980		0.448750
NC_000913	673980	673985		0.490185
NC_000913	673985	673990		0.556603
NC_000913	673990	673995		0.545091
NC_000913	673995	674000		0.539246
NC_000913	674000	674005		0.656805
NC_000913	674005	674010		0.676882
NC_000913	674010	674015		0.703073
NC_000913	674015	674020		0.905360
NC_000913	674020	674025		0.887948
NC_000913	674025	674030		0.898728
NC_000913	674030	674035		0.813055
NC_000913	674035	674040		0.685814
NC_000913	674040	674045		0.600790
NC_000913	674045	674050		0.533112
NC_000913	674050	674055		0.405165
NC_000913	674055	674060		0.462286
NC_000913	674060	674065		0.512258
NC_000913	674065	674070		0.635652
NC_000913	674070	674075		0.655607
NC_000913	674075	674080		0.891257
NC_000913	674080	674085		1.064742
NC_000913	674085	674090		0.741991
NC_000913	674090	674095		0.763095
NC_000913	674095	674100		0.517322
NC_000913	674100	674105		0.469114
NC_000913	674105	674110		0.402820
NC_000913	674110	674115		0.356700
NC_000913	674115	674120		0.398595
NC_000913	674120	674125		0.375468
NC_000913	674125	674130		0.335714
NC_000913	674130	674135		0.351218
NC_000913	674135	674140		0.471595
NC_000913	674140	674145		0.508803
NC_000913	674145	674150		0.458934
NC_000913	674150	674155		0.504930
NC_000913	674155	674160		0.665821
NC_000913	674160	674165		0.521493
NC_000913	674165	674170		0.191656
NC_000913	674170	674175		0.146910
NC_000913	674175	674180		0.122339
NC_000913	674180	674185		0.109957
NC_000913	674185	674190		0.117052
NC_000913	674190	674195		0.099558
NC_000913	674195	674200		0.136378
NC_000913	674200	674205		0.166250
NC_000913	674205	674210		0.244012
NC_000913	674210	674215		0.283597
NC_000913	674215	674220		0.333283
NC_000913	674220	674225		0.372845
NC_000913	674225	674230		0.291574
NC_000913	674230	674235		0.356620
NC_000913	674235	674240		0.146481
NC_000913	674240	674245		0.105795
NC_000913	674245	674250		0.077279
NC_000913	674250	674255		0.073288
NC_000913	674255	674260		0.077005
NC_000913	674260	674265		0.081667
NC_000913	674265	674270		0.081498
NC_000913	674270	674275		0.169430
NC_000913	674275	674280		0.575344
NC_000913	674280	674285		0.526575
NC_000913	674285	674290		0.541978
NC_000913	674290	674295		0.486344
NC_000913	674295	674300		0.399334
NC_000913	674300	674305		0.308671
NC_000913	674305	674310		0.212858
NC_000913	674310	674315		0.239464
NC_000913	674315	674320		0.164275
NC_000913	674320	674325		0.150844
NC_000913	674325	674330		0.218726
NC_000913	674330	674335		0.185701
NC_000913	674335	674340		1.166452
NC_000913	674340	674345		1.168833
NC_000913	674345	674350		1.006382
NC_000913	674350	674355		1.475863
NC_000913	674355	674360		0.652480
NC_000913	674360	674365		0.658590
NC_000913	674365	674370		0.600310
NC_000913	674370	674375		0.623610
NC_000913	674375	674380		0.884102
NC_000913	674380	674385		0.720794
NC_000913	674385	674390		0.669957
NC_000913	674390	674395		0.541097
NC_000913	674395	674400		0.231996
NC_000913	674400	674405		0.206464
NC_000913	674405	674410		0.148061
NC_000913	674410	674415		0.142622
NC_000913	674415	674420		0.135066
NC_000913	674420	674425		0.139846
NC_000913	674425	674430		0.169108
NC_000913	674430	674435		0.159705
NC_000913	674435	674440		0.129507
NC_000913	674440	674445		0.169557
NC_000913	674445	674450		0.277794
NC_000913	674450	674455		0.210227
NC_000913	674455	674460		0.197397
NC_000913	674460	674465		0.136376
NC_000913	674465	674470		0.140266
NC_000913	674470	674475		0.210682
NC_000913	674475	674480		0.098349
NC_000913	674480	674485		0.058939
NC_000913	674485	674490		0.046193
NC_000913	674490	674495		0.040704
NC_000913	674495	674500		0.034998
NC_000913	674500	674505		0.026571
NC_000913	674505	674510		0.035836
NC_000913	674510	674515		0.046857
NC_000913	674515	674520		0.041849
NC_000913	674520	674525		0.043040
NC_000913	674525	674530		0.046297
NC_000913	674530	674535		0.049288
NC_000913	674535	674540		0.040720
NC_000913	674540	674545		0.024320
NC_000913	674545	674550		0.047146
NC_000913	674550	674555		0.031417
NC_000913	674555	674560		0.030486
NC_000913	674560	674565		0.053300
NC_000913	674565	674570		0.043278
NC_000913	674570	674575		0.043521
NC_000913	674575	674580		0.072450
NC_000913	674580	674585		0.065243
NC_000913	674585	674590		0.077171
NC_000913	674590	674595		0.135076
NC_000913	674595	674600		0.147586
NC_000913	674600	674605		0.168219
NC_000913	674605	674610		0.163863
NC_000913	674610	674615		0.233283
NC_000913	674615	674620		0.259520
NC_000913	674620	674625		0.252659
NC_000913	674625	674630		0.337149
NC_000913	674630	674635		0.364721
NC_000913	674635	674640		0.403937
NC_000913	674640	674645		0.434183
NC_000913	674645	674650		0.377470
NC_000913	674650	674655		0.379443
NC_000913	674655	674660		0.302251
NC_000913	674660	674665		0.311120
NC_000913	674665	674670		0.284417
NC_000913	674670	674675		0.241419
NC_000913	674675	674680		0.217799
NC_000913	674680	674685		0.224450
NC_000913	674685	674690		0.140218
NC_000913	674690	674695		0.103132
NC_000913	674695	674700		0.073786
NC_000913	674700	674705		0.060273
NC_000913	674705	674710		0.052567
NC_000913	674710	674715		0.027290
NC_000913	674715	674720		0.012964
NC_000913	674720	674725		0.020756
NC_000913	674725	674730		0.012412
NC_000913	674730	674735		0.009921
NC_000913	674735	674740		0.016497
NC_000913	674740	674745		0.016928
NC_000913	674745	674750		0.022189
NC_000913	674750	674755		0.042827
NC_000913	674755	674760		0.040573
NC_000913	674760	674765		0.059027
NC_000913	674765	674770		0.035111
NC_000913	674770	674775		0.030909
NC_000913	674775	674780		0.036998
NC_000913	674780	674785		0.025378
NC_000913	674785	674790		0.024784
NC_000913	674790	674795		0.027135
NC_000913	674795	674800		0.026837
NC_000913	674800	674805		0.024163
NC_000913	674805	674810		0.015566
NC_000913	674810	674815		0.009351
NC_000913	674815	674820		0.008260
NC_000913	674820	674825		0.007092
NC_000913	674825	674830		0.006726
NC_000913	674830	674835		0.003382
NC_000913	674835	674840		0.002339
NC_000913	674840	674845		0.001701
NC_000913	674845	674850		0.001402
NC_000913	674850	674855		0.001865
NC_000913	674855	674860		0.002427
NC_000913	674860	674865		0.001333
NC_000913	674865	674870		0.000615
NC_000913	674870	674875		0.000836
NC_000913	674875	674880		0.001213
NC_000913	674880	674885		0.001086
NC_000913	674885	674890		0.000883
NC_000913	674890	674895		0.000389
NC_000913	674895	674900		0.000265
NC_000913	674900	674905		0.000534
NC_000913	674905	674910		0.008156
NC_000913	674910	674915		0.006239
NC_000913	674915	674920		0.007609
NC_000913	674920	674925		0.024968
NC_000913	674925	674930		0.041974
NC_000913	674930	674935		0.033319
NC_000913	674935	674940		0.020496
NC_000913	674940	674945		0.026696
NC_000913	674945	674950		0.024817
NC_000913	674950	674955		0.035660
NC_000913	674955	674960		0.017884
NC_000913	674960	674965		0.019981
NC_000913	674965	674970		0.021514
NC_000913	674970	674975		0.014867
NC_000913	674975	674980		0.016830
NC_000913	674980	674985		0.032898
NC_000913	674985	674990		0.029020
NC_000913	674990	674995		0.023618
NC_000913	674995	675000		0.032142
NC_000913	675000	675005		0.020312
NC_000913	675005	675010		0.018090
NC_000913	675010	675015		0.020514
NC_000913	675015	675020		0.019777
NC_000913	675020	675025		0.026467
NC_000913	675025	675030		0.036369
NC_000913	675030	675035		0.043093
NC_000913	675035	675040		0.058586
NC_000913	675040	675045		0.037286
NC_000913	675045	675050		0.019838
NC_000913	675050	675055		0.013214
NC_000913	675055	675060		0.011620
NC_000913	675060	675065		0.013500
NC_000913	675065	675070		0.013697
NC_000913	675070	675075		0.014132
NC_000913	675075	675080		0.019080
NC_000913	675080	675085		0.026846
NC_000913	675085	675090		0.052284
NC_000913	675090	675095		0.341196
NC_000913	675095	675100		0.450015
NC_000913	675100	675105		0.317844
NC_000913	675105	675110		0.338598
NC_000913	675110	675115		0.339376
NC_000913	675115	675120		0.381791
NC_000913	675120	675125		0.400156
NC_000913	675125	675130		0.454329
NC_000913	675130	675135		0.666525
NC_000913	675135	675140		0.570606
NC_000913	675140	675145		0.517640
NC_000913	675145	675150		0.672162
NC_000913	675150	675155		0.402533
NC_000913	675155	675160		0.265291
NC_000913	675160	675165		0.243999
NC_000913	675165	675170		0.268294
NC_000913	675170	675175		0.244939
NC_000913	675175	675180		0.267078
NC_000913	675180	675185		0.262009
NC_000913	675185	675190		0.230415
NC_000913	675190	675195		0.265672
NC_000913	675195	675200		0.301642
NC_000913	675200	675205		0.281682
NC_000913	675205	675210		0.254752
NC_000913	675210	675215		0.373868
NC_000913	675215	675220		0.384026
NC_000913	675220	675225		0.315773
NC_000913	675225	675230		0.319833
NC_000913	675230	675235		0.285988
NC_000913	675235	675240		0.200426
NC_000913	675240	675245		0.204383
NC_000913	675245	675250		0.227856
NC_000913	675250	675255		0.226843
NC_000913	675255	675260		0.097469
NC_000913	675260	675265		0.120989
NC_000913	675265	675270		0.008692
NC_000913	675270	675275		0.006281
NC_000913	675275	675280		0.007826
NC_000913	675280	675285		0.010058
NC_000913	675285	675290		0.008371
NC_000913	675290	675295		0.010617
NC_000913	675295	675300		0.018143
NC_000913	675300	675305		0.110437
NC_000913	675305	675310		0.047845
NC_000913	675310	675315		0.061253
NC_000913	675315	675320		0.046978
NC_000913	675320	675325		0.034745
NC_000913	675325	675330		0.029064
NC_000913	675330	675335		0.030102
NC_000913	675335	675340		0.057380
NC_000913	675340	675345		0.064122
NC_000913	675345	675350		0.452053
NC_000913	675350	675355		0.685693
NC_000913	675355	675360		0.891293
NC_000913	675360	675365		0.220528
NC_000913	675365	675370		0.196566
NC_000913	675370	675375		0.200890
NC_000913	675375	675380		0.227540
NC_000913	675380	675385		0.210214
NC_000913	675385	675390		0.193118
NC_000913	675390	675395		0.234739
NC_000913	675395	675400		0.301019
NC_000913	675400	675405		0.329731
NC_000913	675405	675410		0.464630
NC_000913	675410	675415		0.740145
NC_000913	675415	675420		0.825469
NC_000913	675420	675425		0.625005
NC_000913	675425	675430		0.964216
NC_000913	675430	675435		0.763912
NC_000913	675435	675440		0.710445
NC_000913	675440	675445		1.011681
NC_000913	675445	675450		1.416905
NC_000913	675450	675455		1.496748
NC_000913	675455	675460		1.792743
NC_000913	675460	675465		2.001130
NC_000913	675465	675470		2.613454
NC_000913	675470	675475		3.262915
NC_000913	675475	675480		4.621897
NC_000913	675480	675485		4.998037
NC_000913	675485	675490		5.590296
NC_000913	675490	675495		5.930812
NC_000913	675495	675500		6.175343
NC_000913	675500	675505		8.244394
NC_000913	675505	675510		8.283876
NC_000913	675510	675515		8.705925
NC_000913	675515	675520		8.966946
NC_000913	675520	675525		11.233964
NC_000913	675525	675530		8.045560
NC_000913	675530	675535		5.976477
NC_000913	675535	675540		4.496963
NC_000913	675540	675545		2.350466
NC_000913	675545	675550		1.567874
NC_000913	675550	675555		1.608190
NC_000913	675555	675560		1.690377
NC_000913	675560	675565		1.334202
NC_000913	675565	675570		1.674371
NC_000913	675570	675575		1.257267
NC_000913	675575	675580		1.298184
NC_000913	675580	675585		1.359415
NC_000913	675585	675590		1.236260
NC_000913	675590	675595		0.795777
NC_000913	675595	675600		0.657820
NC_000913	675600	675605		0.574742
NC_000913	675605	675610		0.535919
NC_000913	675610	675615		0.579413
NC_000913	675615	675620		0.568129
NC_000913	675620	675625		0.594264
NC_000913	675625	675630		0.551847
NC_000913	675630	675635		0.514830
NC_000913	675635	675640		0.276877
NC_000913	675640	675645		0.212407
NC_000913	675645	675650		0.314079
NC_000913	675650	675655		0.306604
NC_000913	675655	675660		0.302388
NC_000913	675660	675665		0.299987
NC_000913	675665	675670		0.337355
NC_000913	675670	675675		0.305086
NC_000913	675675	675680		0.293733
NC_000913	675680	675685		0.346230
NC_000913	675685	675690		0.357889
NC_000913	675690	675695		0.492397
NC_000913	675695	675700		0.705166
NC_000913	675700	675705		0.621431
NC_000913	675705	675710		0.591324
NC_000913	675710	675715		0.474090
NC_000913	675715	675720		0.468290
NC_000913	675720	675725		0.465184
NC_000913	675725	675730		0.605880
NC_000913	675730	675735		0.739912
NC_000913	675735	675740		0.802430
NC_000913	675740	675745		0.843748
NC_000913	675745	675750		0.920318
NC_000913	675750	675755		1.136282
NC_000913	675755	675760		0.817075
NC_000913	675760	675765		0.760398
NC_000913	675765	675770		0.870270
NC_000913	675770	675775		1.208052
NC_000913	675775	675780		1.252176
NC_000913	675780	675785		1.196667
NC_000913	675785	675790		1.233953
NC_000913	675790	675795		1.300760
NC_000913	675795	675800		1.806657
NC_000913	675800	675805		2.482190
NC_000913	675805	675810		1.142829
NC_000913	675810	675815		0.645820
NC_000913	675815	675820		0.175498
NC_000913	675820	675825		0.138042
NC_000913	675825	675830		0.167161
NC_000913	675830	675835		0.169077
NC_000913	675835	675840		0.173080
NC_000913	675840	675845		0.192290
NC_000913	675845	675850		0.184634
NC_000913	675850	675855		0.227202
NC_000913	675855	675860		0.548569
NC_000913	675860	675865		0.668665
NC_000913	675865	675870		0.667953
NC_000913	675870	675875		0.544824
NC_000913	675875	675880		0.293670
NC_000913	675880	675885		0.269436
NC_000913	675885	675890		0.286886
NC_000913	675890	675895		0.298123
NC_000913	675895	675900		0.290291
NC_000913	675900	675905		0.292784
NC_000913	675905	675910		0.475598
NC_000913	675910	675915		0.746965
NC_000913	675915	675920		0.691212
NC_000913	675920	675925		0.648854
NC_000913	675925	675930		0.272118
NC_000913	675930	675935		0.284970
NC_000913	675935	675940		0.278577
NC_000913	675940	675945		0.211494
NC_000913	675945	675950		0.259719
NC_000913	675950	675955		0.282860
NC_000913	675955	675960		0.232908
NC_000913	675960	675965		0.366806
NC_000913	675965	675970		0.395531
NC_000913	675970	675975		0.450756
NC_000913	675975	675980		0.396346
NC_000913	675980	675985		0.470465
NC_000913	675985	675990		0.378050
NC_000913	675990	675995		0.458146
NC_000913	675995	676000		0.711491
NC_000913	676000	676005		0.753611
NC_000913	676005	676010		0.764271
NC_000913	676010	676015		1.166014
NC_000913	676015	676020		1.420039
NC_000913	676020	676025		1.372172
NC_000913	676025	676030		0.856555
NC_000913	676030	676035		0.834504
NC_000913	676035	676040		1.029690
NC_000913	676040	676045		1.078428
NC_000913	676045	676050		1.231670
NC_000913	676050	676055		1.336704
NC_000913	676055	676060		1.203076
NC_000913	676060	676065		1.378929
NC_000913	676065	676070		1.530435
NC_000913	676070	676075		1.945577
NC_000913	676075	676080		1.463835
NC_000913	676080	676085		1.354846
NC_000913	676085	676090		1.517071
NC_000913	676090	676095		1.403095
NC_000913	676095	676100		1.231318
NC_000913	676100	676105		1.030596
NC_000913	676105	676110		0.816293
NC_000913	676110	676115		0.669164
NC_000913	676115	676120		0.949317
NC_000913	676120	676125		0.759433
NC_000913	676125	676130		1.052106
NC_000913	676130	676135		1.474835
NC_000913	676135	676140		1.608133
NC_000913	676140	676145		1.143973
NC_000913	676145	676150		1.142348
NC_000913	676150	676155		1.504366
NC_000913	676155	676160		0.746535
NC_000913	676160	676165		0.773604
NC_000913	676165	676170		0.610913
NC_000913	676170	676175		0.644700
NC_000913	676175	676180		0.714303
NC_000913	676180	676185		1.093655
NC_000913	676185	676190		1.221261
NC_000913	676190	676195		1.232232
NC_000913	676195	676200		1.268712
NC_000913	676200	676205		1.297385
NC_000913	676205	676210		1.087672
NC_000913	676210	676215		0.913632
NC_000913	676215	676220		0.641675
NC_000913	676220	676225		0.560654
NC_000913	676225	676230		0.509803
NC_000913	676230	676235		0.471534
NC_000913	676235	676240		0.372553
NC_000913	676240	676245		0.308815
NC_000913	676245	676250		0.267218
NC_000913	676250	676255		0.453409
NC_000913	676255	676260		0.344208
NC_000913	676260	676265		0.296312
NC_000913	676265	676270		0.283376
NC_000913	676270	676275		0.260303
NC_000913	676275	676280		0.279616
NC_000913	676280	676285		0.297864
NC_000913	676285	676290		0.252320
NC_000913	676290	676295		0.338685
NC_000913	676295	676300		0.436551
NC_000913	676300	676305		0.560944
NC_000913	676305	676310		0.833091
NC_000913	676310	676315		0.846602
NC_000913	676315	676320		0.690004
NC_000913	676320	676325		0.621284
NC_000913	676325	676330		0.547209
NC_000913	676330	676335		0.369470
NC_000913	676335	676340		0.383247
NC_000913	676340	676345		0.350494
NC_000913	676345	676350		0.362448
NC_000913	676350	676355		0.363496
NC_000913	676355	676360		0.350981
NC_000913	676360	676365		0.431448
NC_000913	676365	676370		0.346654
NC_000913	676370	676375		0.472100
NC_000913	676375	676380		0.439217
NC_000913	676380	676385		0.439435
NC_000913	676385	676390		0.420997
NC_000913	676390	676395		0.506600
NC_000913	676395	676400		0.258692
NC_000913	676400	676405		0.137457
NC_000913	676405	676410		0.171751
NC_000913	676410	676415		0.171147
NC_000913	676415	676420		0.153160
NC_000913	676420	676425		0.226194
NC_000913	676425	676430		0.446131
NC_000913	676430	676435		0.477287
NC_000913	676435	676440		0.442598
NC_000913	676440	676445		0.517037
NC_000913	676445	676450		1.382247
NC_000913	676450	676455		1.844672
NC_000913	676455	676460		2.166012
NC_000913	676460	676465		3.215770
NC_000913	676465	676470		1.205554
NC_000913	676470	676475		1.154221
NC_000913	676475	676480		1.066925
NC_000913	676480	676485		1.057570
NC_000913	676485	676490		0.950041
NC_000913	676490	676495		0.816600
NC_000913	676495	676500		0.715294
NC_000913	676500	676505		2.302820
NC_000913	676505	676510		2.335932
NC_000913	676510	676515		1.822139
NC_000913	676515	676520		2.065516
NC_000913	676520	676525		1.955652
NC_000913	676525	676530		1.781152
NC_000913	676530	676535		1.854863
NC_000913	676535	676540		1.692545
NC_000913	676540	676545		1.895672
NC_000913	676545	676550		1.885897
NC_000913	676550	676555		1.375595
NC_000913	676555	676560		1.350759
NC_000913	676560	676565		1.054468
NC_000913	676565	676570		1.414734
NC_000913	676570	676575		2.091639
NC_000913	676575	676580		3.666417
NC_000913	676580	676585		6.815230
NC_000913	676585	676590		6.156097
NC_000913	676590	676595		4.236472
NC_000913	676595	676600		1.832677
NC_000913	676600	676605		1.439232
NC_000913	676605	676610		1.410005
NC_000913	676610	676615		1.239129
NC_000913	676615	676620		1.128427
NC_000913	676620	676625		1.269024
NC_000913	676625	676630		1.667004
NC_000913	676630	676635		1.753577
NC_000913	676635	676640		1.089377
NC_000913	676640	676645		0.996952
NC_000913	676645	676650		1.305726
NC_000913	676650	676655		1.036533
NC_000913	676655	676660		0.898786
NC_000913	676660	676665		0.934906
NC_000913	676665	676670		1.122226
NC_000913	676670	676675		1.442747
NC_000913	676675	676680		1.160774
NC_000913	676680	676685		1.193593
NC_000913	676685	676690		2.329335
NC_000913	676690	676695		3.254076
NC_000913	676695	676700		2.661644
NC_000913	676700	676705		3.012843
NC_000913	676705	676710		2.079768
NC_000913	676710	676715		2.103501
NC_000913	676715	676720		1.810103
NC_000913	676720	676725		1.576705
NC_000913	676725	676730		1.243300
NC_000913	676730	676735		1.150662
NC_000913	676735	676740		1.133302
NC_000913	676740	676745		1.158653
NC_000913	676745	676750		1.153247
NC_000913	676750	676755		1.348330
NC_000913	676755	676760		1.166216
NC_000913	676760	676765		1.363330
NC_000913	676765	676770		1.353533
NC_000913	676770	676775		2.184458
NC_000913	676775	676780		2.421133
NC_000913	676780	676785		2.333998
NC_000913	676785	676790		2.892581
NC_000913	676790	676795		4.319984
NC_000913	676795	676800		5.753894
NC_000913	676800	676805		5.593293
NC_000913	676805	676810		5.560766
NC_000913	676810	676815		4.367166
NC_000913	676815	676820		3.339695
NC_000913	676820	676825		2.315930
NC_000913	676825	676830		2.281865
NC_000913	676830	676835		2.117619
NC_000913	676835	676840		2.409375
NC_000913	676840	676845		1.853058
NC_000913	676845	676850		1.382279
NC_000913	676850	676855		0.865313
NC_000913	676855	676860		0.168464
NC_000913	676860	676865		0.129918
NC_000913	676865	676870		0.156459
NC_000913	676870	676875		0.194350
NC_000913	676875	676880		0.164886
NC_000913	676880	676885		0.244625
NC_000913	676885	676890		0.621106
NC_000913	676890	676895		0.565404
NC_000913	676895	676900		0.388686
NC_000913	676900	676905		0.171063
NC_000913	676905	676910		0.158255
NC_000913	676910	676915		0.150365
NC_000913	676915	676920		0.152651
NC_000913	676920	676925		0.149665
NC_000913	676925	676930		0.199342
NC_000913	676930	676935		0.570399
NC_000913	676935	676940		0.603460
NC_000913	676940	676945		0.500166
NC_000913	676945	676950		1.496355
NC_000913	676950	676955		1.152487
NC_000913	676955	676960		1.048381
NC_000913	676960	676965		1.223107
NC_000913	676965	676970		1.353808
NC_000913	676970	676975		1.478881
NC_000913	676975	676980		1.289599
NC_000913	676980	676985		1.244589
NC_000913	676985	676990		1.335994
NC_000913	676990	676995		1.350648
NC_000913	676995	677000		1.254962
NC_000913	677000	677005		1.222344
NC_000913	677005	677010		0.805706
NC_000913	677010	677015		0.821353
NC_000913	677015	677020		0.745688
NC_000913	677020	677025		0.588772
NC_000913	677025	677030		0.615899
NC_000913	677030	677035		0.549665
NC_000913	677035	677040		0.360340
NC_000913	677040	677045		0.286009
NC_000913	677045	677050		0.320004
NC_000913	677050	677055		0.140402
NC_000913	677055	677060		0.046946
NC_000913	677060	677065		0.048227
NC_000913	677065	677070		0.056283
NC_000913	677070	677075		0.009175
NC_000913	677075	677080		0.008721
NC_000913	677080	677085		0.006907
NC_000913	677085	677090		0.010475
NC_000913	677090	677095		0.016456
NC_000913	677095	677100		0.014974
NC_000913	677100	677105		0.012036
NC_000913	677105	677110		0.019368
NC_000913	677110	677115		0.013750
NC_000913	677115	677120		0.006538
NC_000913	677120	677125		0.005335
NC_000913	677125	677130		0.002566
NC_000913	677130	677135		0.003077
NC_000913	677135	677140		0.001526
NC_000913	677140	677145		0.002611
NC_000913	677145	677150		0.003276
NC_000913	677150	677155		0.003546
NC_000913	677155	677160		0.004682
NC_000913	677160	677165		0.004274
NC_000913	677165	677170		0.005283
NC_000913	677170	677175		0.005205
NC_000913	677175	677180		0.011671
NC_000913	677180	677185		0.013491
NC_000913	677185	677190		0.020122
NC_000913	677190	677195		0.019347
NC_000913	677195	677200		0.023748
NC_000913	677200	677205		0.030796
NC_000913	677205	677210		0.111801
NC_000913	677210	677215		0.137074
NC_000913	677215	677220		0.161479
NC_000913	677220	677225		0.393216
NC_000913	677225	677230		0.412599
NC_000913	677230	677235		0.448964
NC_000913	677235	677240		0.467411
NC_000913	677240	677245		0.648886
NC_000913	677245	677250		0.632128
NC_000913	677250	677255		0.578464
NC_000913	677255	677260		0.716338
NC_000913	677260	677265		0.484456
NC_000913	677265	677270		0.564440
NC_000913	677270	677275		0.640986
NC_000913	677275	677280		0.568310
NC_000913	677280	677285		0.657440
NC_000913	677285	677290		0.680601
NC_000913	677290	677295		0.880115
NC_000913	677295	677300		0.779545
NC_000913	677300	677305		1.130507
NC_000913	677305	677310		2.515329
NC_000913	677310	677315		2.877580
NC_000913	677315	677320		3.397527
NC_000913	677320	677325		3.480298
NC_000913	677325	677330		3.012021
NC_000913	677330	677335		2.263552
NC_000913	677335	677340		1.265283
NC_000913	677340	677345		1.095646
NC_000913	677345	677350		0.535121
NC_000913	677350	677355		0.486646
NC_000913	677355	677360		0.553157
NC_000913	677360	677365		0.385921
NC_000913	677365	677370		0.365712
NC_000913	677370	677375		0.437323
NC_000913	677375	677380		0.601127
NC_000913	677380	677385		0.824780
NC_000913	677385	677390		0.912631
NC_000913	677390	677395		1.070173
NC_000913	677395	677400		1.058977
NC_000913	677400	677405		2.112596
NC_000913	677405	677410		3.627926
NC_000913	677410	677415		3.103942
NC_000913	677415	677420		3.065213
NC_000913	677420	677425		2.572417
NC_000913	677425	677430		2.673685
NC_000913	677430	677435		2.719185
NC_000913	677435	677440		2.634084
NC_000913	677440	677445		3.157097
NC_000913	677445	677450		2.627106
NC_000913	677450	677455		2.376551
NC_000913	677455	677460		2.049792
NC_000913	677460	677465		1.852717
NC_000913	677465	677470		1.255932
NC_000913	677470	677475		0.435869
NC_000913	677475	677480		0.353086
NC_000913	677480	677485		0.283319
NC_000913	677485	677490		0.233612
NC_000913	677490	677495		0.249881
NC_000913	677495	677500		0.218990
NC_000913	677500	677505		0.230939
NC_000913	677505	677510		0.417599
NC_000913	677510	677515		0.459765
NC_000913	677515	677520		0.442548
NC_000913	677520	677525		0.577319
NC_000913	677525	677530		0.727873
NC_000913	677530	677535		0.542844
NC_000913	677535	677540		0.373202
NC_000913	677540	677545		0.418071
NC_000913	677545	677550		0.462979
NC_000913	677550	677555		0.531580
NC_000913	677555	677560		0.425517
NC_000913	677560	677565		0.355809
NC_000913	677565	677570		0.385703
NC_000913	677570	677575		0.350628
NC_000913	677575	677580		0.432600
NC_000913	677580	677585		0.441240
NC_000913	677585	677590		0.438815
NC_000913	677590	677595		0.365022
NC_000913	677595	677600		0.343521
NC_000913	677600	677605		0.633390
NC_000913	677605	677610		0.677934
NC_000913	677610	677615		0.632158
NC_000913	677615	677620		0.279720
NC_000913	677620	677625		0.305879
NC_000913	677625	677630		0.319687
NC_000913	677630	677635		0.250358
NC_000913	677635	677640		0.253611
NC_000913	677640	677645		0.243079
NC_000913	677645	677650		0.236203
NC_000913	677650	677655		0.322627
NC_000913	677655	677660		0.334829
NC_000913	677660	677665		0.209214
NC_000913	677665	677670		0.347078
NC_000913	677670	677675		0.072714
NC_000913	677675	677680		0.091928
NC_000913	677680	677685		0.118638
NC_000913	677685	677690		0.111691
NC_000913	677690	677695		0.111499
NC_000913	677695	677700		0.118220
NC_000913	677700	677705		0.195067
NC_000913	677705	677710		0.505294
NC_000913	677710	677715		1.497923
NC_000913	677715	677720		1.667802
NC_000913	677720	677725		1.590943
NC_000913	677725	677730		0.961867
NC_000913	677730	677735		0.730700
NC_000913	677735	677740		0.520392
NC_000913	677740	677745		0.417279
NC_000913	677745	677750		0.339405
NC_000913	677750	677755		0.227886
NC_000913	677755	677760		0.188387
NC_000913	677760	677765		0.199819
NC_000913	677765	677770		0.244879
NC_000913	677770	677775		0.215839
NC_000913	677775	677780		0.795418
NC_000913	677780	677785		0.697307
NC_000913	677785	677790		0.766680
NC_000913	677790	677795		0.904473
NC_000913	677795	677800		0.573847
NC_000913	677800	677805		0.546264
NC_000913	677805	677810		0.829049
NC_000913	677810	677815		0.995142
NC_000913	677815	677820		0.362687
NC_000913	677820	677825		0.228149
NC_000913	677825	677830		0.204949
NC_000913	677830	677835		0.288525
NC_000913	677835	677840		0.223039
NC_000913	677840	677845		0.147086
NC_000913	677845	677850		0.152112
NC_000913	677850	677855		0.152449
NC_000913	677855	677860		0.398242
NC_000913	677860	677865		0.377021
NC_000913	677865	677870		0.321932
NC_000913	677870	677875		0.221659
NC_000913	677875	677880		0.109188
NC_000913	677880	677885		0.054923
NC_000913	677885	677890		0.134517
NC_000913	677890	677895		0.349990
NC_000913	677895	677900		0.290175
NC_000913	677900	677905		0.450106
NC_000913	677905	677910		0.629621
NC_000913	677910	677915		0.735569
NC_000913	677915	677920		0.717970
NC_000913	677920	677925		0.315587
NC_000913	677925	677930		0.265197
NC_000913	677930	677935		0.134802
NC_000913	677935	677940		0.129772
NC_000913	677940	677945		0.103224
NC_000913	677945	677950		0.099331
NC_000913	677950	677955		0.115661
NC_000913	677955	677960		0.159503
NC_000913	677960	677965		0.110202
NC_000913	677965	677970		0.126424
NC_000913	677970	677975		0.145996
NC_000913	677975	677980		0.175213
NC_000913	677980	677985		0.087442
NC_000913	677985	677990		0.082515
NC_000913	677990	677995		0.083076
NC_000913	677995	678000		0.068749
NC_000913	678000	678005		0.144050
NC_000913	678005	678010		0.298473
NC_000913	678010	678015		0.359175
NC_000913	678015	678020		0.477939
NC_000913	678020	678025		0.870190
NC_000913	678025	678030		0.955078
NC_000913	678030	678035		0.973167
NC_000913	678035	678040		1.288255
NC_000913	678040	678045		1.080435
NC_000913	678045	678050		0.851100
NC_000913	678050	678055		0.843036
NC_000913	678055	678060		0.923287
NC_000913	678060	678065		0.808670
NC_000913	678065	678070		0.829598
NC_000913	678070	678075		0.626618
NC_000913	678075	678080		0.629500
NC_000913	678080	678085		0.562892
NC_000913	678085	678090		0.381427
NC_000913	678090	678095		0.527232
NC_000913	678095	678100		0.378197
NC_000913	678100	678105		0.471183
NC_000913	678105	678110		0.489658
NC_000913	678110	678115		0.653233
NC_000913	678115	678120		0.346890
NC_000913	678120	678125		0.467127
NC_000913	678125	678130		0.234526
NC_000913	678130	678135		0.144795
NC_000913	678135	678140		0.144338
NC_000913	678140	678145		0.151681
NC_000913	678145	678150		0.135990
NC_000913	678150	678155		0.159499
NC_000913	678155	678160		0.139297
NC_000913	678160	678165		0.066923
NC_000913	678165	678170		0.085036
NC_000913	678170	678175		0.069838
NC_000913	678175	678180		0.118902
NC_000913	678180	678185		0.454069
NC_000913	678185	678190		0.747148
NC_000913	678190	678195		0.516584
NC_000913	678195	678200		0.492219
NC_000913	678200	678205		0.427239
NC_000913	678205	678210		0.356012
NC_000913	678210	678215		0.279748
NC_000913	678215	678220		0.249580
NC_000913	678220	678225		0.201984
NC_000913	678225	678230		0.203937
NC_000913	678230	678235		0.272553
NC_000913	678235	678240		0.269982
NC_000913	678240	678245		0.332912
NC_000913	678245	678250		0.330906
NC_000913	678250	678255		0.288344
NC_000913	678255	678260		0.478059
NC_000913	678260	678265		0.610741
NC_000913	678265	678270		0.661816
NC_000913	678270	678275		0.676034
NC_000913	678275	678280		0.933251
NC_000913	678280	678285		1.185741
NC_000913	678285	678290		0.476288
NC_000913	678290	678295		0.207081
NC_000913	678295	678300		0.171925
NC_000913	678300	678305		0.194216
NC_000913	678305	678310		0.155426
NC_000913	678310	678315		0.134917
NC_000913	678315	678320		0.468077
NC_000913	678320	678325		0.298481
NC_000913	678325	678330		0.657719
NC_000913	678330	678335		0.685412
NC_000913	678335	678340		1.216514
NC_000913	678340	678345		1.023510
NC_000913	678345	678350		0.870826
NC_000913	678350	678355		0.782606
NC_000913	678355	678360		0.860964
NC_000913	678360	678365		1.013702
NC_000913	678365	678370		0.933311
NC_000913	678370	678375		0.630028
NC_000913	678375	678380		0.450768
NC_000913	678380	678385		0.434930
NC_000913	678385	678390		0.404618
NC_000913	678390	678395		0.075054
NC_000913	678395	678400		0.046781
NC_000913	678400	678405		0.049169
NC_000913	678405	678410		0.039852
NC_000913	678410	678415		0.055557
NC_000913	678415	678420		0.038967
NC_000913	678420	678425		0.263954
NC_000913	678425	678430		0.217425
NC_000913	678430	678435		0.181715
NC_000913	678435	678440		0.108840
NC_000913	678440	678445		0.096699
NC_000913	678445	678450		0.141907
NC_000913	678450	678455		0.132975
NC_000913	678455	678460		0.111272
NC_000913	678460	678465		0.116152
NC_000913	678465	678470		0.150399
NC_000913	678470	678475		0.121285
NC_000913	678475	678480		0.086506
NC_000913	678480	678485		0.142431
NC_000913	678485	678490		0.204819
NC_000913	678490	678495		0.232097
NC_000913	678495	678500		0.307447
NC_000913	678500	678505		0.246789
NC_000913	678505	678510		0.233761
NC_000913	678510	678515		0.195948
NC_000913	678515	678520		0.236881
NC_000913	678520	678525		0.267718
NC_000913	678525	678530		0.470206
NC_000913	678530	678535		0.460193
NC_000913	678535	678540		0.456497
NC_000913	678540	678545		0.574458
NC_000913	678545	678550		0.595326
NC_000913	678550	678555		0.825034
NC_000913	678555	678560		0.773147
NC_000913	678560	678565		1.102764
NC_000913	678565	678570		1.114579
NC_000913	678570	678575		1.078429
NC_000913	678575	678580		1.151086
NC_000913	678580	678585		1.231945
NC_000913	678585	678590		1.357034
NC_000913	678590	678595		1.239271
NC_000913	678595	678600		1.258876
NC_000913	678600	678605		1.191033
NC_000913	678605	678610		0.925904
NC_000913	678610	678615		0.844083
NC_000913	678615	678620		0.962665
NC_000913	678620	678625		0.857462
NC_000913	678625	678630		0.750646
NC_000913	678630	678635		0.884644
NC_000913	678635	678640		0.986157
NC_000913	678640	678645		1.153804
NC_000913	678645	678650		1.211435
NC_000913	678650	678655		1.402223
NC_000913	678655	678660		1.632914
NC_000913	678660	678665		2.192191
NC_000913	678665	678670		1.432383
NC_000913	678670	678675		1.001788
NC_000913	678675	678680		0.619484
NC_000913	678680	678685		0.544302
NC_000913	678685	678690		0.549556
NC_000913	678690	678695		0.523997
NC_000913	678695	678700		0.451803
NC_000913	678700	678705		0.677452
NC_000913	678705	678710		0.767653
NC_000913	678710	678715		0.739612
NC_000913	678715	678720		0.822318
NC_000913	678720	678725		0.776719
NC_000913	678725	678730		0.784954
NC_000913	678730	678735		0.775176
NC_000913	678735	678740		0.734132
NC_000913	678740	678745		0.564545
NC_000913	678745	678750		0.277438
NC_000913	678750	678755		0.246666
NC_000913	678755	678760		0.244709
NC_000913	678760	678765		0.241656
NC_000913	678765	678770		0.207434
NC_000913	678770	678775		0.212529
NC_000913	678775	678780		0.333577
NC_000913	678780	678785		0.209706
NC_000913	678785	678790		0.188364
NC_000913	678790	678795		0.675593
NC_000913	678795	678800		0.470922
NC_000913	678800	678805		0.539039
NC_000913	678805	678810		0.311003
NC_000913	678810	678815		0.146259
NC_000913	678815	678820		0.094662
NC_000913	678820	678825		0.061806
NC_000913	678825	678830		0.069827
NC_000913	678830	678835		0.087819
NC_000913	678835	678840		0.107507
NC_000913	678840	678845		0.234624
NC_000913	678845	678850		0.311070
NC_000913	678850	678855		0.228273
NC_000913	678855	678860		0.273045
NC_000913	678860	678865		0.313635
NC_000913	678865	678870		0.363100
NC_000913	678870	678875		0.364665
NC_000913	678875	678880		0.423184
NC_000913	678880	678885		0.552871
NC_000913	678885	678890		0.452900
NC_000913	678890	678895		0.470363
NC_000913	678895	678900		0.807275
NC_000913	678900	678905		0.887255
NC_000913	678905	678910		0.865972
NC_000913	678910	678915		0.999006
NC_000913	678915	678920		0.961808
NC_000913	678920	678925		1.343987
NC_000913	678925	678930		1.306266
NC_000913	678930	678935		1.717221
NC_000913	678935	678940		2.860919
NC_000913	678940	678945		3.045319
NC_000913	678945	678950		3.103880
NC_000913	678950	678955		3.581954
NC_000913	678955	678960		2.984789
NC_000913	678960	678965		2.586578
NC_000913	678965	678970		2.926360
NC_000913	678970	678975		2.150914
NC_000913	678975	678980		2.000977
NC_000913	678980	678985		2.004044
NC_000913	678985	678990		1.951085
NC_000913	678990	678995		1.259225
NC_000913	678995	679000		0.609721
NC_000913	679000	679005		0.941667
NC_000913	679005	679010		0.942094
NC_000913	679010	679015		0.827059
NC_000913	679015	679020		0.935914
NC_000913	679020	679025		0.905846
NC_000913	679025	679030		2.336484
NC_000913	679030	679035		2.005752
NC_000913	679035	679040		2.001986
NC_000913	679040	679045		1.967897
NC_000913	679045	679050		1.643759
NC_000913	679050	679055		1.520338
NC_000913	679055	679060		1.513734
NC_000913	679060	679065		1.604936
NC_000913	679065	679070		1.533898
NC_000913	679070	679075		1.546481
NC_000913	679075	679080		1.513208
NC_000913	679080	679085		1.597009
NC_000913	679085	679090		1.294951
NC_000913	679090	679095		1.484066
NC_000913	679095	679100		1.616069
NC_000913	679100	679105		1.422638
NC_000913	679105	679110		1.419077
NC_000913	679110	679115		1.400460
NC_000913	679115	679120		1.415366
NC_000913	679120	679125		1.894517
NC_000913	679125	679130		2.523764
NC_000913	679130	679135		2.848460
NC_000913	679135	679140		3.389653
NC_000913	679140	679145		2.695177
NC_000913	679145	679150		2.117753
NC_000913	679150	679155		1.995708
NC_000913	679155	679160		2.051733
NC_000913	679160	679165		1.979791
NC_000913	679165	679170		1.878594
NC_000913	679170	679175		1.858042
NC_000913	679175	679180		1.918340
NC_000913	679180	679185		2.470917
NC_000913	679185	679190		2.709490
NC_000913	679190	679195		2.413024
NC_000913	679195	679200		2.342409
NC_000913	679200	679205		1.879998
NC_000913	679205	679210		2.093293
NC_000913	679210	679215		1.414011
NC_000913	679215	679220		1.396494
NC_000913	679220	679225		1.049105
NC_000913	679225	679230		0.979231
NC_000913	679230	679235		0.522710
NC_000913	679235	679240		0.327827
NC_000913	679240	679245		0.346552
NC_000913	679245	679250		0.367604
NC_000913	679250	679255		0.363704
NC_000913	679255	679260		0.407648
NC_000913	679260	679265		0.654930
NC_000913	679265	679270		0.768694
NC_000913	679270	679275		1.011999
NC_000913	679275	679280		1.094019
NC_000913	679280	679285		1.773460
NC_000913	679285	679290		2.561630
NC_000913	679290	679295		3.100290
NC_000913	679295	679300		2.804456
NC_000913	679300	679305		2.799355
NC_000913	679305	679310		2.657983
NC_000913	679310	679315		2.177021
NC_000913	679315	679320		2.073047
NC_000913	679320	679325		1.007010
NC_000913	679325	679330		0.943025
NC_000913	679330	679335		0.924298
NC_000913	679335	679340		0.938656
NC_000913	679340	679345		1.003131
NC_000913	679345	679350		1.006306
NC_000913	679350	679355		1.286895
NC_000913	679355	679360		2.193415
NC_000913	679360	679365		3.042928
NC_000913	679365	679370		4.949507
NC_000913	679370	679375		6.306146
NC_000913	679375	679380		6.208420
NC_000913	679380	679385		7.401818
NC_000913	679385	679390		7.422744
NC_000913	679390	679395		10.517880
NC_000913	679395	679400		10.540127
NC_000913	679400	679405		10.459986
NC_000913	679405	679410		4.550165
NC_000913	679410	679415		1.429085
NC_000913	679415	679420		1.345571
NC_000913	679420	679425		1.224780
NC_000913	679425	679430		1.224899
NC_000913	679430	679435		1.218305
NC_000913	679435	679440		1.234878
NC_000913	679440	679445		1.351853
NC_000913	679445	679450		1.401641
NC_000913	679450	679455		1.532657
NC_000913	679455	679460		3.516319
NC_000913	679460	679465		3.337716
NC_000913	679465	679470		4.141908
NC_000913	679470	679475		4.330206
NC_000913	679475	679480		4.620648
NC_000913	679480	679485		4.404615
NC_000913	679485	679490		4.930838
NC_000913	679490	679495		5.433272
NC_000913	679495	679500		6.561422
NC_000913	679500	679505		6.806193
NC_000913	679505	679510		5.745745
NC_000913	679510	679515		4.278115
NC_000913	679515	679520		3.850132
NC_000913	679520	679525		2.948501
NC_000913	679525	679530		2.637829
NC_000913	679530	679535		1.619031
NC_000913	679535	679540		1.412308
NC_000913	679540	679545		1.551614
NC_000913	679545	679550		1.568954
NC_000913	679550	679555		1.414559
NC_000913	679555	679560		1.248644
NC_000913	679560	679565		1.115131
NC_000913	679565	679570		0.643551
NC_000913	679570	679575		0.296419
NC_000913	679575	679580		0.154775
NC_000913	679580	679585		0.133001
NC_000913	679585	679590		0.127382
NC_000913	679590	679595		0.090144
NC_000913	679595	679600		0.072491
NC_000913	679600	679605		0.072302
NC_000913	679605	679610		0.119574
NC_000913	679610	679615		0.132595
NC_000913	679615	679620		0.114125
NC_000913	679620	679625		0.109518
NC_000913	679625	679630		0.132929
NC_000913	679630	679635		0.163951
NC_000913	679635	679640		0.232361
NC_000913	679640	679645		0.251635
NC_000913	679645	679650		1.212517
NC_000913	679650	679655		1.428471
NC_000913	679655	679660		1.480786
NC_000913	679660	679665		2.788393
NC_000913	679665	679670		5.210895
NC_000913	679670	679675		5.381065
NC_000913	679675	679680		5.687553
NC_000913	679680	679685		5.443659
NC_000913	679685	679690		4.750768
NC_000913	679690	679695		5.103281
NC_000913	679695	679700		5.026866
NC_000913	679700	679705		5.227640
NC_000913	679705	679710		5.068438
NC_000913	679710	679715		5.187648
NC_000913	679715	679720		3.037366
NC_000913	679720	679725		2.660958
NC_000913	679725	679730		2.455837
NC_000913	679730	679735		1.142476
NC_000913	679735	679740		1.061632
NC_000913	679740	679745		1.159092
NC_000913	679745	679750		0.920631
NC_000913	679750	679755		0.847445
NC_000913	679755	679760		0.777296
NC_000913	679760	679765		0.897114
NC_000913	679765	679770		0.937785
NC_000913	679770	679775		0.539107
NC_000913	679775	679780		0.357174
NC_000913	679780	679785		0.374796
NC_000913	679785	679790		0.297264
NC_000913	679790	679795		0.276407
NC_000913	679795	679800		0.198770
NC_000913	679800	679805		0.411296
NC_000913	679805	679810		0.825487
NC_000913	679810	679815		0.819978
NC_000913	679815	679820		0.401285
NC_000913	679820	679825		0.418123
NC_000913	679825	679830		0.350509
NC_000913	679830	679835		0.217128
NC_000913	679835	679840		0.230584
NC_000913	679840	679845		0.203053
NC_000913	679845	679850		0.254603
NC_000913	679850	679855		0.314394
NC_000913	679855	679860		0.308995
NC_000913	679860	679865		0.567365
NC_000913	679865	679870		0.427572
NC_000913	679870	679875		0.164014
NC_000913	679875	679880		0.135224
NC_000913	679880	679885		0.143189
NC_000913	679885	679890		0.169306
NC_000913	679890	679895		0.160957
NC_000913	679895	679900		0.228653
NC_000913	679900	679905		0.266191
NC_000913	679905	679910		0.270139
NC_000913	679910	679915		0.318075
NC_000913	679915	679920		0.442309
NC_000913	679920	679925		0.542528
NC_000913	679925	679930		0.539135
NC_000913	679930	679935		0.816904
NC_000913	679935	679940		0.697238
NC_000913	679940	679945		0.910762
NC_000913	679945	679950		0.834955
NC_000913	679950	679955		0.971373
NC_000913	679955	679960		0.912632
NC_000913	679960	679965		0.916479
NC_000913	679965	679970		0.704939
NC_000913	679970	679975		0.335594
NC_000913	679975	679980		0.364742
NC_000913	679980	679985		0.447409
NC_000913	679985	679990		0.499774
NC_000913	679990	679995		0.534045
NC_000913	679995	680000		0.550370
NC_000913	680000	680005		0.847757
NC_000913	680005	680010		1.063562
NC_000913	680010	680015		1.144734
NC_000913	680015	680020		1.041524
NC_000913	680020	680025		1.132901
NC_000913	680025	680030		1.302464
NC_000913	680030	680035		1.196810
NC_000913	680035	680040		1.059185
NC_000913	680040	680045		0.908053
NC_000913	680045	680050		0.610102
NC_000913	680050	680055		0.572680
NC_000913	680055	680060		0.560383
NC_000913	680060	680065		0.579798
NC_000913	680065	680070		0.589947
NC_000913	680070	680075		0.548118
NC_000913	680075	680080		0.520255
NC_000913	680080	680085		0.796249
NC_000913	680085	680090		0.397577
NC_000913	680090	680095		0.353170
NC_000913	680095	680100		0.371379
NC_000913	680100	680105		0.356948
NC_000913	680105	680110		0.242293
NC_000913	680110	680115		0.135344
NC_000913	680115	680120		0.111336
NC_000913	680120	680125		0.120517
NC_000913	680125	680130		0.129443
NC_000913	680130	680135		0.101053
NC_000913	680135	680140		0.155176
NC_000913	680140	680145		0.143100
NC_000913	680145	680150		0.174606
NC_000913	680150	680155		0.223949
NC_000913	680155	680160		0.204641
NC_000913	680160	680165		0.208184
NC_000913	680165	680170		0.232315
NC_000913	680170	680175		0.286244
NC_000913	680175	680180		0.556609
NC_000913	680180	680185		0.399668
NC_000913	680185	680190		0.409561
NC_000913	680190	680195		0.309787
NC_000913	680195	680200		0.353613
NC_000913	680200	680205		0.334274
NC_000913	680205	680210		0.256390
NC_000913	680210	680215		0.283268
NC_000913	680215	680220		0.481182
NC_000913	680220	680225		0.443374
NC_000913	680225	680230		0.291845
NC_000913	680230	680235		0.369743
NC_000913	680235	680240		0.261120
NC_000913	680240	680245		0.215673
NC_000913	680245	680250		0.093748
NC_000913	680250	680255		0.108942
NC_000913	680255	680260		0.131027
NC_000913	680260	680265		0.113610
NC_000913	680265	680270		0.165333
NC_000913	680270	680275		0.136569
NC_000913	680275	680280		0.159945
NC_000913	680280	680285		0.272536
NC_000913	680285	680290		0.248151
NC_000913	680290	680295		0.282987
NC_000913	680295	680300		0.237572
NC_000913	680300	680305		0.285937
NC_000913	680305	680310		0.330076
NC_000913	680310	680315		0.295454
NC_000913	680315	680320		0.463953
NC_000913	680320	680325		0.460512
NC_000913	680325	680330		0.511310
NC_000913	680330	680335		0.413830
NC_000913	680335	680340		0.393601
NC_000913	680340	680345		0.410429
NC_000913	680345	680350		0.365983
NC_000913	680350	680355		0.224733
NC_000913	680355	680360		0.255665
NC_000913	680360	680365		0.246180
NC_000913	680365	680370		0.242910
NC_000913	680370	680375		0.242204
NC_000913	680375	680380		0.343945
NC_000913	680380	680385		0.494803
NC_000913	680385	680390		0.533168
NC_000913	680390	680395		0.764608
NC_000913	680395	680400		0.468362
NC_000913	680400	680405		0.189429
NC_000913	680405	680410		0.226062
NC_000913	680410	680415		0.249676
NC_000913	680415	680420		0.306584
NC_000913	680420	680425		0.761250
NC_000913	680425	680430		0.849737
NC_000913	680430	680435		0.820085
NC_000913	680435	680440		0.927077
NC_000913	680440	680445		1.209169
NC_000913	680445	680450		0.888218
NC_000913	680450	680455		0.636166
NC_000913	680455	680460		0.320699
NC_000913	680460	680465		0.068854
NC_000913	680465	680470		0.046419
NC_000913	680470	680475		0.021750
NC_000913	680475	680480		0.014401
NC_000913	680480	680485		0.018405
NC_000913	680485	680490		0.019679
NC_000913	680490	680495		0.022753
NC_000913	680495	680500		0.028215
NC_000913	680500	680505		0.055356
NC_000913	680505	680510		0.104975
NC_000913	680510	680515		1.405808
NC_000913	680515	680520		1.773541
NC_000913	680520	680525		2.547327
NC_000913	680525	680530		1.056846
NC_000913	680530	680535		1.020417
NC_000913	680535	680540		0.571847
NC_000913	680540	680545		0.574399
NC_000913	680545	680550		0.298372
NC_000913	680550	680555		0.305294
NC_000913	680555	680560		0.293259
NC_000913	680560	680565		0.302642
NC_000913	680565	680570		0.392971
NC_000913	680570	680575		0.590534
NC_000913	680575	680580		0.599547
NC_000913	680580	680585		0.967622
NC_000913	680585	680590		1.094152
NC_000913	680590	680595		0.517978
NC_000913	680595	680600		0.247661
NC_000913	680600	680605		0.166389
NC_000913	680605	680610		0.092330
NC_000913	680610	680615		0.066034
NC_000913	680615	680620		0.048334
NC_000913	680620	680625		0.033415
NC_000913	680625	680630		0.034230
NC_000913	680630	680635		0.054040
NC_000913	680635	680640		0.035175
NC_000913	680640	680645		0.225583
NC_000913	680645	680650		0.229418
NC_000913	680650	680655		0.256146
NC_000913	680655	680660		0.125187
NC_000913	680660	680665		0.083326
NC_000913	680665	680670		0.040968
NC_000913	680670	680675		0.032461
NC_000913	680675	680680		0.023670
NC_000913	680680	680685		0.025169
NC_000913	680685	680690		0.043123
NC_000913	680690	680695		0.039771
NC_000913	680695	680700		0.035928
NC_000913	680700	680705		0.080661
NC_000913	680705	680710		0.114910
NC_000913	680710	680715		0.129002
NC_000913	680715	680720		0.259585
NC_000913	680720	680725		0.366374
NC_000913	680725	680730		0.507774
NC_000913	680730	680735		0.799180
NC_000913	680735	680740		0.782732
NC_000913	680740	680745		0.855547
NC_000913	680745	680750		0.626333
NC_000913	680750	680755		0.649539
NC_000913	680755	680760		0.627975
NC_000913	680760	680765		0.642211
NC_000913	680765	680770		0.828185
NC_000913	680770	680775		0.469969
NC_000913	680775	680780		0.295518
NC_000913	680780	680785		0.255964
NC_000913	680785	680790		0.289430
NC_000913	680790	680795		0.290868
NC_000913	680795	680800		0.493146
NC_000913	680800	680805		0.522203
NC_000913	680805	680810		0.581131
NC_000913	680810	680815		0.222851
NC_000913	680815	680820		0.129121
NC_000913	680820	680825		0.129629
NC_000913	680825	680830		0.102950
NC_000913	680830	680835		0.088465
NC_000913	680835	680840		0.087815
NC_000913	680840	680845		0.108512
NC_000913	680845	680850		0.301253
NC_000913	680850	680855		0.236775
NC_000913	680855	680860		0.186965
NC_000913	680860	680865		0.176690
NC_000913	680865	680870		0.233406
NC_000913	680870	680875		0.164012
NC_000913	680875	680880		0.153062
NC_000913	680880	680885		0.115470
NC_000913	680885	680890		0.121983
NC_000913	680890	680895		0.132311
NC_000913	680895	680900		0.154459
NC_000913	680900	680905		0.178637
NC_000913	680905	680910		0.186305
NC_000913	680910	680915		0.199868
NC_000913	680915	680920		0.260164
NC_000913	680920	680925		0.273148
NC_000913	680925	680930		0.240036
NC_000913	680930	680935		0.265650
NC_000913	680935	680940		0.190008
NC_000913	680940	680945		0.159678
NC_000913	680945	680950		0.131859
NC_000913	680950	680955		0.139970
NC_000913	680955	680960		0.136277
NC_000913	680960	680965		0.148332
NC_000913	680965	680970		0.382251
NC_000913	680970	680975		0.301326
NC_000913	680975	680980		0.594320
NC_000913	680980	680985		0.628134
NC_000913	680985	680990		0.347484
NC_000913	680990	680995		0.265203
NC_000913	680995	681000		0.189520
NC_000913	681000	681005		0.129522
NC_000913	681005	681010		0.119652
NC_000913	681010	681015		0.099988
NC_000913	681015	681020		0.073287
NC_000913	681020	681025		0.145079
NC_000913	681025	681030		0.131690
NC_000913	681030	681035		0.267563
NC_000913	681035	681040		0.268925
NC_000913	681040	681045		0.308916
NC_000913	681045	681050		0.297417
NC_000913	681050	681055		0.371819
NC_000913	681055	681060		0.438853
NC_000913	681060	681065		0.663261
NC_000913	681065	681070		0.824474
NC_000913	681070	681075		0.676756
NC_000913	681075	681080		0.863003
NC_000913	681080	681085		0.977497
NC_000913	681085	681090		0.524249
NC_000913	681090	681095		0.438982
NC_000913	681095	681100		0.346659
NC_000913	681100	681105		0.339028
NC_000913	681105	681110		0.379808
NC_000913	681110	681115		0.402743
NC_000913	681115	681120		0.391216
NC_000913	681120	681125		0.690088
NC_000913	681125	681130		1.069232
NC_000913	681130	681135		0.860692
NC_000913	681135	681140		0.779247
NC_000913	681140	681145		0.254985
NC_000913	681145	681150		0.266096
NC_000913	681150	681155		0.255183
NC_000913	681155	681160		0.214151
NC_000913	681160	681165		0.218570
NC_000913	681165	681170		0.253154
NC_000913	681170	681175		0.393638
NC_000913	681175	681180		0.347284
NC_000913	681180	681185		0.259220
NC_000913	681185	681190		0.117439
NC_000913	681190	681195		0.077337
NC_000913	681195	681200		0.057726
NC_000913	681200	681205		0.062836
NC_000913	681205	681210		0.060134
NC_000913	681210	681215		0.064224
NC_000913	681215	681220		0.340182
NC_000913	681220	681225		0.560042
NC_000913	681225	681230		0.617929
NC_000913	681230	681235		0.729905
NC_000913	681235	681240		1.852043
NC_000913	681240	681245		1.674409
NC_000913	681245	681250		1.778221
NC_000913	681250	681255		1.818763
NC_000913	681255	681260		1.872594
NC_000913	681260	681265		1.768321
NC_000913	681265	681270		1.730547
NC_000913	681270	681275		2.439879
NC_000913	681275	681280		2.207037
NC_000913	681280	681285		1.022909
NC_000913	681285	681290		0.522329
NC_000913	681290	681295		0.177846
NC_000913	681295	681300		0.155222
NC_000913	681300	681305		0.110564
NC_000913	681305	681310		0.097067
NC_000913	681310	681315		0.087396
NC_000913	681315	681320		0.100168
NC_000913	681320	681325		0.150058
NC_000913	681325	681330		0.139133
NC_000913	681330	681335		0.160050
NC_000913	681335	681340		0.201765
NC_000913	681340	681345		0.291513
NC_000913	681345	681350		0.326665
NC_000913	681350	681355		0.441962
NC_000913	681355	681360		0.326795
NC_000913	681360	681365		0.308113
NC_000913	681365	681370		0.235054
NC_000913	681370	681375		0.253957
NC_000913	681375	681380		0.220384
NC_000913	681380	681385		0.228775
NC_000913	681385	681390		0.197023
NC_000913	681390	681395		0.141514
NC_000913	681395	681400		0.133334
NC_000913	681400	681405		0.265194
NC_000913	681405	681410		0.324761
NC_000913	681410	681415		0.361273
NC_000913	681415	681420		0.438754
NC_000913	681420	681425		0.464759
NC_000913	681425	681430		0.391472
NC_000913	681430	681435		0.338289
NC_000913	681435	681440		0.311085
NC_000913	681440	681445		0.293539
NC_000913	681445	681450		0.245410
NC_000913	681450	681455		0.195697
NC_000913	681455	681460		0.250253
NC_000913	681460	681465		0.281629
NC_000913	681465	681470		0.289140
NC_000913	681470	681475		0.192398
NC_000913	681475	681480		0.139977
NC_000913	681480	681485		0.116136
NC_000913	681485	681490		0.039822
NC_000913	681490	681495		0.051420
NC_000913	681495	681500		0.042708
NC_000913	681500	681505		0.023656
NC_000913	681505	681510		0.023453
NC_000913	681510	681515		0.036246
NC_000913	681515	681520		0.063562
NC_000913	681520	681525		0.212346
NC_000913	681525	681530		0.511482
NC_000913	681530	681535		0.386509
NC_000913	681535	681540		0.542898
NC_000913	681540	681545		0.870062
NC_000913	681545	681550		0.782157
NC_000913	681550	681555		0.642177
NC_000913	681555	681560		0.557738
NC_000913	681560	681565		0.499157
NC_000913	681565	681570		0.393640
NC_000913	681570	681575		0.297362
NC_000913	681575	681580		0.372949
NC_000913	681580	681585		0.388919
NC_000913	681585	681590		0.205556
NC_000913	681590	681595		0.207087
NC_000913	681595	681600		0.555014
NC_000913	681600	681605		0.886367
NC_000913	681605	681610		0.798870
NC_000913	681610	681615		0.484384
NC_000913	681615	681620		0.414912
NC_000913	681620	681625		0.268597
NC_000913	681625	681630		0.183120
NC_000913	681630	681635		0.094941
NC_000913	681635	681640		0.084912
NC_000913	681640	681645		0.045343
NC_000913	681645	681650		0.029415
NC_000913	681650	681655		0.042462
NC_000913	681655	681660		0.119110
NC_000913	681660	681665		0.240380
NC_000913	681665	681670		0.213065
NC_000913	681670	681675		0.125143
NC_000913	681675	681680		0.152345
NC_000913	681680	681685		0.159196
NC_000913	681685	681690		0.142006
NC_000913	681690	681695		0.120942
NC_000913	681695	681700		0.070224
NC_000913	681700	681705		0.080144
NC_000913	681705	681710		0.061518
NC_000913	681710	681715		0.064769
NC_000913	681715	681720		0.076366
NC_000913	681720	681725		0.097896
NC_000913	681725	681730		0.334573
NC_000913	681730	681735		0.330925
NC_000913	681735	681740		0.157885
NC_000913	681740	681745		0.141970
NC_000913	681745	681750		0.058720
NC_000913	681750	681755		0.041641
NC_000913	681755	681760		0.040072
NC_000913	681760	681765		0.042832
NC_000913	681765	681770		0.101000
NC_000913	681770	681775		0.144856
NC_000913	681775	681780		0.283535
NC_000913	681780	681785		0.302774
NC_000913	681785	681790		0.890968
NC_000913	681790	681795		0.693516
NC_000913	681795	681800		0.426162
NC_000913	681800	681805		0.300864
NC_000913	681805	681810		0.323045
NC_000913	681810	681815		0.244571
NC_000913	681815	681820		0.346187
NC_000913	681820	681825		0.281371
NC_000913	681825	681830		0.470500
NC_000913	681830	681835		0.499952
NC_000913	681835	681840		0.362067
NC_000913	681840	681845		0.389349
NC_000913	681845	681850		0.354487
NC_000913	681850	681855		0.337550
NC_000913	681855	681860		0.364554
NC_000913	681860	681865		0.358971
NC_000913	681865	681870		0.147923
NC_000913	681870	681875		0.115925
NC_000913	681875	681880		0.132810
NC_000913	681880	681885		0.128777
NC_000913	681885	681890		0.256341
NC_000913	681890	681895		0.375675
NC_000913	681895	681900		0.525078
NC_000913	681900	681905		0.715244
NC_000913	681905	681910		0.776914
NC_000913	681910	681915		0.523501
NC_000913	681915	681920		0.506393
NC_000913	681920	681925		0.397512
NC_000913	681925	681930		0.458212
NC_000913	681930	681935		0.451286
NC_000913	681935	681940		0.731535
NC_000913	681940	681945		0.349756
NC_000913	681945	681950		0.318823
NC_000913	681950	681955		0.284144
NC_000913	681955	681960		0.297378
NC_000913	681960	681965		0.524249
NC_000913	681965	681970		0.586010
NC_000913	681970	681975		0.622632
NC_000913	681975	681980		0.845008
NC_000913	681980	681985		1.063617
NC_000913	681985	681990		1.204170
NC_000913	681990	681995		1.142015
NC_000913	681995	682000		1.363989
NC_000913	682000	682005		1.061041
NC_000913	682005	682010		1.193953
NC_000913	682010	682015		1.047707
NC_000913	682015	682020		1.102495
NC_000913	682020	682025		1.116418
NC_000913	682025	682030		1.346374
NC_000913	682030	682035		1.634016
NC_000913	682035	682040		2.250994
NC_000913	682040	682045		2.850045
NC_000913	682045	682050		3.384529
NC_000913	682050	682055		3.521262
NC_000913	682055	682060		4.476238
NC_000913	682060	682065		4.134515
NC_000913	682065	682070		4.040628
NC_000913	682070	682075		4.960522
NC_000913	682075	682080		4.413091
NC_000913	682080	682085		1.793726
NC_000913	682085	682090		1.466109
NC_000913	682090	682095		0.823015
NC_000913	682095	682100		0.768989
NC_000913	682100	682105		0.643359
NC_000913	682105	682110		0.447160
NC_000913	682110	682115		0.346611
NC_000913	682115	682120		0.249599
NC_000913	682120	682125		0.266158
NC_000913	682125	682130		0.285147
NC_000913	682130	682135		0.312335
NC_000913	682135	682140		0.199870
NC_000913	682140	682145		0.300768
NC_000913	682145	682150		0.441259
NC_000913	682150	682155		0.531102
NC_000913	682155	682160		0.506751
NC_000913	682160	682165		0.666815
NC_000913	682165	682170		1.035700
NC_000913	682170	682175		1.375820
NC_000913	682175	682180		0.628481
NC_000913	682180	682185		0.638018
NC_000913	682185	682190		1.035677
NC_000913	682190	682195		1.633799
NC_000913	682195	682200		1.536090
NC_000913	682200	682205		1.442541
NC_000913	682205	682210		0.974380
NC_000913	682210	682215		0.539119
NC_000913	682215	682220		0.053222
NC_000913	682220	682225		0.065749
NC_000913	682225	682230		0.062447
NC_000913	682230	682235		0.074208
NC_000913	682235	682240		0.074020
NC_000913	682240	682245		0.060229
NC_000913	682245	682250		0.077002
NC_000913	682250	682255		0.434611
NC_000913	682255	682260		0.690702
NC_000913	682260	682265		0.264187
NC_000913	682265	682270		0.184611
NC_000913	682270	682275		0.196342
NC_000913	682275	682280		0.209061
NC_000913	682280	682285		0.191275
NC_000913	682285	682290		0.152311
NC_000913	682290	682295		0.368720
NC_000913	682295	682300		0.460638
NC_000913	682300	682305		0.464027
NC_000913	682305	682310		0.471455
NC_000913	682310	682315		0.462045
NC_000913	682315	682320		0.363347
NC_000913	682320	682325		0.327342
NC_000913	682325	682330		0.369681
NC_000913	682330	682335		0.459556
NC_000913	682335	682340		0.586615
NC_000913	682340	682345		0.809872
NC_000913	682345	682350		0.339142
NC_000913	682350	682355		0.212159
NC_000913	682355	682360		0.182854
NC_000913	682360	682365		0.268716
NC_000913	682365	682370		0.266642
NC_000913	682370	682375		0.273095
NC_000913	682375	682380		0.428081
NC_000913	682380	682385		0.527313
NC_000913	682385	682390		0.639034
NC_000913	682390	682395		0.624079
NC_000913	682395	682400		0.616740
NC_000913	682400	682405		0.715513
NC_000913	682405	682410		0.612689
NC_000913	682410	682415		0.643657
NC_000913	682415	682420		0.621219
NC_000913	682420	682425		0.385396
NC_000913	682425	682430		0.440159
NC_000913	682430	682435		0.381581
NC_000913	682435	682440		0.242938
NC_000913	682440	682445		0.298503
NC_000913	682445	682450		0.368324
NC_000913	682450	682455		0.605770
NC_000913	682455	682460		0.739838
NC_000913	682460	682465		0.705538
NC_000913	682465	682470		0.709833
NC_000913	682470	682475		0.618283
NC_000913	682475	682480		0.657424
NC_000913	682480	682485		0.593700
NC_000913	682485	682490		0.593977
NC_000913	682490	682495		0.599320
NC_000913	682495	682500		0.583428
NC_000913	682500	682505		0.674502
NC_000913	682505	682510		0.823278
NC_000913	682510	682515		0.200754
NC_000913	682515	682520		0.147100
NC_000913	682520	682525		0.130243
NC_000913	682525	682530		0.106334
NC_000913	682530	682535		0.098165
NC_000913	682535	682540		0.128479
NC_000913	682540	682545		0.108535
NC_000913	682545	682550		0.428254
NC_000913	682550	682555		0.279221
NC_000913	682555	682560		0.248133
NC_000913	682560	682565		0.217389
NC_000913	682565	682570		0.116588
NC_000913	682570	682575		0.104379
NC_000913	682575	682580		0.090307
NC_000913	682580	682585		0.095134
NC_000913	682585	682590		0.114392
NC_000913	682590	682595		0.135165
NC_000913	682595	682600		0.069411
NC_000913	682600	682605		0.065613
NC_000913	682605	682610		0.072186
NC_000913	682610	682615		0.066907
NC_000913	682615	682620		0.063485
NC_000913	682620	682625		0.057697
NC_000913	682625	682630		0.045675
NC_000913	682630	682635		0.037622
NC_000913	682635	682640		0.036380
NC_000913	682640	682645		0.047647
NC_000913	682645	682650		0.093159
NC_000913	682650	682655		0.312688
NC_000913	682655	682660		0.434298
NC_000913	682660	682665		0.420110
NC_000913	682665	682670		0.221981
NC_000913	682670	682675		0.190898
NC_000913	682675	682680		0.183646
NC_000913	682680	682685		0.176645
NC_000913	682685	682690		0.136245
NC_000913	682690	682695		0.139764
NC_000913	682695	682700		0.182112
NC_000913	682700	682705		0.196538
NC_000913	682705	682710		0.287705
NC_000913	682710	682715		0.354815
NC_000913	682715	682720		0.350316
NC_000913	682720	682725		0.157554
NC_000913	682725	682730		0.203083
NC_000913	682730	682735		0.197032
NC_000913	682735	682740		0.156850
NC_000913	682740	682745		0.113479
NC_000913	682745	682750		0.137131
NC_000913	682750	682755		0.189217
NC_000913	682755	682760		0.255433
NC_000913	682760	682765		0.272107
NC_000913	682765	682770		0.352958
NC_000913	682770	682775		0.609804
NC_000913	682775	682780		0.456619
NC_000913	682780	682785		0.455560
NC_000913	682785	682790		0.399166
NC_000913	682790	682795		0.368639
NC_000913	682795	682800		0.294376
NC_000913	682800	682805		0.289006
NC_000913	682805	682810		0.245685
NC_000913	682810	682815		0.286550
NC_000913	682815	682820		0.281322
NC_000913	682820	682825		0.312578
NC_000913	682825	682830		0.130154
NC_000913	682830	682835		0.104212
NC_000913	682835	682840		0.107962
NC_000913	682840	682845		0.095516
NC_000913	682845	682850		0.146703
NC_000913	682850	682855		0.229975
NC_000913	682855	682860		0.335316
NC_000913	682860	682865		0.992283
NC_000913	682865	682870		0.883051
NC_000913	682870	682875		1.011085
NC_000913	682875	682880		1.344304
NC_000913	682880	682885		1.804304
NC_000913	682885	682890		1.794137
NC_000913	682890	682895		1.540821
NC_000913	682895	682900		1.832843
NC_000913	682900	682905		1.767215
NC_000913	682905	682910		1.734148
NC_000913	682910	682915		1.277449
NC_000913	682915	682920		0.763410
NC_000913	682920	682925		0.747667
NC_000913	682925	682930		0.473388
NC_000913	682930	682935		0.469282
NC_000913	682935	682940		0.533204
NC_000913	682940	682945		0.465194
NC_000913	682945	682950		0.511569
NC_000913	682950	682955		0.914527
NC_000913	682955	682960		0.630621
NC_000913	682960	682965		0.544331
NC_000913	682965	682970		0.472975
NC_000913	682970	682975		0.270746
NC_000913	682975	682980		0.271439
NC_000913	682980	682985		0.247722
NC_000913	682985	682990		0.250985
NC_000913	682990	682995		0.280179
NC_000913	682995	683000		0.273525
NC_000913	683000	683005		0.316439
NC_000913	683005	683010		0.349688
NC_000913	683010	683015		0.516933
NC_000913	683015	683020		0.369437
NC_000913	683020	683025		0.243132
NC_000913	683025	683030		0.355218
NC_000913	683030	683035		0.410665
NC_000913	683035	683040		0.388336
NC_000913	683040	683045		0.342522
NC_000913	683045	683050		0.299321
NC_000913	683050	683055		0.248462
NC_000913	683055	683060		0.113508
NC_000913	683060	683065		0.146362
NC_000913	683065	683070		0.182773
NC_000913	683070	683075		0.172841
NC_000913	683075	683080		0.168695
NC_000913	683080	683085		0.258492
NC_000913	683085	683090		0.522937
NC_000913	683090	683095		0.494484
NC_000913	683095	683100		0.420967
NC_000913	683100	683105		0.430659
NC_000913	683105	683110		0.715374
NC_000913	683110	683115		0.795960
NC_000913	683115	683120		0.869020
NC_000913	683120	683125		0.791836
NC_000913	683125	683130		0.970615
NC_000913	683130	683135		1.067684
NC_000913	683135	683140		1.211968
NC_000913	683140	683145		1.206423
NC_000913	683145	683150		1.323630
NC_000913	683150	683155		1.273938
NC_000913	683155	683160		1.389906
NC_000913	683160	683165		2.071119
NC_000913	683165	683170		2.365852
NC_000913	683170	683175		2.397330
NC_000913	683175	683180		3.197272
NC_000913	683180	683185		2.127696
NC_000913	683185	683190		1.763576
NC_000913	683190	683195		1.554083
NC_000913	683195	683200		1.444439
NC_000913	683200	683205		1.081810
NC_000913	683205	683210		1.081998
NC_000913	683210	683215		0.922414
NC_000913	683215	683220		0.892790
NC_000913	683220	683225		0.905099
NC_000913	683225	683230		1.070345
NC_000913	683230	683235		1.149349
NC_000913	683235	683240		1.182199
NC_000913	683240	683245		1.561036
NC_000913	683245	683250		1.680248
NC_000913	683250	683255		1.834586
NC_000913	683255	683260		1.332098
NC_000913	683260	683265		1.820669
NC_000913	683265	683270		2.021536
NC_000913	683270	683275		1.970412
NC_000913	683275	683280		2.036395
NC_000913	683280	683285		2.699174
NC_000913	683285	683290		3.517988
NC_000913	683290	683295		2.008747
NC_000913	683295	683300		1.585912
NC_000913	683300	683305		1.610989
NC_000913	683305	683310		1.259292
NC_000913	683310	683315		0.500178
NC_000913	683315	683320		0.523466
NC_000913	683320	683325		0.566973
NC_000913	683325	683330		0.598724
NC_000913	683330	683335		0.455608
NC_000913	683335	683340		0.472921
NC_000913	683340	683345		0.735353
NC_000913	683345	683350		0.818522
NC_000913	683350	683355		0.690617
NC_000913	683355	683360		0.801457
NC_000913	683360	683365		0.596014
NC_000913	683365	683370		0.503655
NC_000913	683370	683375		0.691576
NC_000913	683375	683380		0.753972
NC_000913	683380	683385		0.810482
NC_000913	683385	683390		1.850392
NC_000913	683390	683395		1.676090
NC_000913	683395	683400		2.700318
NC_000913	683400	683405		3.315064
NC_000913	683405	683410		1.820331
NC_000913	683410	683415		1.253911
NC_000913	683415	683420		0.816929
NC_000913	683420	683425		0.444370
NC_000913	683425	683430		0.074258
NC_000913	683430	683435		0.076169
NC_000913	683435	683440		0.054087
NC_000913	683440	683445		0.060367
NC_000913	683445	683450		0.061707
NC_000913	683450	683455		0.062148
NC_000913	683455	683460		0.132098
NC_000913	683460	683465		0.457721
NC_000913	683465	683470		1.604279
NC_000913	683470	683475		0.953923
NC_000913	683475	683480		1.119502
NC_000913	683480	683485		0.776621
NC_000913	683485	683490		0.652548
NC_000913	683490	683495		0.581003
NC_000913	683495	683500		0.736813
NC_000913	683500	683505		0.817248
NC_000913	683505	683510		0.836139
NC_000913	683510	683515		0.788824
NC_000913	683515	683520		0.957302
NC_000913	683520	683525		0.824966
NC_000913	683525	683530		0.900767
NC_000913	683530	683535		0.834901
NC_000913	683535	683540		1.260777
NC_000913	683540	683545		1.389324
NC_000913	683545	683550		1.279913
NC_000913	683550	683555		1.161066
NC_000913	683555	683560		1.199410
NC_000913	683560	683565		1.562167
NC_000913	683565	683570		1.288077
NC_000913	683570	683575		1.160688
NC_000913	683575	683580		1.167426
NC_000913	683580	683585		1.373569
NC_000913	683585	683590		1.325152
NC_000913	683590	683595		1.501073
NC_000913	683595	683600		1.793595
NC_000913	683600	683605		1.509982
NC_000913	683605	683610		1.697831
NC_000913	683610	683615		1.282090
NC_000913	683615	683620		1.431410
NC_000913	683620	683625		1.587226
NC_000913	683625	683630		1.469171
NC_000913	683630	683635		1.432779
NC_000913	683635	683640		1.455211
NC_000913	683640	683645		1.320207
NC_000913	683645	683650		1.137206
NC_000913	683650	683655		1.246493
NC_000913	683655	683660		0.761720
NC_000913	683660	683665		0.623168
NC_000913	683665	683670		0.390555
NC_000913	683670	683675		0.463301
NC_000913	683675	683680		0.456125
NC_000913	683680	683685		0.475833
NC_000913	683685	683690		0.315134
NC_000913	683690	683695		0.314685
NC_000913	683695	683700		0.124678
NC_000913	683700	683705		0.151877
NC_000913	683705	683710		0.143847
NC_000913	683710	683715		0.095090
NC_000913	683715	683720		0.107347
NC_000913	683720	683725		0.107014
NC_000913	683725	683730		0.140952
NC_000913	683730	683735		0.285015
NC_000913	683735	683740		0.109203
NC_000913	683740	683745		0.045212
NC_000913	683745	683750		0.044843
NC_000913	683750	683755		0.033338
NC_000913	683755	683760		0.044192
NC_000913	683760	683765		0.044776
NC_000913	683765	683770		0.075204
NC_000913	683770	683775		0.089849
NC_000913	683775	683780		0.163742
NC_000913	683780	683785		0.220994
NC_000913	683785	683790		0.192960
NC_000913	683790	683795		0.116342
NC_000913	683795	683800		0.090713
NC_000913	683800	683805		0.083354
NC_000913	683805	683810		0.084304
NC_000913	683810	683815		0.057298
NC_000913	683815	683820		0.159584
NC_000913	683820	683825		0.306215
NC_000913	683825	683830		0.576940
NC_000913	683830	683835		0.427437
NC_000913	683835	683840		0.342076
NC_000913	683840	683845		0.387654
NC_000913	683845	683850		0.365704
NC_000913	683850	683855		0.340754
NC_000913	683855	683860		0.303206
NC_000913	683860	683865		0.277770
NC_000913	683865	683870		0.275555
NC_000913	683870	683875		0.335995
NC_000913	683875	683880		0.393064
NC_000913	683880	683885		0.282067
NC_000913	683885	683890		0.247844
NC_000913	683890	683895		0.286642
NC_000913	683895	683900		0.526080
NC_000913	683900	683905		0.567361
NC_000913	683905	683910		0.578889
NC_000913	683910	683915		0.936319
NC_000913	683915	683920		1.085051
NC_000913	683920	683925		0.709919
NC_000913	683925	683930		0.679495
NC_000913	683930	683935		0.640552
NC_000913	683935	683940		0.627345
NC_000913	683940	683945		0.612434
NC_000913	683945	683950		0.661806
NC_000913	683950	683955		0.803005
NC_000913	683955	683960		0.767924
NC_000913	683960	683965		0.843897
NC_000913	683965	683970		0.774065
NC_000913	683970	683975		0.607384
NC_000913	683975	683980		0.717277
NC_000913	683980	683985		0.749140
NC_000913	683985	683990		0.744917
NC_000913	683990	683995		0.753055
NC_000913	683995	684000		0.765573
NC_000913	684000	684005		0.615812
NC_000913	684005	684010		0.720493
NC_000913	684010	684015		0.914219
NC_000913	684015	684020		0.730807
NC_000913	684020	684025		0.739709
NC_000913	684025	684030		0.714668
NC_000913	684030	684035		0.813168
NC_000913	684035	684040		0.798684
NC_000913	684040	684045		0.915221
NC_000913	684045	684050		0.824429
NC_000913	684050	684055		0.763322
NC_000913	684055	684060		0.695794
NC_000913	684060	684065		0.602972
NC_000913	684065	684070		0.431674
NC_000913	684070	684075		0.420118
NC_000913	684075	684080		0.450058
NC_000913	684080	684085		0.457738
NC_000913	684085	684090		0.442874
NC_000913	684090	684095		0.417992
NC_000913	684095	684100		0.557790
NC_000913	684100	684105		0.588320
NC_000913	684105	684110		0.619255
NC_000913	684110	684115		0.729621
NC_000913	684115	684120		0.624936
NC_000913	684120	684125		0.524744
NC_000913	684125	684130		0.552343
NC_000913	684130	684135		0.213235
NC_000913	684135	684140		0.190358
NC_000913	684140	684145		0.087651
NC_000913	684145	684150		0.089226
NC_000913	684150	684155		0.082503
NC_000913	684155	684160		0.063102
NC_000913	684160	684165		0.082539
NC_000913	684165	684170		0.102017
NC_000913	684170	684175		0.107810
NC_000913	684175	684180		0.061517
NC_000913	684180	684185		0.060681
NC_000913	684185	684190		0.390073
NC_000913	684190	684195		0.309065
NC_000913	684195	684200		0.194614
NC_000913	684200	684205		0.064750
NC_000913	684205	684210		0.058737
NC_000913	684210	684215		0.061358
NC_000913	684215	684220		0.053596
NC_000913	684220	684225		0.050734
NC_000913	684225	684230		0.049545
NC_000913	684230	684235		0.187582
NC_000913	684235	684240		0.266660
NC_000913	684240	684245		0.388028
NC_000913	684245	684250		0.485349
NC_000913	684250	684255		0.504150
NC_000913	684255	684260		0.375900
NC_000913	684260	684265		0.457139
NC_000913	684265	684270		0.306713
NC_000913	684270	684275		0.209317
NC_000913	684275	684280		0.147733
NC_000913	684280	684285		0.132646
NC_000913	684285	684290		0.134434
NC_000913	684290	684295		0.082011
NC_000913	684295	684300		0.084652
NC_000913	684300	684305		0.102533
NC_000913	684305	684310		0.108654
NC_000913	684310	684315		0.117468
NC_000913	684315	684320		0.170422
NC_000913	684320	684325		0.090334
NC_000913	684325	684330		0.072357
NC_000913	684330	684335		0.029161
NC_000913	684335	684340		0.036367
NC_000913	684340	684345		0.041494
NC_000913	684345	684350		0.046110
NC_000913	684350	684355		0.058394
NC_000913	684355	684360		0.088836
NC_000913	684360	684365		0.181716
NC_000913	684365	684370		0.638659
NC_000913	684370	684375		0.680320
NC_000913	684375	684380		0.581329
NC_000913	684380	684385		0.496047
NC_000913	684385	684390		0.506335
NC_000913	684390	684395		0.611419
NC_000913	684395	684400		0.748636
NC_000913	684400	684405		0.666972
NC_000913	684405	684410		0.497781
NC_000913	684410	684415		0.450409
NC_000913	684415	684420		0.406490
NC_000913	684420	684425		0.364364
NC_000913	684425	684430		0.540530
NC_000913	684430	684435		0.449801
NC_000913	684435	684440		0.539467
NC_000913	684440	684445		0.451017
NC_000913	684445	684450		0.390934
NC_000913	684450	684455		0.329302
NC_000913	684455	684460		0.315360
NC_000913	684460	684465		0.247530
NC_000913	684465	684470		0.372385
NC_000913	684470	684475		0.425658
NC_000913	684475	684480		0.425307
NC_000913	684480	684485		0.573110
NC_000913	684485	684490		0.467962
NC_000913	684490	684495		0.347918
NC_000913	684495	684500		0.312529
NC_000913	684500	684505		0.282065
NC_000913	684505	684510		0.220837
NC_000913	684510	684515		0.256797
NC_000913	684515	684520		0.331791
NC_000913	684520	684525		0.335673
NC_000913	684525	684530		0.449339
NC_000913	684530	684535		0.388192
NC_000913	684535	684540		0.087832
NC_000913	684540	684545		0.067420
NC_000913	684545	684550		0.030152
NC_000913	684550	684555		0.028897
NC_000913	684555	684560		0.019071
NC_000913	684560	684565		0.012500
NC_000913	684565	684570		0.008155
NC_000913	684570	684575		0.014324
NC_000913	684575	684580		0.014132
NC_000913	684580	684585		0.018486
NC_000913	684585	684590		0.003011
NC_000913	684590	684595		0.002018
NC_000913	684595	684600		0.001809
NC_000913	684600	684605		0.001941
NC_000913	684605	684610		0.002628
NC_000913	684610	684615		0.003925
NC_000913	684615	684620		0.008333
NC_000913	684620	684625		0.010208
NC_000913	684625	684630		0.013779
NC_000913	684630	684635		0.167515
NC_000913	684635	684640		0.090996
NC_000913	684640	684645		0.051276
NC_000913	684645	684650		0.064386
NC_000913	684650	684655		0.035416
NC_000913	684655	684660		0.039991
NC_000913	684660	684665		0.031523
NC_000913	684665	684670		0.034205
NC_000913	684670	684675		0.048667
NC_000913	684675	684680		0.086288
NC_000913	684680	684685		0.132078
NC_000913	684685	684690		0.177929
NC_000913	684690	684695		0.191892
NC_000913	684695	684700		0.636324
NC_000913	684700	684705		0.466262
NC_000913	684705	684710		0.381026
NC_000913	684710	684715		0.304025
NC_000913	684715	684720		0.350139
NC_000913	684720	684725		0.483521
NC_000913	684725	684730		0.501806
NC_000913	684730	684735		0.509857
NC_000913	684735	684740		0.462685
NC_000913	684740	684745		0.678238
NC_000913	684745	684750		0.482332
NC_000913	684750	684755		0.351419
NC_000913	684755	684760		0.406936
NC_000913	684760	684765		0.383928
NC_000913	684765	684770		0.329213
NC_000913	684770	684775		0.335626
NC_000913	684775	684780		0.326289
NC_000913	684780	684785		0.300480
NC_000913	684785	684790		0.370564
NC_000913	684790	684795		0.405010
NC_000913	684795	684800		0.382498
NC_000913	684800	684805		0.336795
NC_000913	684805	684810		0.257129
NC_000913	684810	684815		0.224419
NC_000913	684815	684820		0.201532
NC_000913	684820	684825		0.068446
NC_000913	684825	684830		0.072594
NC_000913	684830	684835		0.060624
NC_000913	684835	684840		0.065873
NC_000913	684840	684845		0.059771
NC_000913	684845	684850		0.050501
NC_000913	684850	684855		0.055546
NC_000913	684855	684860		0.067061
NC_000913	684860	684865		0.092627
NC_000913	684865	684870		0.129283
NC_000913	684870	684875		0.141715
NC_000913	684875	684880		0.076872
NC_000913	684880	684885		0.077086
NC_000913	684885	684890		0.059053
NC_000913	684890	684895		0.050330
NC_000913	684895	684900		0.043695
NC_000913	684900	684905		0.044961
NC_000913	684905	684910		0.030903
NC_000913	684910	684915		0.032527
NC_000913	684915	684920		0.045299
NC_000913	684920	684925		0.051327
NC_000913	684925	684930		0.039414
NC_000913	684930	684935		0.029716
NC_000913	684935	684940		0.081018
NC_000913	684940	684945		0.011867
NC_000913	684945	684950		0.010350
NC_000913	684950	684955		0.011209
NC_000913	684955	684960		0.011524
NC_000913	684960	684965		0.011899
NC_000913	684965	684970		0.014621
NC_000913	684970	684975		0.102675
NC_000913	684975	684980		0.114573
NC_000913	684980	684985		0.082138
NC_000913	684985	684990		0.091927
NC_000913	684990	684995		0.070017
NC_000913	684995	685000		0.118889
NC_000913	685000	685005		0.112462
NC_000913	685005	685010		0.094966
NC_000913	685010	685015		0.140221
NC_000913	685015	685020		0.090982
NC_000913	685020	685025		0.069546
NC_000913	685025	685030		0.074524
NC_000913	685030	685035		0.075583
NC_000913	685035	685040		0.086314
NC_000913	685040	685045		0.129125
NC_000913	685045	685050		0.211822
NC_000913	685050	685055		0.250152
NC_000913	685055	685060		0.374887
NC_000913	685060	685065		0.406656
NC_000913	685065	685070		0.309755
NC_000913	685070	685075		0.307746
NC_000913	685075	685080		0.219379
NC_000913	685080	685085		0.202466
NC_000913	685085	685090		0.117005
NC_000913	685090	685095		0.064071
NC_000913	685095	685100		0.055114
NC_000913	685100	685105		0.067866
NC_000913	685105	685110		0.071531
NC_000913	685110	685115		0.094554
NC_000913	685115	685120		0.142069
NC_000913	685120	685125		0.189440
NC_000913	685125	685130		0.791211
NC_000913	685130	685135		0.682999
NC_000913	685135	685140		0.528173
NC_000913	685140	685145		0.267682
NC_000913	685145	685150		0.204086
NC_000913	685150	685155		0.141443
NC_000913	685155	685160		0.125081
NC_000913	685160	685165		0.110366
NC_000913	685165	685170		0.108595
NC_000913	685170	685175		0.112029
NC_000913	685175	685180		0.119915
NC_000913	685180	685185		0.111824
NC_000913	685185	685190		0.187933
NC_000913	685190	685195		0.186362
NC_000913	685195	685200		0.184503
NC_000913	685200	685205		0.159921
NC_000913	685205	685210		0.131635
NC_000913	685210	685215		0.170278
NC_000913	685215	685220		0.149016
NC_000913	685220	685225		0.262876
NC_000913	685225	685230		0.400802
NC_000913	685230	685235		0.406188
NC_000913	685235	685240		1.408520
NC_000913	685240	685245		1.383088
NC_000913	685245	685250		1.531203
NC_000913	685250	685255		1.284447
NC_000913	685255	685260		1.204194
NC_000913	685260	685265		0.901556
NC_000913	685265	685270		0.950958
NC_000913	685270	685275		0.690888
NC_000913	685275	685280		0.438228
NC_000913	685280	685285		0.364514
NC_000913	685285	685290		0.287330
NC_000913	685290	685295		0.374524
NC_000913	685295	685300		0.370355
NC_000913	685300	685305		0.449736
NC_000913	685305	685310		0.539264
NC_000913	685310	685315		0.267239
NC_000913	685315	685320		0.590522
NC_000913	685320	685325		1.048726
NC_000913	685325	685330		0.644635
NC_000913	685330	685335		0.632842
NC_000913	685335	685340		0.735495
NC_000913	685340	685345		0.809867
NC_000913	685345	685350		0.675541
NC_000913	685350	685355		0.633146
NC_000913	685355	685360		0.658856
NC_000913	685360	685365		0.768250
NC_000913	685365	685370		0.700007
NC_000913	685370	685375		0.728923
NC_000913	685375	685380		0.823179
NC_000913	685380	685385		0.767083
NC_000913	685385	685390		0.736105
NC_000913	685390	685395		0.761422
NC_000913	685395	685400		0.801614
NC_000913	685400	685405		0.890233
NC_000913	685405	685410		1.253875
NC_000913	685410	685415		1.307769
NC_000913	685415	685420		1.309616
NC_000913	685420	685425		1.296380
NC_000913	685425	685430		1.053853
NC_000913	685430	685435		0.908185
NC_000913	685435	685440		0.894218
NC_000913	685440	685445		0.669481
NC_000913	685445	685450		0.611415
NC_000913	685450	685455		0.548963
NC_000913	685455	685460		0.469872
NC_000913	685460	685465		0.435707
NC_000913	685465	685470		0.381497
NC_000913	685470	685475		0.413138
NC_000913	685475	685480		0.397505
NC_000913	685480	685485		0.439326
NC_000913	685485	685490		0.520919
NC_000913	685490	685495		0.555736
NC_000913	685495	685500		0.826710
NC_000913	685500	685505		0.791717
NC_000913	685505	685510		0.397633
NC_000913	685510	685515		0.189197
NC_000913	685515	685520		0.143836
NC_000913	685520	685525		0.091263
NC_000913	685525	685530		0.011087
NC_000913	685530	685535		0.008197
NC_000913	685535	685540		0.008353
NC_000913	685540	685545		0.009198
NC_000913	685545	685550		0.019683
NC_000913	685550	685555		0.069149
NC_000913	685555	685560		0.112028
NC_000913	685560	685565		0.161506
NC_000913	685565	685570		0.105711
NC_000913	685570	685575		0.154267
NC_000913	685575	685580		0.128796
NC_000913	685580	685585		0.121656
NC_000913	685585	685590		0.131372
NC_000913	685590	685595		0.109272
NC_000913	685595	685600		0.094214
NC_000913	685600	685605		0.065348
NC_000913	685605	685610		0.063637
NC_000913	685610	685615		0.111571
NC_000913	685615	685620		0.029791
NC_000913	685620	685625		0.030543
NC_000913	685625	685630		0.029083
NC_000913	685630	685635		0.038430
NC_000913	685635	685640		0.036082
NC_000913	685640	685645		0.073396
NC_000913	685645	685650		0.300511
NC_000913	685650	685655		0.237537
NC_000913	685655	685660		0.329903
NC_000913	685660	685665		0.268587
NC_000913	685665	685670		0.599122
NC_000913	685670	685675		0.202112
NC_000913	685675	685680		0.206145
NC_000913	685680	685685		0.201247
NC_000913	685685	685690		0.223045
NC_000913	685690	685695		0.192650
NC_000913	685695	685700		0.162894
NC_000913	685700	685705		0.249506
NC_000913	685705	685710		0.306512
NC_000913	685710	685715		0.345442
NC_000913	685715	685720		1.013210
NC_000913	685720	685725		1.180855
NC_000913	685725	685730		1.500080
NC_000913	685730	685735		1.802655
NC_000913	685735	685740		0.882959
NC_000913	685740	685745		0.748843
NC_000913	685745	685750		0.507199
NC_000913	685750	685755		0.280871
NC_000913	685755	685760		0.300248
NC_000913	685760	685765		0.261653
NC_000913	685765	685770		0.174488
NC_000913	685770	685775		0.166655
NC_000913	685775	685780		0.165387
NC_000913	685780	685785		0.175674
NC_000913	685785	685790		0.210886
NC_000913	685790	685795		0.317074
NC_000913	685795	685800		0.310919
NC_000913	685800	685805		0.488041
NC_000913	685805	685810		0.423646
NC_000913	685810	685815		0.308160
NC_000913	685815	685820		0.265271
NC_000913	685820	685825		0.341710
NC_000913	685825	685830		0.329588
NC_000913	685830	685835		0.548750
NC_000913	685835	685840		0.344674
NC_000913	685840	685845		0.267706
NC_000913	685845	685850		0.274935
NC_000913	685850	685855		0.284851
NC_000913	685855	685860		0.248171
NC_000913	685860	685865		0.295693
NC_000913	685865	685870		0.214459
NC_000913	685870	685875		0.200247
NC_000913	685875	685880		0.187760
NC_000913	685880	685885		0.232721
NC_000913	685885	685890		0.281787
NC_000913	685890	685895		0.344059
NC_000913	685895	685900		0.414557
NC_000913	685900	685905		0.489208
NC_000913	685905	685910		0.749702
NC_000913	685910	685915		0.518692
NC_000913	685915	685920		0.862318
NC_000913	685920	685925		1.122931
NC_000913	685925	685930		1.182537
NC_000913	685930	685935		1.199960
NC_000913	685935	685940		0.459501
NC_000913	685940	685945		0.436704
NC_000913	685945	685950		0.367408
NC_000913	685950	685955		0.312251
NC_000913	685955	685960		0.298150
NC_000913	685960	685965		0.328023
NC_000913	685965	685970		0.315589
NC_000913	685970	685975		0.308467
NC_000913	685975	685980		0.280263
NC_000913	685980	685985		0.261106
NC_000913	685985	685990		0.373009
NC_000913	685990	685995		0.625044
NC_000913	685995	686000		0.727687
NC_000913	686000	686005		0.860331
NC_000913	686005	686010		1.514703
NC_000913	686010	686015		0.856740
NC_000913	686015	686020		0.729968
NC_000913	686020	686025		0.610342
NC_000913	686025	686030		0.558025
NC_000913	686030	686035		0.397238
NC_000913	686035	686040		0.346732
NC_000913	686040	686045		0.341824
NC_000913	686045	686050		0.335456
NC_000913	686050	686055		0.280401
NC_000913	686055	686060		0.271108
NC_000913	686060	686065		0.359122
NC_000913	686065	686070		0.236457
NC_000913	686070	686075		0.223617
NC_000913	686075	686080		0.188928
NC_000913	686080	686085		0.169298
NC_000913	686085	686090		0.188025
NC_000913	686090	686095		0.305755
NC_000913	686095	686100		0.262666
NC_000913	686100	686105		0.200503
NC_000913	686105	686110		0.273166
NC_000913	686110	686115		0.185719
NC_000913	686115	686120		0.147353
NC_000913	686120	686125		0.130082
NC_000913	686125	686130		0.134114
NC_000913	686130	686135		0.171841
NC_000913	686135	686140		0.266521
NC_000913	686140	686145		0.490343
NC_000913	686145	686150		0.573592
NC_000913	686150	686155		0.453153
NC_000913	686155	686160		0.498902
NC_000913	686160	686165		0.723209
NC_000913	686165	686170		0.518071
NC_000913	686170	686175		0.406143
NC_000913	686175	686180		1.013962
NC_000913	686180	686185		1.215692
NC_000913	686185	686190		1.378585
NC_000913	686190	686195		1.392511
NC_000913	686195	686200		1.504129
NC_000913	686200	686205		1.836033
NC_000913	686205	686210		1.705507
NC_000913	686210	686215		1.740646
NC_000913	686215	686220		1.668063
NC_000913	686220	686225		1.359059
NC_000913	686225	686230		1.084364
NC_000913	686230	686235		0.809972
NC_000913	686235	686240		0.900317
NC_000913	686240	686245		0.844727
NC_000913	686245	686250		0.922708
NC_000913	686250	686255		1.325635
NC_000913	686255	686260		1.353643
NC_000913	686260	686265		1.290297
NC_000913	686265	686270		1.161412
NC_000913	686270	686275		1.274954
NC_000913	686275	686280		1.182845
NC_000913	686280	686285		1.249394
NC_000913	686285	686290		1.165318
NC_000913	686290	686295		0.725914
NC_000913	686295	686300		0.680512
NC_000913	686300	686305		0.689926
NC_000913	686305	686310		0.675303
NC_000913	686310	686315		0.655872
NC_000913	686315	686320		0.589555
NC_000913	686320	686325		0.626583
NC_000913	686325	686330		0.545195
NC_000913	686330	686335		0.264581
NC_000913	686335	686340		0.319083
NC_000913	686340	686345		0.275926
NC_000913	686345	686350		0.531312
NC_000913	686350	686355		0.708162
NC_000913	686355	686360		0.308785
NC_000913	686360	686365		0.217826
NC_000913	686365	686370		0.167876
NC_000913	686370	686375		0.111235
NC_000913	686375	686380		0.186968
NC_000913	686380	686385		0.040286
NC_000913	686385	686390		0.027971
NC_000913	686390	686395		0.021961
NC_000913	686395	686400		0.019425
NC_000913	686400	686405		0.021383
NC_000913	686405	686410		0.031228
NC_000913	686410	686415		0.046440
NC_000913	686415	686420		0.056074
NC_000913	686420	686425		0.081941
NC_000913	686425	686430		0.057981
NC_000913	686430	686435		0.047866
NC_000913	686435	686440		0.066036
NC_000913	686440	686445		0.072515
NC_000913	686445	686450		0.103906
NC_000913	686450	686455		0.126385
NC_000913	686455	686460		0.182042
NC_000913	686460	686465		0.196739
NC_000913	686465	686470		0.341730
NC_000913	686470	686475		0.324811
NC_000913	686475	686480		0.254975
NC_000913	686480	686485		0.233804
NC_000913	686485	686490		0.243951
NC_000913	686490	686495		0.225775
NC_000913	686495	686500		0.308502
NC_000913	686500	686505		0.247931
NC_000913	686505	686510		0.258930
NC_000913	686510	686515		0.253061
NC_000913	686515	686520		0.251805
NC_000913	686520	686525		0.182258
NC_000913	686525	686530		0.175676
NC_000913	686530	686535		0.155675
NC_000913	686535	686540		0.072637
NC_000913	686540	686545		0.064448
NC_000913	686545	686550		0.126801
NC_000913	686550	686555		0.180084
NC_000913	686555	686560		0.169522
NC_000913	686560	686565		0.197344
NC_000913	686565	686570		0.201755
NC_000913	686570	686575		0.304862
NC_000913	686575	686580		0.390121
NC_000913	686580	686585		0.372188
NC_000913	686585	686590		0.384022
NC_000913	686590	686595		0.389073
NC_000913	686595	686600		0.455790
NC_000913	686600	686605		0.338718
NC_000913	686605	686610		0.237556
NC_000913	686610	686615		0.248783
NC_000913	686615	686620		0.274015
NC_000913	686620	686625		0.258619
NC_000913	686625	686630		0.204209
NC_000913	686630	686635		0.228186
NC_000913	686635	686640		0.362894
NC_000913	686640	686645		0.400856
NC_000913	686645	686650		0.330013
NC_000913	686650	686655		0.563720
NC_000913	686655	686660		0.640298
NC_000913	686660	686665		0.645068
NC_000913	686665	686670		0.978510
NC_000913	686670	686675		1.152360
NC_000913	686675	686680		1.105147
NC_000913	686680	686685		0.765161
NC_000913	686685	686690		0.719269
NC_000913	686690	686695		0.714313
NC_000913	686695	686700		0.566601
NC_000913	686700	686705		0.535347
NC_000913	686705	686710		0.416447
NC_000913	686710	686715		0.348394
NC_000913	686715	686720		0.452940
NC_000913	686720	686725		0.369917
NC_000913	686725	686730		0.431363
NC_000913	686730	686735		0.449878
NC_000913	686735	686740		0.492761
NC_000913	686740	686745		0.257252
NC_000913	686745	686750		0.266574
NC_000913	686750	686755		0.236302
NC_000913	686755	686760		0.259172
NC_000913	686760	686765		0.241619
NC_000913	686765	686770		0.328494
NC_000913	686770	686775		0.420833
NC_000913	686775	686780		0.958076
NC_000913	686780	686785		1.190488
NC_000913	686785	686790		1.072500
NC_000913	686790	686795		1.194887
NC_000913	686795	686800		1.084631
NC_000913	686800	686805		0.706522
NC_000913	686805	686810		0.324033
NC_000913	686810	686815		0.290128
NC_000913	686815	686820		0.229479
NC_000913	686820	686825		0.215056
NC_000913	686825	686830		0.231861
NC_000913	686830	686835		0.269137
NC_000913	686835	686840		0.407881
NC_000913	686840	686845		0.817704
NC_000913	686845	686850		0.751838
NC_000913	686850	686855		0.899254
NC_000913	686855	686860		0.744171
NC_000913	686860	686865		0.587287
NC_000913	686865	686870		0.482563
NC_000913	686870	686875		0.097036
NC_000913	686875	686880		0.099775
NC_000913	686880	686885		0.110004
NC_000913	686885	686890		0.100240
NC_000913	686890	686895		0.159623
NC_000913	686895	686900		0.142712
NC_000913	686900	686905		0.155050
NC_000913	686905	686910		0.124148
NC_000913	686910	686915		0.192461
NC_000913	686915	686920		0.103028
NC_000913	686920	686925		0.129538
NC_000913	686925	686930		0.174493
NC_000913	686930	686935		0.282791
NC_000913	686935	686940		0.287341
NC_000913	686940	686945		0.274931
NC_000913	686945	686950		0.693216
NC_000913	686950	686955		0.159809
NC_000913	686955	686960		0.151853
NC_000913	686960	686965		0.143249
NC_000913	686965	686970		0.137501
NC_000913	686970	686975		0.075559
NC_000913	686975	686980		0.063127
NC_000913	686980	686985		0.048674
NC_000913	686985	686990		0.071179
NC_000913	686990	686995		0.061263
NC_000913	686995	687000		0.086575
NC_000913	687000	687005		0.231261
NC_000913	687005	687010		0.263750
NC_000913	687010	687015		0.332097
NC_000913	687015	687020		0.454951
NC_000913	687020	687025		0.416121
NC_000913	687025	687030		0.458413
NC_000913	687030	687035		0.250011
NC_000913	687035	687040		0.429046
NC_000913	687040	687045		0.124817
NC_000913	687045	687050		0.126946
NC_000913	687050	687055		0.094695
NC_000913	687055	687060		0.076027
NC_000913	687060	687065		0.077690
NC_000913	687065	687070		0.080308
NC_000913	687070	687075		0.084138
NC_000913	687075	687080		0.147750
NC_000913	687080	687085		0.230929
NC_000913	687085	687090		0.408471
NC_000913	687090	687095		0.344482
NC_000913	687095	687100		0.324117
NC_000913	687100	687105		0.158503
NC_000913	687105	687110		0.147829
NC_000913	687110	687115		0.074186
NC_000913	687115	687120		0.055664
NC_000913	687120	687125		0.056800
NC_000913	687125	687130		0.069174
NC_000913	687130	687135		0.076428
NC_000913	687135	687140		0.104760
NC_000913	687140	687145		0.035271
NC_000913	687145	687150		0.025640
NC_000913	687150	687155		0.040792
NC_000913	687155	687160		0.029195
NC_000913	687160	687165		0.037607
NC_000913	687165	687170		0.038983
NC_000913	687170	687175		0.052390
NC_000913	687175	687180		0.038325
NC_000913	687180	687185		0.076770
NC_000913	687185	687190		0.079820
NC_000913	687190	687195		0.104629
NC_000913	687195	687200		0.099339
NC_000913	687200	687205		0.105030
NC_000913	687205	687210		0.089249
NC_000913	687210	687215		0.083304
NC_000913	687215	687220		0.424015
NC_000913	687220	687225		0.620546
NC_000913	687225	687230		0.616893
NC_000913	687230	687235		0.656231
NC_000913	687235	687240		0.259414
NC_000913	687240	687245		0.288277
NC_000913	687245	687250		0.051150
NC_000913	687250	687255		0.032023
NC_000913	687255	687260		0.022141
NC_000913	687260	687265		0.018072
NC_000913	687265	687270		0.010678
NC_000913	687270	687275		0.008344
NC_000913	687275	687280		0.006927
NC_000913	687280	687285		0.008620
NC_000913	687285	687290		0.010664
NC_000913	687290	687295		0.024819
NC_000913	687295	687300		0.068567
NC_000913	687300	687305		0.081088
NC_000913	687305	687310		0.128459
NC_000913	687310	687315		0.146003
NC_000913	687315	687320		0.364982
NC_000913	687320	687325		0.083683
NC_000913	687325	687330		0.071818
NC_000913	687330	687335		0.110032
NC_000913	687335	687340		0.122451
NC_000913	687340	687345		0.105680
NC_000913	687345	687350		0.115183
NC_000913	687350	687355		0.136872
NC_000913	687355	687360		0.140322
NC_000913	687360	687365		0.143678
NC_000913	687365	687370		0.088751
NC_000913	687370	687375		0.070357
NC_000913	687375	687380		0.056029
NC_000913	687380	687385		0.037566
NC_000913	687385	687390		0.047546
NC_000913	687390	687395		0.074526
NC_000913	687395	687400		0.064179
NC_000913	687400	687405		0.106629
NC_000913	687405	687410		0.193458
NC_000913	687410	687415		0.365217
NC_000913	687415	687420		0.249901
NC_000913	687420	687425		0.185655
NC_000913	687425	687430		0.121129
NC_000913	687430	687435		0.051344
NC_000913	687435	687440		0.025580
NC_000913	687440	687445		0.018675
NC_000913	687445	687450		0.023025
NC_000913	687450	687455		0.032863
NC_000913	687455	687460		0.050061
NC_000913	687460	687465		0.108488
NC_000913	687465	687470		0.207271
NC_000913	687470	687475		0.147229
NC_000913	687475	687480		0.146899
NC_000913	687480	687485		0.162232
NC_000913	687485	687490		0.176376
NC_000913	687490	687495		0.233219
NC_000913	687495	687500		0.242892
NC_000913	687500	687505		0.318582
NC_000913	687505	687510		0.200221
NC_000913	687510	687515		0.219574
NC_000913	687515	687520		0.223884
NC_000913	687520	687525		0.205436
NC_000913	687525	687530		0.187784
NC_000913	687530	687535		0.141751
NC_000913	687535	687540		0.181197
NC_000913	687540	687545		0.142868
NC_000913	687545	687550		0.074193
NC_000913	687550	687555		0.066762
NC_000913	687555	687560		0.099515
NC_000913	687560	687565		0.104660
NC_000913	687565	687570		0.112073
NC_000913	687570	687575		0.097900
NC_000913	687575	687580		0.175122
NC_000913	687580	687585		0.184891
NC_000913	687585	687590		0.124818
NC_000913	687590	687595		0.085438
NC_000913	687595	687600		0.093187
NC_000913	687600	687605		0.120239
NC_000913	687605	687610		0.125948
NC_000913	687610	687615		0.126935
NC_000913	687615	687620		0.093053
NC_000913	687620	687625		0.097103
NC_000913	687625	687630		0.176301
NC_000913	687630	687635		0.144110
NC_000913	687635	687640		0.109520
NC_000913	687640	687645		0.192991
NC_000913	687645	687650		0.141186
NC_000913	687650	687655		0.156202
NC_000913	687655	687660		0.180126
NC_000913	687660	687665		0.193168
NC_000913	687665	687670		0.184154
NC_000913	687670	687675		0.158590
NC_000913	687675	687680		0.175461
NC_000913	687680	687685		0.397460
NC_000913	687685	687690		0.418310
NC_000913	687690	687695		0.366463
NC_000913	687695	687700		0.392725
NC_000913	687700	687705		0.304365
NC_000913	687705	687710		0.243306
NC_000913	687710	687715		0.216307
NC_000913	687715	687720		0.196816
NC_000913	687720	687725		0.249575
NC_000913	687725	687730		0.236640
NC_000913	687730	687735		0.292794
NC_000913	687735	687740		0.295432
NC_000913	687740	687745		0.302747
NC_000913	687745	687750		0.587261
NC_000913	687750	687755		1.209770
NC_000913	687755	687760		1.006788
NC_000913	687760	687765		1.081417
NC_000913	687765	687770		0.612917
NC_000913	687770	687775		0.589647
NC_000913	687775	687780		0.195032
NC_000913	687780	687785		0.172598
NC_000913	687785	687790		0.204564
NC_000913	687790	687795		0.279512
NC_000913	687795	687800		0.374946
NC_000913	687800	687805		0.416633
NC_000913	687805	687810		0.296016
NC_000913	687810	687815		0.914582
NC_000913	687815	687820		0.943743
NC_000913	687820	687825		0.534375
NC_000913	687825	687830		0.533944
NC_000913	687830	687835		0.409718
NC_000913	687835	687840		0.337792
NC_000913	687840	687845		0.362076
NC_000913	687845	687850		0.278228
NC_000913	687850	687855		0.290659
NC_000913	687855	687860		0.253317
NC_000913	687860	687865		1.022707
NC_000913	687865	687870		1.523860
NC_000913	687870	687875		1.631918
NC_000913	687875	687880		1.526864
NC_000913	687880	687885		1.996268
NC_000913	687885	687890		1.846656
NC_000913	687890	687895		2.195262
NC_000913	687895	687900		0.481929
NC_000913	687900	687905		0.723227
NC_000913	687905	687910		1.094862
NC_000913	687910	687915		0.479450
NC_000913	687915	687920		0.439703
NC_000913	687920	687925		0.369639
NC_000913	687925	687930		0.396491
NC_000913	687930	687935		1.229325
NC_000913	687935	687940		1.773876
NC_000913	687940	687945		2.580489
NC_000913	687945	687950		0.037256
NC_000913	687950	687955		0.037256
NC_000913	687955	687960		0.014445
NC_000913	687960	687965		0.041968
NC_000913	687965	687970		0.001043
NC_000913	687970	687975		0.001043
NC_000913	687975	687980		0.007388
NC_000913	687980	687985		0.016393
NC_000913	687985	687990		0.006709
NC_000913	687990	687995		0.006709
NC_000913	687995	688000		0.006709
NC_000913	688000	688005		0.016111
NC_000913	688005	688010		0.270793
NC_000913	688010	688015		0.270792
NC_000913	688015	688020		0.270792
NC_000913	688020	688025		0.086046
NC_000913	688025	688030		0.175008
NC_000913	688030	688035		0.175008
NC_000913	688035	688040		0.175008
NC_000913	688040	688045		0.407117
NC_000913	688045	688050		0.151314
NC_000913	688050	688055		0.151314
NC_000913	688055	688060		0.394242
NC_000913	688060	688065		0.394242
NC_000913	688065	688070		0.394242
NC_000913	688070	688075		0.394242
NC_000913	688075	688080		0.394242
NC_000913	688080	688085		0.394241
NC_000913	688085	688090		0.394241
NC_000913	688090	688095		0.394241
NC_000913	688095	688100		0.394241
NC_000913	688100	688105		0.394241
NC_000913	688105	688110		0.394241
NC_000913	688110	688115		0.394241
NC_000913	688115	688120		0.394241
NC_000913	688120	688125		0.394240
NC_000913	688125	688130		0.394240
NC_000913	688130	688135		0.394240
NC_000913	688135	688140		0.394240
NC_000913	688140	688145		0.394240
NC_000913	688145	688150		0.394240
NC_000913	688150	688155		0.394240
NC_000913	688155	688160		0.394239
NC_000913	688160	688165		0.394239
NC_000913	688165	688170		0.394239
NC_000913	688170	688175		0.394239
NC_000913	688175	688180		0.394239
NC_000913	688180	688185		0.394239
NC_000913	688185	688190		0.394239
NC_000913	688190	688195		0.394238
NC_000913	688195	688200		0.394238
NC_000913	688200	688205		0.394238
NC_000913	688205	688210		0.394238
NC_000913	688210	688215		0.394238
NC_000913	688215	688220		0.394238
NC_000913	688220	688225		0.394238
NC_000913	688225	688230		0.394238
NC_000913	688230	688235		0.394237
NC_000913	688235	688240		0.394237
NC_000913	688240	688245		0.354968
NC_000913	688245	688250		0.354968
NC_000913	688250	688255		0.354968
NC_000913	688255	688260		0.354968
NC_000913	688260	688265		0.285621
NC_000913	688265	688270		0.285621
NC_000913	688270	688275		0.285620
NC_000913	688275	688280		0.285620
NC_000913	688280	688285		0.285620
NC_000913	688285	688290		0.285620
NC_000913	688290	688295		0.285620
NC_000913	688295	688300		0.285619
NC_000913	688300	688305		0.285619
NC_000913	688305	688310		0.285619
NC_000913	688310	688315		0.285619
NC_000913	688315	688320		0.285619
NC_000913	688320	688325		0.243009
NC_000913	688325	688330		0.243009
NC_000913	688330	688335		0.243009
NC_000913	688335	688340		0.243009
NC_000913	688340	688345		0.243009
NC_000913	688345	688350		0.243008
NC_000913	688350	688355		0.243008
NC_000913	688355	688360		0.243008
NC_000913	688360	688365		0.243008
NC_000913	688365	688370		0.243008
NC_000913	688370	688375		0.243007
NC_000913	688375	688380		0.243007
NC_000913	688380	688385		0.243007
NC_000913	688385	688390		0.243007
NC_000913	688390	688395		0.243006
NC_000913	688395	688400		0.243006
NC_000913	688400	688405		0.243006
NC_000913	688405	688410		0.243006
NC_000913	688410	688415		0.243006
NC_000913	688415	688420		0.243005
NC_000913	688420	688425		0.243005
NC_000913	688425	688430		0.243005
NC_000913	688430	688435		0.243005
NC_000913	688435	688440		0.243005
NC_000913	688440	688445		0.243004
NC_000913	688445	688450		0.243004
NC_000913	688450	688455		0.243004
NC_000913	688455	688460		0.243004
NC_000913	688460	688465		0.243004
NC_000913	688465	688470		0.243003
NC_000913	688470	688475		0.243003
NC_000913	688475	688480		0.243003
NC_000913	688480	688485		0.243003
NC_000913	688485	688490		0.243002
NC_000913	688490	688495		0.243002
NC_000913	688495	688500		0.243002
NC_000913	688500	688505		0.243002
NC_000913	688505	688510		0.243002
NC_000913	688510	688515		0.243001
NC_000913	688515	688520		0.243001
NC_000913	688520	688525		0.243001
NC_000913	688525	688530		0.243001
NC_000913	688530	688535		0.243001
NC_000913	688535	688540		0.243000
NC_000913	688540	688545		0.243000
NC_000913	688545	688550		0.243000
NC_000913	688550	688555		0.243000
NC_000913	688555	688560		0.243000
NC_000913	688560	688565		0.242999
NC_000913	688565	688570		0.242999
NC_000913	688570	688575		0.242999
NC_000913	688575	688580		0.242999
NC_000913	688580	688585		0.242998
NC_000913	688585	688590		0.242998
NC_000913	688590	688595		0.242998
NC_000913	688595	688600		0.242998
NC_000913	688600	688605		0.304583
NC_000913	688605	688610		0.304583
NC_000913	688610	688615		0.304583
NC_000913	688615	688620		0.304583
NC_000913	688620	688625		0.304583
NC_000913	688625	688630		0.304582
NC_000913	688630	688635		0.304582
NC_000913	688635	688640		0.304582
NC_000913	688640	688645		0.304582
NC_000913	688645	688650		0.304582
NC_000913	688650	688655		0.304582
NC_000913	688655	688660		0.304581
NC_000913	688660	688665		0.304581
NC_000913	688665	688670		0.304581
NC_000913	688670	688675		0.304581
NC_000913	688675	688680		0.516880
NC_000913	688680	688685		0.516880
NC_000913	688685	688690		0.516880
NC_000913	688690	688695		0.516880
NC_000913	688695	688700		0.516880
NC_000913	688700	688705		0.516880
NC_000913	688705	688710		0.516880
NC_000913	688710	688715		0.516880
NC_000913	688715	688720		0.516880
NC_000913	688720	688725		0.516880
NC_000913	688725	688730		0.516880
NC_000913	688730	688735		0.516880
NC_000913	688735	688740		0.516880
NC_000913	688740	688745		0.516880
NC_000913	688745	688750		0.516880
NC_000913	688750	688755		0.516880
NC_000913	688755	688760		0.516880
NC_000913	688760	688765		0.516880
NC_000913	688765	688770		0.516880
NC_000913	688770	688775		0.516880
NC_000913	688775	688780		0.516880
NC_000913	688780	688785		0.516880
NC_000913	688785	688790		0.516880
NC_000913	688790	688795		0.516880
NC_000913	688795	688800		0.516880
NC_000913	688800	688805		0.516880
NC_000913	688805	688810		0.516880
NC_000913	688810	688815		0.867101
NC_000913	688815	688820		0.867101
NC_000913	688820	688825		0.867102
NC_000913	688825	688830		0.867102
NC_000913	688830	688835		0.867102
NC_000913	688835	688840		0.867103
NC_000913	688840	688845		0.867103
NC_000913	688845	688850		0.867103
NC_000913	688850	688855		0.867104
NC_000913	688855	688860		0.867104
NC_000913	688860	688865		0.867104
NC_000913	688865	688870		0.867105
NC_000913	688870	688875		2.005890
NC_000913	688875	688880		2.005891
NC_000913	688880	688885		2.005893
NC_000913	688885	688890		0.979498
NC_000913	688890	688895		1.558897
NC_000913	688895	688900		0.000035
NC_000913	688900	688905		0.000017
NC_000913	688905	688910		0.000618
NC_000913	688910	688915		0.000614
NC_000913	688915	688920		0.002335
NC_000913	688920	688925		0.001349
NC_000913	688925	688930		0.002600
NC_000913	688930	688935		0.001518
NC_000913	688935	688940		0.000884
NC_000913	688940	688945		0.026206
NC_000913	688945	688950		0.019935
NC_000913	688950	688955		0.069276
NC_000913	688955	688960		0.026189
NC_000913	688960	688965		0.042771
NC_000913	688965	688970		0.090640
NC_000913	688970	688975		0.067007
NC_000913	688975	688980		0.295283
NC_000913	688980	688985		0.479447
NC_000913	688985	688990		1.098707
NC_000913	688990	688995		1.247267
NC_000913	688995	689000		0.971523
NC_000913	689000	689005		0.899518
NC_000913	689005	689010		0.680743
NC_000913	689010	689015		1.015596
NC_000913	689015	689020		0.776269
NC_000913	689020	689025		0.318403
NC_000913	689025	689030		0.043938
NC_000913	689030	689035		0.042402
NC_000913	689035	689040		0.033765
NC_000913	689040	689045		0.033322
NC_000913	689045	689050		0.036758
NC_000913	689050	689055		0.037373
NC_000913	689055	689060		0.072865
NC_000913	689060	689065		0.084117
NC_000913	689065	689070		0.054540
NC_000913	689070	689075		0.124556
NC_000913	689075	689080		0.164774
NC_000913	689080	689085		0.255288
NC_000913	689085	689090		0.230967
NC_000913	689090	689095		0.093407
NC_000913	689095	689100		0.025813
NC_000913	689100	689105		0.030075
NC_000913	689105	689110		0.006791
NC_000913	689110	689115		0.003657
NC_000913	689115	689120		0.003783
NC_000913	689120	689125		0.003281
NC_000913	689125	689130		0.006543
NC_000913	689130	689135		0.009375
NC_000913	689135	689140		0.009915
NC_000913	689140	689145		0.012895
NC_000913	689145	689150		0.023243
NC_000913	689150	689155		0.027694
NC_000913	689155	689160		0.053378
NC_000913	689160	689165		0.042966
NC_000913	689165	689170		0.046450
NC_000913	689170	689175		0.046010
NC_000913	689175	689180		0.101787
NC_000913	689180	689185		0.094034
NC_000913	689185	689190		0.083118
NC_000913	689190	689195		0.095448
NC_000913	689195	689200		0.130947
NC_000913	689200	689205		0.105006
NC_000913	689205	689210		0.113141
NC_000913	689210	689215		0.122673
NC_000913	689215	689220		0.128107
NC_000913	689220	689225		0.152093
NC_000913	689225	689230		0.117232
NC_000913	689230	689235		0.134787
NC_000913	689235	689240		0.159705
NC_000913	689240	689245		0.146234
NC_000913	689245	689250		0.118777
NC_000913	689250	689255		0.298584
NC_000913	689255	689260		0.338647
NC_000913	689260	689265		0.337834
NC_000913	689265	689270		0.400464
NC_000913	689270	689275		0.392682
NC_000913	689275	689280		0.534042
NC_000913	689280	689285		0.215454
NC_000913	689285	689290		0.203864
NC_000913	689290	689295		0.255097
NC_000913	689295	689300		0.256088
NC_000913	689300	689305		0.277593
NC_000913	689305	689310		0.270669
NC_000913	689310	689315		0.333297
NC_000913	689315	689320		0.303892
NC_000913	689320	689325		0.420290
NC_000913	689325	689330		0.503979
NC_000913	689330	689335		0.594989
NC_000913	689335	689340		0.688938
NC_000913	689340	689345		0.695329
NC_000913	689345	689350		0.675338
NC_000913	689350	689355		0.686432
NC_000913	689355	689360		0.666124
NC_000913	689360	689365		0.691809
NC_000913	689365	689370		0.763636
NC_000913	689370	689375		0.894844
NC_000913	689375	689380		0.913096
NC_000913	689380	689385		0.893931
NC_000913	689385	689390		0.931786
NC_000913	689390	689395		1.130234
NC_000913	689395	689400		1.034430
NC_000913	689400	689405		1.089726
NC_000913	689405	689410		1.109458
NC_000913	689410	689415		1.125222
NC_000913	689415	689420		1.097555
NC_000913	689420	689425		1.267031
NC_000913	689425	689430		1.362695
NC_000913	689430	689435		1.281151
NC_000913	689435	689440		1.187637
NC_000913	689440	689445		0.930379
NC_000913	689445	689450		0.762858
NC_000913	689450	689455		0.705257
NC_000913	689455	689460		0.737179
NC_000913	689460	689465		0.688957
NC_000913	689465	689470		1.097715
NC_000913	689470	689475		1.079895
NC_000913	689475	689480		0.843944
NC_000913	689480	689485		0.554481
NC_000913	689485	689490		0.473732
NC_000913	689490	689495		0.417481
NC_000913	689495	689500		0.434125
NC_000913	689500	689505		0.379799
NC_000913	689505	689510		0.361537
NC_000913	689510	689515		0.378289
NC_000913	689515	689520		0.353847
NC_000913	689520	689525		0.383479
NC_000913	689525	689530		0.466513
NC_000913	689530	689535		0.604633
NC_000913	689535	689540		0.686803
NC_000913	689540	689545		1.089877
NC_000913	689545	689550		1.477666
NC_000913	689550	689555		1.235201
NC_000913	689555	689560		1.155567
NC_000913	689560	689565		1.055027
NC_000913	689565	689570		0.901130
NC_000913	689570	689575		0.955421
NC_000913	689575	689580		0.810473
NC_000913	689580	689585		0.675582
NC_000913	689585	689590		0.685342
NC_000913	689590	689595		0.774500
NC_000913	689595	689600		0.827404
NC_000913	689600	689605		0.928626
NC_000913	689605	689610		0.793187
NC_000913	689610	689615		0.994672
NC_000913	689615	689620		1.090480
NC_000913	689620	689625		1.127861
NC_000913	689625	689630		0.985576
NC_000913	689630	689635		0.903095
NC_000913	689635	689640		0.578240
NC_000913	689640	689645		0.501088
NC_000913	689645	689650		0.610149
NC_000913	689650	689655		0.472584
NC_000913	689655	689660		0.422255
NC_000913	689660	689665		0.443333
NC_000913	689665	689670		0.377947
NC_000913	689670	689675		0.433104
NC_000913	689675	689680		0.439175
NC_000913	689680	689685		0.560599
NC_000913	689685	689690		0.638862
NC_000913	689690	689695		0.648005
NC_000913	689695	689700		0.761471
NC_000913	689700	689705		0.569487
NC_000913	689705	689710		0.676819
NC_000913	689710	689715		0.602499
NC_000913	689715	689720		0.720571
NC_000913	689720	689725		0.897686
NC_000913	689725	689730		0.806298
NC_000913	689730	689735		0.779391
NC_000913	689735	689740		0.815632
NC_000913	689740	689745		0.553200
NC_000913	689745	689750		0.524812
NC_000913	689750	689755		0.503000
NC_000913	689755	689760		0.469683
NC_000913	689760	689765		0.491547
NC_000913	689765	689770		0.487940
NC_000913	689770	689775		0.901512
NC_000913	689775	689780		0.472553
NC_000913	689780	689785		0.432029
NC_000913	689785	689790		0.315193
NC_000913	689790	689795		0.294175
NC_000913	689795	689800		0.292663
NC_000913	689800	689805		0.161495
NC_000913	689805	689810		0.253881
NC_000913	689810	689815		0.171526
NC_000913	689815	689820		0.156774
NC_000913	689820	689825		0.183359
NC_000913	689825	689830		0.198262
NC_000913	689830	689835		0.207975
NC_000913	689835	689840		0.140493
NC_000913	689840	689845		0.073519
NC_000913	689845	689850		0.062421
NC_000913	689850	689855		0.081322
NC_000913	689855	689860		0.075014
NC_000913	689860	689865		0.085206
NC_000913	689865	689870		0.083886
NC_000913	689870	689875		0.140857
NC_000913	689875	689880		0.169312
NC_000913	689880	689885		0.376965
NC_000913	689885	689890		0.681410
NC_000913	689890	689895		0.660930
NC_000913	689895	689900		0.573913
NC_000913	689900	689905		0.354797
NC_000913	689905	689910		0.339992
NC_000913	689910	689915		0.267695
NC_000913	689915	689920		0.298173
NC_000913	689920	689925		0.288024
NC_000913	689925	689930		0.273119
NC_000913	689930	689935		0.415033
NC_000913	689935	689940		0.688852
NC_000913	689940	689945		0.711602
NC_000913	689945	689950		0.916279
NC_000913	689950	689955		0.822337
NC_000913	689955	689960		1.078687
NC_000913	689960	689965		1.039476
NC_000913	689965	689970		2.058668
NC_000913	689970	689975		1.189737
NC_000913	689975	689980		0.798877
NC_000913	689980	689985		0.730577
NC_000913	689985	689990		0.423171
NC_000913	689990	689995		0.372278
NC_000913	689995	690000		0.354964
NC_000913	690000	690005		0.352912
NC_000913	690005	690010		0.454195
NC_000913	690010	690015		0.380663
NC_000913	690015	690020		0.144584
NC_000913	690020	690025		0.138859
NC_000913	690025	690030		0.097009
NC_000913	690030	690035		0.089028
NC_000913	690035	690040		0.068116
NC_000913	690040	690045		0.056255
NC_000913	690045	690050		0.073198
NC_000913	690050	690055		0.081419
NC_000913	690055	690060		0.181963
NC_000913	690060	690065		0.108664
NC_000913	690065	690070		0.084524
NC_000913	690070	690075		0.124278
NC_000913	690075	690080		0.285181
NC_000913	690080	690085		0.281516
NC_000913	690085	690090		0.219819
NC_000913	690090	690095		0.344854
NC_000913	690095	690100		0.326683
NC_000913	690100	690105		0.386496
NC_000913	690105	690110		0.419905
NC_000913	690110	690115		0.138230
NC_000913	690115	690120		0.144156
NC_000913	690120	690125		0.147447
NC_000913	690125	690130		0.136010
NC_000913	690130	690135		0.127172
NC_000913	690135	690140		0.198144
NC_000913	690140	690145		0.420161
NC_000913	690145	690150		0.246140
NC_000913	690150	690155		0.507965
NC_000913	690155	690160		0.028431
NC_000913	690160	690165		0.036381
NC_000913	690165	690170		0.036929
NC_000913	690170	690175		0.030121
NC_000913	690175	690180		0.026824
NC_000913	690180	690185		0.038368
NC_000913	690185	690190		0.051656
NC_000913	690190	690195		0.206523
NC_000913	690195	690200		0.177713
NC_000913	690200	690205		0.240372
NC_000913	690205	690210		0.251051
NC_000913	690210	690215		0.202389
NC_000913	690215	690220		0.331968
NC_000913	690220	690225		0.327007
NC_000913	690225	690230		0.301707
NC_000913	690230	690235		0.293884
NC_000913	690235	690240		0.299263
NC_000913	690240	690245		0.456153
NC_000913	690245	690250		0.338965
NC_000913	690250	690255		0.427990
NC_000913	690255	690260		0.273005
NC_000913	690260	690265		0.222616
NC_000913	690265	690270		0.192433
NC_000913	690270	690275		0.246001
NC_000913	690275	690280		0.196196
NC_000913	690280	690285		0.140799
NC_000913	690285	690290		0.191547
NC_000913	690290	690295		0.206213
NC_000913	690295	690300		0.216129
NC_000913	690300	690305		0.196687
NC_000913	690305	690310		0.231090
NC_000913	690310	690315		0.198591
NC_000913	690315	690320		0.257400
NC_000913	690320	690325		0.176572
NC_000913	690325	690330		0.147004
NC_000913	690330	690335		0.120371
NC_000913	690335	690340		0.123474
NC_000913	690340	690345		0.124206
NC_000913	690345	690350		0.166092
NC_000913	690350	690355		0.206619
NC_000913	690355	690360		0.327728
NC_000913	690360	690365		0.431434
NC_000913	690365	690370		0.768307
NC_000913	690370	690375		0.567203
NC_000913	690375	690380		0.531835
NC_000913	690380	690385		0.492974
NC_000913	690385	690390		0.299335
NC_000913	690390	690395		0.226399
NC_000913	690395	690400		0.245883
NC_000913	690400	690405		0.223754
NC_000913	690405	690410		0.363367
NC_000913	690410	690415		0.336601
NC_000913	690415	690420		0.441540
NC_000913	690420	690425		0.477287
NC_000913	690425	690430		0.362705
NC_000913	690430	690435		0.320756
NC_000913	690435	690440		0.339404
NC_000913	690440	690445		0.340120
NC_000913	690445	690450		0.295302
NC_000913	690450	690455		0.223079
NC_000913	690455	690460		0.339640
NC_000913	690460	690465		0.320491
NC_000913	690465	690470		0.302733
NC_000913	690470	690475		0.306528
NC_000913	690475	690480		0.228797
NC_000913	690480	690485		0.242437
NC_000913	690485	690490		0.216099
NC_000913	690490	690495		0.317922
NC_000913	690495	690500		0.390147
NC_000913	690500	690505		0.456341
NC_000913	690505	690510		0.660240
NC_000913	690510	690515		0.786530
NC_000913	690515	690520		0.720538
NC_000913	690520	690525		0.778525
NC_000913	690525	690530		0.758242
NC_000913	690530	690535		0.587539
NC_000913	690535	690540		0.936935
NC_000913	690540	690545		0.847266
NC_000913	690545	690550		0.827951
NC_000913	690550	690555		0.839985
NC_000913	690555	690560		0.907816
NC_000913	690560	690565		0.974254
NC_000913	690565	690570		0.935604
NC_000913	690570	690575		0.847389
NC_000913	690575	690580		0.405247
NC_000913	690580	690585		0.252112
NC_000913	690585	690590		0.151666
NC_000913	690590	690595		0.135047
NC_000913	690595	690600		0.132055
NC_000913	690600	690605		0.143667
NC_000913	690605	690610		0.154206
NC_000913	690610	690615		0.301510
NC_000913	690615	690620		0.372816
NC_000913	690620	690625		0.401172
NC_000913	690625	690630		0.347952
NC_000913	690630	690635		0.323845
NC_000913	690635	690640		0.349137
NC_000913	690640	690645		0.338272
NC_000913	690645	690650		0.486781
NC_000913	690650	690655		0.580147
NC_000913	690655	690660		0.735184
NC_000913	690660	690665		0.833197
NC_000913	690665	690670		0.934502
NC_000913	690670	690675		0.538075
NC_000913	690675	690680		0.471807
NC_000913	690680	690685		0.455851
NC_000913	690685	690690		0.499021
NC_000913	690690	690695		0.425886
NC_000913	690695	690700		0.449470
NC_000913	690700	690705		0.447507
NC_000913	690705	690710		0.442654
NC_000913	690710	690715		0.508649
NC_000913	690715	690720		0.519097
NC_000913	690720	690725		0.489195
NC_000913	690725	690730		0.386454
NC_000913	690730	690735		0.378898
NC_000913	690735	690740		0.631465
NC_000913	690740	690745		0.552732
NC_000913	690745	690750		0.528482
NC_000913	690750	690755		0.493059
NC_000913	690755	690760		0.412295
NC_000913	690760	690765		0.269090
NC_000913	690765	690770		0.252993
NC_000913	690770	690775		0.151546
NC_000913	690775	690780		0.125145
NC_000913	690780	690785		0.138017
NC_000913	690785	690790		0.114661
NC_000913	690790	690795		0.107127
NC_000913	690795	690800		0.078504
NC_000913	690800	690805		0.054410
NC_000913	690805	690810		0.057859
NC_000913	690810	690815		0.051037
NC_000913	690815	690820		0.040980
NC_000913	690820	690825		0.031813
NC_000913	690825	690830		0.031039
NC_000913	690830	690835		0.033125
NC_000913	690835	690840		0.036982
NC_000913	690840	690845		0.039613
NC_000913	690845	690850		0.058545
NC_000913	690850	690855		0.062310
NC_000913	690855	690860		0.063170
NC_000913	690860	690865		0.133721
NC_000913	690865	690870		0.264452
NC_000913	690870	690875		0.210761
NC_000913	690875	690880		0.266552
NC_000913	690880	690885		0.305669
NC_000913	690885	690890		0.287303
NC_000913	690890	690895		0.190149
NC_000913	690895	690900		0.308353
NC_000913	690900	690905		0.250413
NC_000913	690905	690910		0.329326
NC_000913	690910	690915		0.116342
NC_000913	690915	690920		0.098752
NC_000913	690920	690925		0.110806
NC_000913	690925	690930		0.095532
NC_000913	690930	690935		0.102172
NC_000913	690935	690940		0.119176
NC_000913	690940	690945		0.120095
NC_000913	690945	690950		0.152520
NC_000913	690950	690955		0.343812
NC_000913	690955	690960		0.332449
NC_000913	690960	690965		0.530456
NC_000913	690965	690970		0.282377
NC_000913	690970	690975		0.161633
NC_000913	690975	690980		0.148134
NC_000913	690980	690985		0.111929
NC_000913	690985	690990		0.092380
NC_000913	690990	690995		0.143713
NC_000913	690995	691000		0.207900
NC_000913	691000	691005		0.250474
NC_000913	691005	691010		0.155908
NC_000913	691010	691015		0.175380
NC_000913	691015	691020		0.049263
NC_000913	691020	691025		0.050185
NC_000913	691025	691030		0.021838
NC_000913	691030	691035		0.020481
NC_000913	691035	691040		0.037698
NC_000913	691040	691045		0.027140
NC_000913	691045	691050		0.059362
NC_000913	691050	691055		0.068893
NC_000913	691055	691060		0.131573
NC_000913	691060	691065		0.117022
NC_000913	691065	691070		0.115706
NC_000913	691070	691075		0.174907
NC_000913	691075	691080		0.114443
NC_000913	691080	691085		0.073610
NC_000913	691085	691090		0.056963
NC_000913	691090	691095		0.052211
NC_000913	691095	691100		0.044403
NC_000913	691100	691105		0.053747
NC_000913	691105	691110		0.033547
NC_000913	691110	691115		0.042658
NC_000913	691115	691120		0.055729
NC_000913	691120	691125		0.083924
NC_000913	691125	691130		0.101656
NC_000913	691130	691135		0.049155
NC_000913	691135	691140		0.048710
NC_000913	691140	691145		0.045284
NC_000913	691145	691150		0.048708
NC_000913	691150	691155		0.052519
NC_000913	691155	691160		0.091898
NC_000913	691160	691165		0.103311
NC_000913	691165	691170		0.093767
NC_000913	691170	691175		0.109847
NC_000913	691175	691180		0.201844
NC_000913	691180	691185		0.429379
NC_000913	691185	691190		0.319672
NC_000913	691190	691195		0.171673
NC_000913	691195	691200		0.090221
NC_000913	691200	691205		0.073615
NC_000913	691205	691210		0.065771
NC_000913	691210	691215		0.023475
NC_000913	691215	691220		0.038853
NC_000913	691220	691225		0.037445
NC_000913	691225	691230		0.062323
NC_000913	691230	691235		0.063219
NC_000913	691235	691240		0.034984
NC_000913	691240	691245		0.026598
NC_000913	691245	691250		0.012274
NC_000913	691250	691255		0.007100
NC_000913	691255	691260		0.008759
NC_000913	691260	691265		0.009889
NC_000913	691265	691270		0.010163
NC_000913	691270	691275		0.025692
NC_000913	691275	691280		0.051188
NC_000913	691280	691285		0.582767
NC_000913	691285	691290		0.336291
NC_000913	691290	691295		0.352977
NC_000913	691295	691300		0.292041
NC_000913	691300	691305		0.234474
NC_000913	691305	691310		0.214410
NC_000913	691310	691315		0.200594
NC_000913	691315	691320		0.164240
NC_000913	691320	691325		0.228633
NC_000913	691325	691330		0.176421
NC_000913	691330	691335		0.228620
NC_000913	691335	691340		0.231626
NC_000913	691340	691345		0.247870
NC_000913	691345	691350		0.296814
NC_000913	691350	691355		0.305693
NC_000913	691355	691360		0.289050
NC_000913	691360	691365		0.282568
NC_000913	691365	691370		0.268920
NC_000913	691370	691375		0.404905
NC_000913	691375	691380		0.439769
NC_000913	691380	691385		0.369188
NC_000913	691385	691390		0.338132
NC_000913	691390	691395		0.328112
NC_000913	691395	691400		0.321087
NC_000913	691400	691405		0.215271
NC_000913	691405	691410		0.213427
NC_000913	691410	691415		0.119046
NC_000913	691415	691420		0.075271
NC_000913	691420	691425		0.118430
NC_000913	691425	691430		0.139627
NC_000913	691430	691435		0.144897
NC_000913	691435	691440		0.223205
NC_000913	691440	691445		0.220551
NC_000913	691445	691450		0.266205
NC_000913	691450	691455		0.133016
NC_000913	691455	691460		0.150782
NC_000913	691460	691465		0.167401
NC_000913	691465	691470		0.098271
NC_000913	691470	691475		0.014578
NC_000913	691475	691480		0.012216
NC_000913	691480	691485		0.010752
NC_000913	691485	691490		0.012095
NC_000913	691490	691495		0.012668
NC_000913	691495	691500		0.014428
NC_000913	691500	691505		0.274883
NC_000913	691505	691510		0.409223
NC_000913	691510	691515		0.227181
NC_000913	691515	691520		0.197951
NC_000913	691520	691525		0.117895
NC_000913	691525	691530		0.104188
NC_000913	691530	691535		0.141840
NC_000913	691535	691540		0.152468
NC_000913	691540	691545		0.142776
NC_000913	691545	691550		0.523669
NC_000913	691550	691555		0.754351
NC_000913	691555	691560		0.585166
NC_000913	691560	691565		0.610734
NC_000913	691565	691570		0.614701
NC_000913	691570	691575		0.254722
NC_000913	691575	691580		0.137695
NC_000913	691580	691585		0.101045
NC_000913	691585	691590		0.124239
NC_000913	691590	691595		0.098569
NC_000913	691595	691600		0.117514
NC_000913	691600	691605		0.088173
NC_000913	691605	691610		0.109504
NC_000913	691610	691615		0.120551
NC_000913	691615	691620		0.141308
NC_000913	691620	691625		0.055027
NC_000913	691625	691630		0.066792
NC_000913	691630	691635		0.045297
NC_000913	691635	691640		0.061213
NC_000913	691640	691645		0.044182
NC_000913	691645	691650		0.047555
NC_000913	691650	691655		0.018083
NC_000913	691655	691660		0.017369
NC_000913	691660	691665		0.014183
NC_000913	691665	691670		0.020116
NC_000913	691670	691675		0.018436
NC_000913	691675	691680		0.024391
NC_000913	691680	691685		0.025698
NC_000913	691685	691690		0.017007
NC_000913	691690	691695		0.015762
NC_000913	691695	691700		0.013601
NC_000913	691700	691705		0.011987
NC_000913	691705	691710		0.013118
NC_000913	691710	691715		0.012749
NC_000913	691715	691720		0.009956
NC_000913	691720	691725		0.013437
NC_000913	691725	691730		0.019545
NC_000913	691730	691735		0.042878
NC_000913	691735	691740		0.054317
NC_000913	691740	691745		0.046066
NC_000913	691745	691750		0.128019
NC_000913	691750	691755		0.193866
NC_000913	691755	691760		0.271142
NC_000913	691760	691765		0.279339
NC_000913	691765	691770		0.263610
NC_000913	691770	691775		0.282176
NC_000913	691775	691780		0.087669
NC_000913	691780	691785		0.090465
NC_000913	691785	691790		0.096947
NC_000913	691790	691795		0.088785
NC_000913	691795	691800		0.143039
NC_000913	691800	691805		0.170021
NC_000913	691805	691810		0.222808
NC_000913	691810	691815		0.201019
NC_000913	691815	691820		0.250247
NC_000913	691820	691825		0.129171
NC_000913	691825	691830		0.130867
NC_000913	691830	691835		0.188311
NC_000913	691835	691840		0.053231
NC_000913	691840	691845		0.056991
NC_000913	691845	691850		0.055424
NC_000913	691850	691855		0.050154
NC_000913	691855	691860		0.071121
NC_000913	691860	691865		0.106252
NC_000913	691865	691870		0.123262
NC_000913	691870	691875		0.179755
NC_000913	691875	691880		0.186535
NC_000913	691880	691885		0.131954
NC_000913	691885	691890		0.116696
NC_000913	691890	691895		0.150634
NC_000913	691895	691900		0.282791
NC_000913	691900	691905		0.292310
NC_000913	691905	691910		0.246052
NC_000913	691910	691915		0.284878
NC_000913	691915	691920		0.252181
NC_000913	691920	691925		0.269339
NC_000913	691925	691930		0.288286
NC_000913	691930	691935		0.173572
NC_000913	691935	691940		0.180427
NC_000913	691940	691945		0.189468
NC_000913	691945	691950		0.226653
NC_000913	691950	691955		0.192943
NC_000913	691955	691960		0.225290
NC_000913	691960	691965		0.255838
NC_000913	691965	691970		0.443397
NC_000913	691970	691975		0.795832
NC_000913	691975	691980		0.532552
NC_000913	691980	691985		0.474685
NC_000913	691985	691990		0.331325
NC_000913	691990	691995		0.419091
NC_000913	691995	692000		0.325495
NC_000913	692000	692005		0.284450
NC_000913	692005	692010		0.281307
NC_000913	692010	692015		0.359247
NC_000913	692015	692020		0.293407
NC_000913	692020	692025		0.276575
NC_000913	692025	692030		0.260181
NC_000913	692030	692035		0.335245
NC_000913	692035	692040		0.352884
NC_000913	692040	692045		0.326696
NC_000913	692045	692050		0.310711
NC_000913	692050	692055		0.211840
NC_000913	692055	692060		0.254194
NC_000913	692060	692065		0.195061
NC_000913	692065	692070		0.281051
NC_000913	692070	692075		0.226136
NC_000913	692075	692080		0.188869
NC_000913	692080	692085		0.222109
NC_000913	692085	692090		0.134959
NC_000913	692090	692095		0.132529
NC_000913	692095	692100		0.108665
NC_000913	692100	692105		0.051424
NC_000913	692105	692110		0.070214
NC_000913	692110	692115		0.061935
NC_000913	692115	692120		0.050932
NC_000913	692120	692125		0.055448
NC_000913	692125	692130		0.026908
NC_000913	692130	692135		0.020761
NC_000913	692135	692140		0.028509
NC_000913	692140	692145		0.013416
NC_000913	692145	692150		0.014427
NC_000913	692150	692155		0.015083
NC_000913	692155	692160		0.009664
NC_000913	692160	692165		0.005314
NC_000913	692165	692170		0.006083
NC_000913	692170	692175		0.017875
NC_000913	692175	692180		0.013360
NC_000913	692180	692185		0.021290
NC_000913	692185	692190		0.012358
NC_000913	692190	692195		0.008847
NC_000913	692195	692200		0.006989
NC_000913	692200	692205		0.009881
NC_000913	692205	692210		0.008552
NC_000913	692210	692215		0.009486
NC_000913	692215	692220		0.009346
NC_000913	692220	692225		0.009022
NC_000913	692225	692230		0.014609
NC_000913	692230	692235		0.012967
NC_000913	692235	692240		0.013896
NC_000913	692240	692245		0.010866
NC_000913	692245	692250		0.011737
NC_000913	692250	692255		0.025504
NC_000913	692255	692260		0.036077
NC_000913	692260	692265		0.039525
NC_000913	692265	692270		0.071944
NC_000913	692270	692275		0.085586
NC_000913	692275	692280		0.079006
NC_000913	692280	692285		0.126837
NC_000913	692285	692290		0.167501
NC_000913	692290	692295		0.211272
NC_000913	692295	692300		0.158207
NC_000913	692300	692305		0.136306
NC_000913	692305	692310		0.168015
NC_000913	692310	692315		0.271519
NC_000913	692315	692320		0.278864
NC_000913	692320	692325		0.239007
NC_000913	692325	692330		0.285805
NC_000913	692330	692335		0.241037
NC_000913	692335	692340		0.181498
NC_000913	692340	692345		0.177809
NC_000913	692345	692350		0.228509
NC_000913	692350	692355		0.142401
NC_000913	692355	692360		0.178351
NC_000913	692360	692365		0.117309
NC_000913	692365	692370		0.119112
NC_000913	692370	692375		0.113992
NC_000913	692375	692380		0.084118
NC_000913	692380	692385		0.097969
NC_000913	692385	692390		0.110008
NC_000913	692390	692395		0.112310
NC_000913	692395	692400		0.256123
NC_000913	692400	692405		0.233859
NC_000913	692405	692410		0.375480
NC_000913	692410	692415		0.452711
NC_000913	692415	692420		0.537498
NC_000913	692420	692425		0.456597
NC_000913	692425	692430		0.443863
NC_000913	692430	692435		0.223159
NC_000913	692435	692440		0.085160
NC_000913	692440	692445		0.072160
NC_000913	692445	692450		0.058110
NC_000913	692450	692455		0.061735
NC_000913	692455	692460		0.089292
NC_000913	692460	692465		0.107356
NC_000913	692465	692470		0.111188
NC_000913	692470	692475		0.116501
NC_000913	692475	692480		0.114780
NC_000913	692480	692485		0.067248
NC_000913	692485	692490		0.043724
NC_000913	692490	692495		0.088201
NC_000913	692495	692500		0.147152
NC_000913	692500	692505		0.105380
NC_000913	692505	692510		0.054799
NC_000913	692510	692515		0.061025
NC_000913	692515	692520		0.109146
NC_000913	692520	692525		0.113706
NC_000913	692525	692530		0.113238
NC_000913	692530	692535		0.164024
NC_000913	692535	692540		0.184931
NC_000913	692540	692545		0.356644
NC_000913	692545	692550		0.294682
NC_000913	692550	692555		0.270410
NC_000913	692555	692560		0.256727
NC_000913	692560	692565		0.245296
NC_000913	692565	692570		0.121188
NC_000913	692570	692575		0.104890
NC_000913	692575	692580		0.091709
NC_000913	692580	692585		0.121370
NC_000913	692585	692590		0.137358
NC_000913	692590	692595		0.172570
NC_000913	692595	692600		0.093223
NC_000913	692600	692605		0.100275
NC_000913	692605	692610		0.240818
NC_000913	692610	692615		0.249562
NC_000913	692615	692620		0.612406
NC_000913	692620	692625		0.578188
NC_000913	692625	692630		0.463492
NC_000913	692630	692635		0.503849
NC_000913	692635	692640		0.528089
NC_000913	692640	692645		0.421624
NC_000913	692645	692650		0.411136
NC_000913	692650	692655		0.326842
NC_000913	692655	692660		0.396012
NC_000913	692660	692665		0.421627
NC_000913	692665	692670		0.259689
NC_000913	692670	692675		0.245460
NC_000913	692675	692680		0.239124
NC_000913	692680	692685		0.264459
NC_000913	692685	692690		0.276250
NC_000913	692690	692695		0.283853
NC_000913	692695	692700		0.819977
NC_000913	692700	692705		0.562403
NC_000913	692705	692710		0.544418
NC_000913	692710	692715		0.603344
NC_000913	692715	692720		0.525414
NC_000913	692720	692725		0.520069
NC_000913	692725	692730		0.474055
NC_000913	692730	692735		0.418570
NC_000913	692735	692740		0.342465
NC_000913	692740	692745		0.340763
NC_000913	692745	692750		0.323011
NC_000913	692750	692755		0.210034
NC_000913	692755	692760		0.189424
NC_000913	692760	692765		0.115341
NC_000913	692765	692770		0.075841
NC_000913	692770	692775		0.025455
NC_000913	692775	692780		0.036830
NC_000913	692780	692785		0.044472
NC_000913	692785	692790		0.051634
NC_000913	692790	692795		0.045075
NC_000913	692795	692800		0.101471
NC_000913	692800	692805		0.101951
NC_000913	692805	692810		0.101401
NC_000913	692810	692815		0.186935
NC_000913	692815	692820		0.240606
NC_000913	692820	692825		0.188464
NC_000913	692825	692830		0.175170
NC_000913	692830	692835		0.191453
NC_000913	692835	692840		0.132337
NC_000913	692840	692845		0.148280
NC_000913	692845	692850		0.152464
NC_000913	692850	692855		0.160902
NC_000913	692855	692860		0.327114
NC_000913	692860	692865		0.273997
NC_000913	692865	692870		0.281730
NC_000913	692870	692875		0.351921
NC_000913	692875	692880		0.231058
NC_000913	692880	692885		0.184562
NC_000913	692885	692890		0.217655
NC_000913	692890	692895		0.334572
NC_000913	692895	692900		0.428835
NC_000913	692900	692905		0.421823
NC_000913	692905	692910		0.507964
NC_000913	692910	692915		0.836788
NC_000913	692915	692920		0.634208
NC_000913	692920	692925		0.659711
NC_000913	692925	692930		0.627358
NC_000913	692930	692935		0.602057
NC_000913	692935	692940		0.552919
NC_000913	692940	692945		0.285295
NC_000913	692945	692950		0.223237
NC_000913	692950	692955		0.232464
NC_000913	692955	692960		0.210113
NC_000913	692960	692965		0.223304
NC_000913	692965	692970		0.287676
NC_000913	692970	692975		0.389659
NC_000913	692975	692980		0.607356
NC_000913	692980	692985		0.644122
NC_000913	692985	692990		1.070978
NC_000913	692990	692995		0.411566
NC_000913	692995	693000		0.401195
NC_000913	693000	693005		0.187111
NC_000913	693005	693010		0.183453
NC_000913	693010	693015		0.198509
NC_000913	693015	693020		0.173439
NC_000913	693020	693025		0.189240
NC_000913	693025	693030		0.300547
NC_000913	693030	693035		0.275229
NC_000913	693035	693040		0.331604
NC_000913	693040	693045		0.442254
NC_000913	693045	693050		0.352039
NC_000913	693050	693055		0.524713
NC_000913	693055	693060		0.231008
NC_000913	693060	693065		0.178361
NC_000913	693065	693070		0.212997
NC_000913	693070	693075		0.223335
NC_000913	693075	693080		0.199903
NC_000913	693080	693085		0.178286
NC_000913	693085	693090		0.196742
NC_000913	693090	693095		0.207224
NC_000913	693095	693100		0.155245
NC_000913	693100	693105		0.143810
NC_000913	693105	693110		0.159990
NC_000913	693110	693115		0.140794
NC_000913	693115	693120		0.576471
NC_000913	693120	693125		0.640807
NC_000913	693125	693130		0.808300
NC_000913	693130	693135		0.613921
NC_000913	693135	693140		0.521240
NC_000913	693140	693145		0.388714
NC_000913	693145	693150		0.100078
NC_000913	693150	693155		0.070893
NC_000913	693155	693160		0.075062
NC_000913	693160	693165		0.078014
NC_000913	693165	693170		0.090457
NC_000913	693170	693175		0.178409
NC_000913	693175	693180		0.303593
NC_000913	693180	693185		0.657872
NC_000913	693185	693190		0.647850
NC_000913	693190	693195		0.789325
NC_000913	693195	693200		0.794412
NC_000913	693200	693205		0.478770
NC_000913	693205	693210		0.454528
NC_000913	693210	693215		0.534696
NC_000913	693215	693220		0.456235
NC_000913	693220	693225		0.437492
NC_000913	693225	693230		0.443644
NC_000913	693230	693235		0.445381
NC_000913	693235	693240		0.450096
NC_000913	693240	693245		0.395830
NC_000913	693245	693250		0.198888
NC_000913	693250	693255		0.197885
NC_000913	693255	693260		0.228392
NC_000913	693260	693265		0.229697
NC_000913	693265	693270		0.158307
NC_000913	693270	693275		0.115565
NC_000913	693275	693280		0.116528
NC_000913	693280	693285		0.118172
NC_000913	693285	693290		0.160294
NC_000913	693290	693295		0.176459
NC_000913	693295	693300		0.192718
NC_000913	693300	693305		0.160454
NC_000913	693305	693310		0.043421
NC_000913	693310	693315		0.027580
NC_000913	693315	693320		0.024649
NC_000913	693320	693325		0.020548
NC_000913	693325	693330		0.013595
NC_000913	693330	693335		0.013734
NC_000913	693335	693340		0.010001
NC_000913	693340	693345		0.009111
NC_000913	693345	693350		0.008505
NC_000913	693350	693355		0.008457
NC_000913	693355	693360		0.008207
NC_000913	693360	693365		0.003517
NC_000913	693365	693370		0.005954
NC_000913	693370	693375		0.003203
NC_000913	693375	693380		0.000141
NC_000913	693380	693385		0.000014
NC_000913	693385	693390		0.000013
NC_000913	693390	693395		0.000009
NC_000913	693395	693400		0.000137
NC_000913	693400	693405		0.000224
NC_000913	693405	693410		0.000193
NC_000913	693410	693415		0.000243
NC_000913	693415	693420		0.000320
NC_000913	693420	693425		0.000090
NC_000913	693425	693430		0.000095
NC_000913	693430	693435		0.000164
NC_000913	693435	693440		0.000121
NC_000913	693440	693445		0.000103
NC_000913	693445	693450		0.000232
NC_000913	693450	693455		0.000144
NC_000913	693455	693460		0.000093
NC_000913	693460	693465		0.000098
NC_000913	693465	693470		0.000206
NC_000913	693470	693475		0.000213
NC_000913	693475	693480		0.000981
NC_000913	693480	693485		0.002029
NC_000913	693485	693490		0.006081
NC_000913	693490	693495		0.003863
NC_000913	693495	693500		0.004164
NC_000913	693500	693505		0.002903
NC_000913	693505	693510		0.002972
NC_000913	693510	693515		0.003018
NC_000913	693515	693520		0.001710
NC_000913	693520	693525		0.001812
NC_000913	693525	693530		0.001917
NC_000913	693530	693535		0.002503
NC_000913	693535	693540		0.003101
NC_000913	693540	693545		0.001863
NC_000913	693545	693550		0.001200
NC_000913	693550	693555		0.001157
NC_000913	693555	693560		0.001340
NC_000913	693560	693565		0.001288
NC_000913	693565	693570		0.002192
NC_000913	693570	693575		0.004210
NC_000913	693575	693580		0.009075
NC_000913	693580	693585		0.011604
NC_000913	693585	693590		0.090369
NC_000913	693590	693595		0.103366
NC_000913	693595	693600		0.115074
NC_000913	693600	693605		0.119126
NC_000913	693605	693610		0.126687
NC_000913	693610	693615		0.127928
NC_000913	693615	693620		0.157647
NC_000913	693620	693625		0.102991
NC_000913	693625	693630		0.134773
NC_000913	693630	693635		0.162383
NC_000913	693635	693640		0.141806
NC_000913	693640	693645		0.126444
NC_000913	693645	693650		0.113836
NC_000913	693650	693655		0.129295
NC_000913	693655	693660		0.187319
NC_000913	693660	693665		0.193842
NC_000913	693665	693670		0.404856
NC_000913	693670	693675		0.304208
NC_000913	693675	693680		0.325337
NC_000913	693680	693685		0.372342
NC_000913	693685	693690		0.514476
NC_000913	693690	693695		0.684940
NC_000913	693695	693700		0.442115
NC_000913	693700	693705		0.435603
NC_000913	693705	693710		0.389343
NC_000913	693710	693715		0.268952
NC_000913	693715	693720		0.257748
NC_000913	693720	693725		0.169115
NC_000913	693725	693730		0.144207
NC_000913	693730	693735		0.126770
NC_000913	693735	693740		0.121276
NC_000913	693740	693745		0.092517
NC_000913	693745	693750		0.094553
NC_000913	693750	693755		0.123078
NC_000913	693755	693760		0.124122
NC_000913	693760	693765		0.132031
NC_000913	693765	693770		0.261286
NC_000913	693770	693775		0.360518
NC_000913	693775	693780		0.238134
NC_000913	693780	693785		0.408435
NC_000913	693785	693790		0.338692
NC_000913	693790	693795		0.516830
NC_000913	693795	693800		0.351979
NC_000913	693800	693805		0.198384
NC_000913	693805	693810		0.203619
NC_000913	693810	693815		0.211337
NC_000913	693815	693820		0.253923
NC_000913	693820	693825		0.332352
NC_000913	693825	693830		0.350136
NC_000913	693830	693835		0.313837
NC_000913	693835	693840		0.337495
NC_000913	693840	693845		0.436145
NC_000913	693845	693850		0.463161
NC_000913	693850	693855		0.581498
NC_000913	693855	693860		0.391494
NC_000913	693860	693865		0.301885
NC_000913	693865	693870		0.248480
NC_000913	693870	693875		0.170631
NC_000913	693875	693880		0.124127
NC_000913	693880	693885		0.264614
NC_000913	693885	693890		0.421193
NC_000913	693890	693895		0.410565
NC_000913	693895	693900		0.248524
NC_000913	693900	693905		0.222352
NC_000913	693905	693910		0.108173
NC_000913	693910	693915		0.053503
NC_000913	693915	693920		0.050075
NC_000913	693920	693925		0.042836
NC_000913	693925	693930		0.038261
NC_000913	693930	693935		0.036177
NC_000913	693935	693940		0.039153
NC_000913	693940	693945		0.064446
NC_000913	693945	693950		0.159129
NC_000913	693950	693955		0.155081
NC_000913	693955	693960		0.197084
NC_000913	693960	693965		0.280875
NC_000913	693965	693970		0.281559
NC_000913	693970	693975		0.342559
NC_000913	693975	693980		0.281092
NC_000913	693980	693985		0.392287
NC_000913	693985	693990		0.140066
NC_000913	693990	693995		0.072137
NC_000913	693995	694000		0.036765
NC_000913	694000	694005		0.006924
NC_000913	694005	694010		0.007931
NC_000913	694010	694015		0.004662
NC_000913	694015	694020		0.004083
NC_000913	694020	694025		0.005616
NC_000913	694025	694030		0.006720
NC_000913	694030	694035		0.006388
NC_000913	694035	694040		0.020908
NC_000913	694040	694045		0.043669
NC_000913	694045	694050		0.027468
NC_000913	694050	694055		0.036391
NC_000913	694055	694060		0.017378
NC_000913	694060	694065		0.041229
NC_000913	694065	694070		0.023327
NC_000913	694070	694075		0.021689
NC_000913	694075	694080		0.023588
NC_000913	694080	694085		0.027374
NC_000913	694085	694090		0.069483
NC_000913	694090	694095		0.476592
NC_000913	694095	694100		0.442641
NC_000913	694100	694105		0.398757
NC_000913	694105	694110		0.338339
NC_000913	694110	694115		0.303581
NC_000913	694115	694120		0.321235
NC_000913	694120	694125		0.345412
NC_000913	694125	694130		0.399247
NC_000913	694130	694135		0.408939
NC_000913	694135	694140		0.495014
NC_000913	694140	694145		0.497610
NC_000913	694145	694150		0.546588
NC_000913	694150	694155		0.513865
NC_000913	694155	694160		0.563507
NC_000913	694160	694165		0.484731
NC_000913	694165	694170		0.377232
NC_000913	694170	694175		0.299384
NC_000913	694175	694180		0.211403
NC_000913	694180	694185		0.146189
NC_000913	694185	694190		0.143332
NC_000913	694190	694195		0.133727
NC_000913	694195	694200		0.184017
NC_000913	694200	694205		0.332025
NC_000913	694205	694210		0.305625
NC_000913	694210	694215		0.146679
NC_000913	694215	694220		0.304643
NC_000913	694220	694225		0.295415
NC_000913	694225	694230		0.214285
NC_000913	694230	694235		0.079349
NC_000913	694235	694240		0.031391
NC_000913	694240	694245		0.043734
NC_000913	694245	694250		0.055724
NC_000913	694250	694255		0.046010
NC_000913	694255	694260		0.047445
NC_000913	694260	694265		0.060711
NC_000913	694265	694270		0.042587
NC_000913	694270	694275		0.033474
NC_000913	694275	694280		0.026675
NC_000913	694280	694285		0.027757
NC_000913	694285	694290		0.028200
NC_000913	694290	694295		0.027971
NC_000913	694295	694300		0.031223
NC_000913	694300	694305		0.029451
NC_000913	694305	694310		0.046965
NC_000913	694310	694315		0.062003
NC_000913	694315	694320		0.047094
NC_000913	694320	694325		0.044828
NC_000913	694325	694330		0.042012
NC_000913	694330	694335		0.047423
NC_000913	694335	694340		0.039075
NC_000913	694340	694345		0.033713
NC_000913	694345	694350		0.043522
NC_000913	694350	694355		0.094185
NC_000913	694355	694360		0.149708
NC_000913	694360	694365		0.197275
NC_000913	694365	694370		0.269747
NC_000913	694370	694375		0.200680
NC_000913	694375	694380		0.208207
NC_000913	694380	694385		0.219923
NC_000913	694385	694390		0.152966
NC_000913	694390	694395		0.118329
NC_000913	694395	694400		0.136791
NC_000913	694400	694405		0.200195
NC_000913	694405	694410		0.234057
NC_000913	694410	694415		0.269169
NC_000913	694415	694420		0.200713
NC_000913	694420	694425		0.066715
NC_000913	694425	694430		0.113532
NC_000913	694430	694435		0.175827
NC_000913	694435	694440		0.184556
NC_000913	694440	694445		0.167962
NC_000913	694445	694450		0.260370
NC_000913	694450	694455		0.322371
NC_000913	694455	694460		0.355281
NC_000913	694460	694465		0.424012
NC_000913	694465	694470		0.410304
NC_000913	694470	694475		0.571595
NC_000913	694475	694480		0.721843
NC_000913	694480	694485		0.822082
NC_000913	694485	694490		0.502328
NC_000913	694490	694495		0.604566
NC_000913	694495	694500		0.591248
NC_000913	694500	694505		0.255084
NC_000913	694505	694510		0.182265
NC_000913	694510	694515		0.116503
NC_000913	694515	694520		0.094671
NC_000913	694520	694525		0.088055
NC_000913	694525	694530		0.075507
NC_000913	694530	694535		0.077446
NC_000913	694535	694540		0.067374
NC_000913	694540	694545		0.132426
NC_000913	694545	694550		0.217894
NC_000913	694550	694555		0.251096
NC_000913	694555	694560		0.389506
NC_000913	694560	694565		0.578370
NC_000913	694565	694570		0.588244
NC_000913	694570	694575		0.457020
NC_000913	694575	694580		0.359691
NC_000913	694580	694585		0.175680
NC_000913	694585	694590		0.053124
NC_000913	694590	694595		0.050893
NC_000913	694595	694600		0.053011
NC_000913	694600	694605		0.067000
NC_000913	694605	694610		0.063486
NC_000913	694610	694615		0.288364
NC_000913	694615	694620		0.390831
NC_000913	694620	694625		0.179592
NC_000913	694625	694630		0.173521
NC_000913	694630	694635		0.161421
NC_000913	694635	694640		0.164712
NC_000913	694640	694645		0.177903
NC_000913	694645	694650		0.197672
NC_000913	694650	694655		0.230094
NC_000913	694655	694660		0.298308
NC_000913	694660	694665		0.158962
NC_000913	694665	694670		0.179675
NC_000913	694670	694675		0.229685
NC_000913	694675	694680		0.227085
NC_000913	694680	694685		0.258559
NC_000913	694685	694690		0.297969
NC_000913	694690	694695		0.326565
NC_000913	694695	694700		0.239538
NC_000913	694700	694705		0.208283
NC_000913	694705	694710		0.153495
NC_000913	694710	694715		0.157735
NC_000913	694715	694720		0.144818
NC_000913	694720	694725		0.146039
NC_000913	694725	694730		0.152539
NC_000913	694730	694735		0.162880
NC_000913	694735	694740		0.164332
NC_000913	694740	694745		0.161422
NC_000913	694745	694750		0.209830
NC_000913	694750	694755		0.122535
NC_000913	694755	694760		0.148213
NC_000913	694760	694765		0.165962
NC_000913	694765	694770		0.153657
NC_000913	694770	694775		0.140352
NC_000913	694775	694780		0.100293
NC_000913	694780	694785		0.111133
NC_000913	694785	694790		0.136378
NC_000913	694790	694795		0.174245
NC_000913	694795	694800		0.237209
NC_000913	694800	694805		0.207373
NC_000913	694805	694810		0.152116
NC_000913	694810	694815		0.112286
NC_000913	694815	694820		0.104538
NC_000913	694820	694825		0.111457
NC_000913	694825	694830		0.092485
NC_000913	694830	694835		0.110850
NC_000913	694835	694840		0.079117
NC_000913	694840	694845		0.096040
NC_000913	694845	694850		0.094488
NC_000913	694850	694855		0.134161
NC_000913	694855	694860		0.174526
NC_000913	694860	694865		0.195318
NC_000913	694865	694870		0.132842
NC_000913	694870	694875		0.115786
NC_000913	694875	694880		0.128636
NC_000913	694880	694885		0.121829
NC_000913	694885	694890		0.107349
NC_000913	694890	694895		0.122846
NC_000913	694895	694900		0.161263
NC_000913	694900	694905		0.196137
NC_000913	694905	694910		0.154188
NC_000913	694910	694915		0.084833
NC_000913	694915	694920		0.130314
NC_000913	694920	694925		0.135475
NC_000913	694925	694930		0.184255
NC_000913	694930	694935		0.169060
NC_000913	694935	694940		0.064353
NC_000913	694940	694945		0.023156
NC_000913	694945	694950		0.022325
NC_000913	694950	694955		0.028752
NC_000913	694955	694960		0.020866
NC_000913	694960	694965		0.021738
NC_000913	694965	694970		0.018392
NC_000913	694970	694975		0.009741
NC_000913	694975	694980		0.010631
NC_000913	694980	694985		0.010859
NC_000913	694985	694990		0.009996
NC_000913	694990	694995		0.006289
NC_000913	694995	695000		0.008879
NC_000913	695000	695005		0.007792
NC_000913	695005	695010		0.007253
NC_000913	695010	695015		0.007042
NC_000913	695015	695020		0.005093
NC_000913	695020	695025		0.004965
NC_000913	695025	695030		0.006173
NC_000913	695030	695035		0.006288
NC_000913	695035	695040		0.004551
NC_000913	695040	695045		0.005787
NC_000913	695045	695050		0.003753
NC_000913	695050	695055		0.003595
NC_000913	695055	695060		0.004505
NC_000913	695060	695065		0.005226
NC_000913	695065	695070		0.009607
NC_000913	695070	695075		0.007910
NC_000913	695075	695080		0.011907
NC_000913	695080	695085		0.053014
NC_000913	695085	695090		0.055213
NC_000913	695090	695095		0.078728
NC_000913	695095	695100		0.074426
NC_000913	695100	695105		0.080183
NC_000913	695105	695110		0.047952
NC_000913	695110	695115		0.068488
NC_000913	695115	695120		0.053091
NC_000913	695120	695125		0.031157
NC_000913	695125	695130		0.021839
NC_000913	695130	695135		0.012545
NC_000913	695135	695140		0.013003
NC_000913	695140	695145		0.019272
NC_000913	695145	695150		0.049443
NC_000913	695150	695155		0.058225
NC_000913	695155	695160		0.062329
NC_000913	695160	695165		0.071417
NC_000913	695165	695170		0.075152
NC_000913	695170	695175		0.071999
NC_000913	695175	695180		0.077957
NC_000913	695180	695185		0.095216
NC_000913	695185	695190		0.097800
NC_000913	695190	695195		0.148240
NC_000913	695195	695200		0.204409
NC_000913	695200	695205		0.200241
NC_000913	695205	695210		0.176595
NC_000913	695210	695215		0.181239
NC_000913	695215	695220		0.175891
NC_000913	695220	695225		0.218069
NC_000913	695225	695230		0.224079
NC_000913	695230	695235		0.260375
NC_000913	695235	695240		0.499822
NC_000913	695240	695245		0.403108
NC_000913	695245	695250		0.362788
NC_000913	695250	695255		0.340533
NC_000913	695255	695260		0.299376
NC_000913	695260	695265		0.286427
NC_000913	695265	695270		0.322277
NC_000913	695270	695275		0.315248
NC_000913	695275	695280		0.334077
NC_000913	695280	695285		0.494033
NC_000913	695285	695290		0.686512
NC_000913	695290	695295		1.177255
NC_000913	695295	695300		1.060184
NC_000913	695300	695305		0.969940
NC_000913	695305	695310		0.896230
NC_000913	695310	695315		0.883964
NC_000913	695315	695320		0.949786
NC_000913	695320	695325		0.846558
NC_000913	695325	695330		0.680369
NC_000913	695330	695335		0.737292
NC_000913	695335	695340		0.839826
NC_000913	695340	695345		0.676375
NC_000913	695345	695350		0.692463
NC_000913	695350	695355		0.591788
NC_000913	695355	695360		0.520743
NC_000913	695360	695365		0.559911
NC_000913	695365	695370		0.460795
NC_000913	695370	695375		0.485238
NC_000913	695375	695380		0.807721
NC_000913	695380	695385		0.772464
NC_000913	695385	695390		0.590377
NC_000913	695390	695395		0.521768
NC_000913	695395	695400		0.658771
NC_000913	695400	695405		0.705381
NC_000913	695405	695410		0.973154
NC_000913	695410	695415		0.910036
NC_000913	695415	695420		0.944432
NC_000913	695420	695425		2.019907
NC_000913	695425	695430		1.591960
NC_000913	695430	695435		1.450210
NC_000913	695435	695440		1.227233
NC_000913	695440	695445		1.064424
NC_000913	695445	695450		0.720950
NC_000913	695450	695455		0.620023
NC_000913	695455	695460		0.527606
NC_000913	695460	695465		0.521251
NC_000913	695465	695470		0.493638
NC_000913	695470	695475		0.586737
NC_000913	695475	695480		0.578402
NC_000913	695480	695485		0.456119
NC_000913	695485	695490		0.509280
NC_000913	695490	695495		0.484993
NC_000913	695495	695500		0.434483
NC_000913	695500	695505		0.454734
NC_000913	695505	695510		0.451455
NC_000913	695510	695515		0.487908
NC_000913	695515	695520		0.542636
NC_000913	695520	695525		0.646809
NC_000913	695525	695530		0.751093
NC_000913	695530	695535		0.855345
NC_000913	695535	695540		0.322805
NC_000913	695540	695545		0.152363
NC_000913	695545	695550		0.138595
NC_000913	695550	695555		0.093170
NC_000913	695555	695560		0.084086
NC_000913	695560	695565		0.095687
NC_000913	695565	695570		0.104287
NC_000913	695570	695575		0.078406
NC_000913	695575	695580		0.105498
NC_000913	695580	695585		0.103359
NC_000913	695585	695590		0.138420
NC_000913	695590	695595		0.220114
NC_000913	695595	695600		0.210299
NC_000913	695600	695605		0.219115
NC_000913	695605	695610		0.123124
NC_000913	695610	695615		0.128348
NC_000913	695615	695620		0.127301
NC_000913	695620	695625		0.105156
NC_000913	695625	695630		0.128442
NC_000913	695630	695635		0.207179
NC_000913	695635	695640		0.290708
NC_000913	695640	695645		0.352523
NC_000913	695645	695650		0.470536
NC_000913	695650	695655		0.661347
NC_000913	695655	695660		0.536755
NC_000913	695660	695665		0.567315
NC_000913	695665	695670		0.884134
NC_000913	695670	695675		1.208300
NC_000913	695675	695680		0.630234
NC_000913	695680	695685		0.563205
NC_000913	695685	695690		0.484173
NC_000913	695690	695695		0.413567
NC_000913	695695	695700		0.394984
NC_000913	695700	695705		0.453351
NC_000913	695705	695710		0.467756
NC_000913	695710	695715		0.437343
NC_000913	695715	695720		0.514463
NC_000913	695720	695725		0.577207
NC_000913	695725	695730		0.449206
NC_000913	695730	695735		0.411984
NC_000913	695735	695740		0.370211
NC_000913	695740	695745		0.383316
NC_000913	695745	695750		0.391827
NC_000913	695750	695755		0.377695
NC_000913	695755	695760		0.392961
NC_000913	695760	695765		0.483949
NC_000913	695765	695770		0.380474
NC_000913	695770	695775		0.269905
NC_000913	695775	695780		0.209873
NC_000913	695780	695785		0.175008
NC_000913	695785	695790		0.126260
NC_000913	695790	695795		0.154014
NC_000913	695795	695800		0.150037
NC_000913	695800	695805		0.352753
NC_000913	695805	695810		0.352164
NC_000913	695810	695815		0.390800
NC_000913	695815	695820		0.712512
NC_000913	695820	695825		0.494511
NC_000913	695825	695830		0.384147
NC_000913	695830	695835		0.331646
NC_000913	695835	695840		0.297810
NC_000913	695840	695845		0.236485
NC_000913	695845	695850		0.227095
NC_000913	695850	695855		0.265955
NC_000913	695855	695860		0.332968
NC_000913	695860	695865		0.347556
NC_000913	695865	695870		0.334467
NC_000913	695870	695875		0.308904
NC_000913	695875	695880		0.385033
NC_000913	695880	695885		0.677731
NC_000913	695885	695890		0.579663
NC_000913	695890	695895		0.495914
NC_000913	695895	695900		0.466102
NC_000913	695900	695905		0.550157
NC_000913	695905	695910		0.696825
NC_000913	695910	695915		0.730786
NC_000913	695915	695920		0.856723
NC_000913	695920	695925		0.934299
NC_000913	695925	695930		1.134739
NC_000913	695930	695935		0.842226
NC_000913	695935	695940		0.750636
NC_000913	695940	695945		0.626228
NC_000913	695945	695950		0.534090
NC_000913	695950	695955		0.604916
NC_000913	695955	695960		0.656531
NC_000913	695960	695965		0.633531
NC_000913	695965	695970		0.609785
NC_000913	695970	695975		0.625795
NC_000913	695975	695980		0.491891
NC_000913	695980	695985		0.314402
NC_000913	695985	695990		0.223748
NC_000913	695990	695995		0.238866
NC_000913	695995	696000		0.267438
NC_000913	696000	696005		0.287501
NC_000913	696005	696010		0.143162
NC_000913	696010	696015		0.163495
NC_000913	696015	696020		0.516534
NC_000913	696020	696025		0.616738
NC_000913	696025	696030		0.916051
NC_000913	696030	696035		0.782736
NC_000913	696035	696040		0.670892
NC_000913	696040	696045		0.505401
NC_000913	696045	696050		0.500968
NC_000913	696050	696055		0.461128
NC_000913	696055	696060		0.374069
NC_000913	696060	696065		0.370249
NC_000913	696065	696070		0.351721
NC_000913	696070	696075		0.409184
NC_000913	696075	696080		0.363700
NC_000913	696080	696085		0.365375
NC_000913	696085	696090		0.412172
NC_000913	696090	696095		0.377593
NC_000913	696095	696100		0.305691
NC_000913	696100	696105		0.294334
NC_000913	696105	696110		0.218182
NC_000913	696110	696115		0.224037
NC_000913	696115	696120		0.215760
NC_000913	696120	696125		0.480017
NC_000913	696125	696130		1.297218
NC_000913	696130	696135		1.445913
NC_000913	696135	696140		0.822912
NC_000913	696140	696145		0.854617
NC_000913	696145	696150		0.807926
NC_000913	696150	696155		0.637945
NC_000913	696155	696160		0.476360
NC_000913	696160	696165		0.676247
NC_000913	696165	696170		0.611603
NC_000913	696170	696175		0.515875
NC_000913	696175	696180		0.744935
NC_000913	696180	696185		0.557609
NC_000913	696185	696190		0.565314
NC_000913	696190	696195		0.502540
NC_000913	696195	696200		0.393012
NC_000913	696200	696205		0.430987
NC_000913	696205	696210		0.342434
NC_000913	696210	696215		0.216087
NC_000913	696215	696220		0.085417
NC_000913	696220	696225		0.107472
NC_000913	696225	696230		0.106022
NC_000913	696230	696235		0.099050
NC_000913	696235	696240		0.112281
NC_000913	696240	696245		0.205321
NC_000913	696245	696250		0.184108
NC_000913	696250	696255		0.248588
NC_000913	696255	696260		0.315314
NC_000913	696260	696265		0.391916
NC_000913	696265	696270		0.334044
NC_000913	696270	696275		0.315637
NC_000913	696275	696280		0.245163
NC_000913	696280	696285		0.248278
NC_000913	696285	696290		0.266614
NC_000913	696290	696295		0.175975
NC_000913	696295	696300		0.171680
NC_000913	696300	696305		0.219762
NC_000913	696305	696310		0.204618
NC_000913	696310	696315		0.231922
NC_000913	696315	696320		0.368970
NC_000913	696320	696325		0.089561
NC_000913	696325	696330		0.073539
NC_000913	696330	696335		0.080670
NC_000913	696335	696340		0.089900
NC_000913	696340	696345		0.069443
NC_000913	696345	696350		0.048408
NC_000913	696350	696355		0.099682
NC_000913	696355	696360		0.105432
NC_000913	696360	696365		0.101858
NC_000913	696365	696370		0.138302
NC_000913	696370	696375		0.079241
NC_000913	696375	696380		0.025790
NC_000913	696380	696385		0.033407
NC_000913	696385	696390		0.039063
NC_000913	696390	696395		0.014126
NC_000913	696395	696400		0.027263
NC_000913	696400	696405		0.015187
NC_000913	696405	696410		0.019020
NC_000913	696410	696415		0.014338
NC_000913	696415	696420		0.017156
NC_000913	696420	696425		0.020767
NC_000913	696425	696430		0.050736
NC_000913	696430	696435		0.074984
NC_000913	696435	696440		0.082819
NC_000913	696440	696445		0.158788
NC_000913	696445	696450		0.357860
NC_000913	696450	696455		0.513634
NC_000913	696455	696460		0.555067
NC_000913	696460	696465		0.702806
NC_000913	696465	696470		0.747578
NC_000913	696470	696475		0.657601
NC_000913	696475	696480		0.675413
NC_000913	696480	696485		0.656622
NC_000913	696485	696490		0.626689
NC_000913	696490	696495		0.456470
NC_000913	696495	696500		0.360906
NC_000913	696500	696505		0.283585
NC_000913	696505	696510		0.306181
NC_000913	696510	696515		0.351067
NC_000913	696515	696520		0.420280
NC_000913	696520	696525		0.413922
NC_000913	696525	696530		0.411465
NC_000913	696530	696535		0.423735
NC_000913	696535	696540		0.908147
NC_000913	696540	696545		0.806860
NC_000913	696545	696550		0.846661
NC_000913	696550	696555		0.805614
NC_000913	696555	696560		0.673282
NC_000913	696560	696565		0.667531
NC_000913	696565	696570		0.857221
NC_000913	696570	696575		1.235278
NC_000913	696575	696580		1.128202
NC_000913	696580	696585		1.196405
NC_000913	696585	696590		0.975866
NC_000913	696590	696595		1.155516
NC_000913	696595	696600		1.081201
NC_000913	696600	696605		1.002821
NC_000913	696605	696610		1.025881
NC_000913	696610	696615		1.057188
NC_000913	696615	696620		1.168218
NC_000913	696620	696625		1.283681
NC_000913	696625	696630		1.408225
NC_000913	696630	696635		0.878128
NC_000913	696635	696640		0.799346
NC_000913	696640	696645		0.854916
NC_000913	696645	696650		0.569827
NC_000913	696650	696655		0.250484
NC_000913	696655	696660		0.132670
NC_000913	696660	696665		0.084912
NC_000913	696665	696670		0.079413
NC_000913	696670	696675		0.080170
NC_000913	696675	696680		0.080393
NC_000913	696680	696685		0.107517
NC_000913	696685	696690		0.106579
NC_000913	696690	696695		0.169865
NC_000913	696695	696700		0.218202
NC_000913	696700	696705		0.372320
NC_000913	696705	696710		0.416559
NC_000913	696710	696715		0.393957
NC_000913	696715	696720		0.429262
NC_000913	696720	696725		0.443816
NC_000913	696725	696730		0.447933
NC_000913	696730	696735		0.321419
NC_000913	696735	696740		0.322047
NC_000913	696740	696745		0.290047
NC_000913	696745	696750		0.340845
NC_000913	696750	696755		0.354442
NC_000913	696755	696760		0.357995
NC_000913	696760	696765		0.324053
NC_000913	696765	696770		0.379810
NC_000913	696770	696775		0.329738
NC_000913	696775	696780		0.586596
NC_000913	696780	696785		0.703103
NC_000913	696785	696790		0.738971
NC_000913	696790	696795		0.670617
NC_000913	696795	696800		0.791198
NC_000913	696800	696805		0.535952
NC_000913	696805	696810		0.572957
NC_000913	696810	696815		0.478675
NC_000913	696815	696820		0.426851
NC_000913	696820	696825		0.463729
NC_000913	696825	696830		0.350137
NC_000913	696830	696835		0.243772
NC_000913	696835	696840		0.188049
NC_000913	696840	696845		0.179113
NC_000913	696845	696850		0.186172
NC_000913	696850	696855		0.148204
NC_000913	696855	696860		0.103646
NC_000913	696860	696865		0.091951
NC_000913	696865	696870		0.066727
NC_000913	696870	696875		0.073810
NC_000913	696875	696880		0.077505
NC_000913	696880	696885		0.124306
NC_000913	696885	696890		0.162647
NC_000913	696890	696895		0.127436
NC_000913	696895	696900		0.157199
NC_000913	696900	696905		0.192525
NC_000913	696905	696910		0.131792
NC_000913	696910	696915		0.099184
NC_000913	696915	696920		0.087388
NC_000913	696920	696925		0.076804
NC_000913	696925	696930		0.081645
NC_000913	696930	696935		0.088940
NC_000913	696935	696940		0.084570
NC_000913	696940	696945		0.083567
NC_000913	696945	696950		0.106461
NC_000913	696950	696955		0.067414
NC_000913	696955	696960		0.072710
NC_000913	696960	696965		0.049840
NC_000913	696965	696970		0.030945
NC_000913	696970	696975		0.031083
NC_000913	696975	696980		0.027879
NC_000913	696980	696985		0.021616
NC_000913	696985	696990		0.048429
NC_000913	696990	696995		0.032325
NC_000913	696995	697000		0.034352
NC_000913	697000	697005		0.030443
NC_000913	697005	697010		0.026719
NC_000913	697010	697015		0.022088
NC_000913	697015	697020		0.010332
NC_000913	697020	697025		0.012270
NC_000913	697025	697030		0.013046
NC_000913	697030	697035		0.003917
NC_000913	697035	697040		0.002578
NC_000913	697040	697045		0.002787
NC_000913	697045	697050		0.001526
NC_000913	697050	697055		0.001487
NC_000913	697055	697060		0.001317
NC_000913	697060	697065		0.001326
NC_000913	697065	697070		0.001139
NC_000913	697070	697075		0.001638
NC_000913	697075	697080		0.001842
NC_000913	697080	697085		0.003391
NC_000913	697085	697090		0.004861
NC_000913	697090	697095		0.004398
NC_000913	697095	697100		0.017851
NC_000913	697100	697105		0.017120
NC_000913	697105	697110		0.013968
NC_000913	697110	697115		0.010808
NC_000913	697115	697120		0.008527
NC_000913	697120	697125		0.006203
NC_000913	697125	697130		0.006133
NC_000913	697130	697135		0.004072
NC_000913	697135	697140		0.003647
NC_000913	697140	697145		0.006738
NC_000913	697145	697150		0.006198
NC_000913	697150	697155		0.004793
NC_000913	697155	697160		0.001178
NC_000913	697160	697165		0.000156
NC_000913	697165	697170		0.000191
NC_000913	697170	697175		0.000134
NC_000913	697175	697180		0.000061
NC_000913	697180	697185		0.000113
NC_000913	697185	697190		0.000085
NC_000913	697190	697195		0.000123
NC_000913	697195	697200		0.000047
NC_000913	697200	697205		0.000036
NC_000913	697205	697210		0.000163
NC_000913	697210	697215		0.000435
NC_000913	697215	697220		0.002606
NC_000913	697220	697225		0.003370
NC_000913	697225	697230		0.003179
NC_000913	697230	697235		0.005213
NC_000913	697235	697240		0.017759
NC_000913	697240	697245		0.026877
NC_000913	697245	697250		0.036749
NC_000913	697250	697255		0.040119
NC_000913	697255	697260		0.054724
NC_000913	697260	697265		0.064263
NC_000913	697265	697270		0.089499
NC_000913	697270	697275		0.220161
NC_000913	697275	697280		0.566669
NC_000913	697280	697285		0.653261
NC_000913	697285	697290		0.614490
NC_000913	697290	697295		0.554372
NC_000913	697295	697300		0.539696
NC_000913	697300	697305		0.548930
NC_000913	697305	697310		0.634091
NC_000913	697310	697315		0.600076
NC_000913	697315	697320		0.560977
NC_000913	697320	697325		0.581861
NC_000913	697325	697330		0.493043
NC_000913	697330	697335		0.391496
NC_000913	697335	697340		0.524067
NC_000913	697340	697345		0.434889
NC_000913	697345	697350		0.713330
NC_000913	697350	697355		1.175926
NC_000913	697355	697360		1.752930
NC_000913	697360	697365		1.889102
NC_000913	697365	697370		1.897621
NC_000913	697370	697375		1.519680
NC_000913	697375	697380		1.053926
NC_000913	697380	697385		1.092952
NC_000913	697385	697390		0.855390
NC_000913	697390	697395		0.929154
NC_000913	697395	697400		0.747683
NC_000913	697400	697405		0.691441
NC_000913	697405	697410		0.693684
NC_000913	697410	697415		0.672379
NC_000913	697415	697420		0.689445
NC_000913	697420	697425		0.791126
NC_000913	697425	697430		0.804481
NC_000913	697430	697435		0.819745
NC_000913	697435	697440		0.998016
NC_000913	697440	697445		1.148338
NC_000913	697445	697450		1.026571
NC_000913	697450	697455		1.280384
NC_000913	697455	697460		0.630181
NC_000913	697460	697465		0.507176
NC_000913	697465	697470		0.468419
NC_000913	697470	697475		0.169829
NC_000913	697475	697480		0.121512
NC_000913	697480	697485		0.067294
NC_000913	697485	697490		0.068389
NC_000913	697490	697495		0.068045
NC_000913	697495	697500		0.058906
NC_000913	697500	697505		0.120538
NC_000913	697505	697510		0.174116
NC_000913	697510	697515		0.374941
NC_000913	697515	697520		0.458668
NC_000913	697520	697525		0.440167
NC_000913	697525	697530		0.121471
NC_000913	697530	697535		0.105678
NC_000913	697535	697540		0.068321
NC_000913	697540	697545		0.032885
NC_000913	697545	697550		0.023098
NC_000913	697550	697555		0.031389
NC_000913	697555	697560		0.031840
NC_000913	697560	697565		0.034313
NC_000913	697565	697570		0.034182
NC_000913	697570	697575		0.041551
NC_000913	697575	697580		0.181216
NC_000913	697580	697585		0.202857
NC_000913	697585	697590		0.378416
NC_000913	697590	697595		0.465854
NC_000913	697595	697600		0.313609
NC_000913	697600	697605		0.286467
NC_000913	697605	697610		0.196827
NC_000913	697610	697615		0.156177
NC_000913	697615	697620		0.378172
NC_000913	697620	697625		0.399742
NC_000913	697625	697630		0.451418
NC_000913	697630	697635		0.416525
NC_000913	697635	697640		0.437648
NC_000913	697640	697645		0.412153
NC_000913	697645	697650		0.365100
NC_000913	697650	697655		0.220731
NC_000913	697655	697660		0.184845
NC_000913	697660	697665		0.148597
NC_000913	697665	697670		0.144358
NC_000913	697670	697675		0.121297
NC_000913	697675	697680		0.264445
NC_000913	697680	697685		0.249773
NC_000913	697685	697690		0.242228
NC_000913	697690	697695		0.259526
NC_000913	697695	697700		0.292647
NC_000913	697700	697705		0.216909
NC_000913	697705	697710		0.144176
NC_000913	697710	697715		0.122339
NC_000913	697715	697720		0.153203
NC_000913	697720	697725		0.205025
NC_000913	697725	697730		0.372459
NC_000913	697730	697735		0.469659
NC_000913	697735	697740		0.516754
NC_000913	697740	697745		0.506317
NC_000913	697745	697750		0.697702
NC_000913	697750	697755		0.682998
NC_000913	697755	697760		0.628195
NC_000913	697760	697765		0.618107
NC_000913	697765	697770		0.670159
NC_000913	697770	697775		0.658464
NC_000913	697775	697780		0.495882
NC_000913	697780	697785		0.528929
NC_000913	697785	697790		0.543835
NC_000913	697790	697795		0.499051
NC_000913	697795	697800		0.583464
NC_000913	697800	697805		0.493931
NC_000913	697805	697810		0.454552
NC_000913	697810	697815		0.423882
NC_000913	697815	697820		0.415662
NC_000913	697820	697825		0.446404
NC_000913	697825	697830		0.478571
NC_000913	697830	697835		0.627998
NC_000913	697835	697840		0.513323
NC_000913	697840	697845		0.494100
NC_000913	697845	697850		0.543247
NC_000913	697850	697855		0.474579
NC_000913	697855	697860		0.571662
NC_000913	697860	697865		0.736936
NC_000913	697865	697870		1.071475
NC_000913	697870	697875		1.032113
NC_000913	697875	697880		0.709796
NC_000913	697880	697885		0.659075
NC_000913	697885	697890		0.500731
NC_000913	697890	697895		0.545311
NC_000913	697895	697900		0.536067
NC_000913	697900	697905		0.450763
NC_000913	697905	697910		0.377954
NC_000913	697910	697915		0.306879
NC_000913	697915	697920		0.417783
NC_000913	697920	697925		0.353379
NC_000913	697925	697930		0.366004
NC_000913	697930	697935		0.545495
NC_000913	697935	697940		0.373215
NC_000913	697940	697945		0.316448
NC_000913	697945	697950		0.329491
NC_000913	697950	697955		0.242475
NC_000913	697955	697960		0.255442
NC_000913	697960	697965		0.301195
NC_000913	697965	697970		0.228834
NC_000913	697970	697975		0.173497
NC_000913	697975	697980		0.173732
NC_000913	697980	697985		0.196512
NC_000913	697985	697990		0.203688
NC_000913	697990	697995		0.245448
NC_000913	697995	698000		0.244694
NC_000913	698000	698005		0.260010
NC_000913	698005	698010		0.284802
NC_000913	698010	698015		0.409222
NC_000913	698015	698020		0.460712
NC_000913	698020	698025		0.432729
NC_000913	698025	698030		0.468125
NC_000913	698030	698035		0.637971
NC_000913	698035	698040		0.430615
NC_000913	698040	698045		0.407352
NC_000913	698045	698050		0.346858
NC_000913	698050	698055		0.340056
NC_000913	698055	698060		0.366794
NC_000913	698060	698065		0.416382
NC_000913	698065	698070		0.304977
NC_000913	698070	698075		0.298238
NC_000913	698075	698080		0.395047
NC_000913	698080	698085		0.407638
NC_000913	698085	698090		0.329543
NC_000913	698090	698095		0.362154
NC_000913	698095	698100		0.484172
NC_000913	698100	698105		0.661190
NC_000913	698105	698110		1.214523
NC_000913	698110	698115		0.907400
NC_000913	698115	698120		1.163297
NC_000913	698120	698125		1.561629
NC_000913	698125	698130		1.927020
NC_000913	698130	698135		1.960404
NC_000913	698135	698140		2.161856
NC_000913	698140	698145		2.240214
NC_000913	698145	698150		2.683191
NC_000913	698150	698155		3.033798
NC_000913	698155	698160		4.040279
NC_000913	698160	698165		4.742652
NC_000913	698165	698170		4.943229
NC_000913	698170	698175		5.607454
NC_000913	698175	698180		5.696887
NC_000913	698180	698185		6.496282
NC_000913	698185	698190		4.697118
NC_000913	698190	698195		2.549577
NC_000913	698195	698200		1.495051
NC_000913	698200	698205		0.950230
NC_000913	698205	698210		0.601120
NC_000913	698210	698215		0.560273
NC_000913	698215	698220		0.251027
NC_000913	698220	698225		0.622011
NC_000913	698225	698230		0.505058
NC_000913	698230	698235		0.339607
NC_000913	698235	698240		0.338700
NC_000913	698240	698245		0.327599
NC_000913	698245	698250		0.330608
NC_000913	698250	698255		0.292498
NC_000913	698255	698260		0.286116
NC_000913	698260	698265		0.364112
NC_000913	698265	698270		0.348702
NC_000913	698270	698275		0.454895
NC_000913	698275	698280		0.344186
NC_000913	698280	698285		0.311626
NC_000913	698285	698290		0.248886
NC_000913	698290	698295		0.239615
NC_000913	698295	698300		0.234864
NC_000913	698300	698305		0.221502
NC_000913	698305	698310		0.158948
NC_000913	698310	698315		0.124007
NC_000913	698315	698320		0.145647
NC_000913	698320	698325		0.174892
NC_000913	698325	698330		0.204715
NC_000913	698330	698335		0.196869
NC_000913	698335	698340		0.201590
NC_000913	698340	698345		0.180857
NC_000913	698345	698350		0.305436
NC_000913	698350	698355		0.252651
NC_000913	698355	698360		0.303536
NC_000913	698360	698365		0.152771
NC_000913	698365	698370		0.125016
NC_000913	698370	698375		0.109669
NC_000913	698375	698380		0.095940
NC_000913	698380	698385		0.101917
NC_000913	698385	698390		0.092290
NC_000913	698390	698395		0.091585
NC_000913	698395	698400		0.112191
NC_000913	698400	698405		0.186987
NC_000913	698405	698410		0.225492
NC_000913	698410	698415		0.215765
NC_000913	698415	698420		0.214270
NC_000913	698420	698425		0.202251
NC_000913	698425	698430		0.195671
NC_000913	698430	698435		0.337657
NC_000913	698435	698440		0.301546
NC_000913	698440	698445		0.252585
NC_000913	698445	698450		0.253413
NC_000913	698450	698455		0.364955
NC_000913	698455	698460		0.246928
NC_000913	698460	698465		0.102390
NC_000913	698465	698470		0.051016
NC_000913	698470	698475		0.053596
NC_000913	698475	698480		0.056632
NC_000913	698480	698485		0.060230
NC_000913	698485	698490		0.066838
NC_000913	698490	698495		0.069339
NC_000913	698495	698500		0.117442
NC_000913	698500	698505		0.279749
NC_000913	698505	698510		0.329175
NC_000913	698510	698515		0.312755
NC_000913	698515	698520		0.291519
NC_000913	698520	698525		0.028004
NC_000913	698525	698530		0.019829
NC_000913	698530	698535		0.020972
NC_000913	698535	698540		0.020624
NC_000913	698540	698545		0.020641
NC_000913	698545	698550		0.023043
NC_000913	698550	698555		0.027419
NC_000913	698555	698560		0.087117
NC_000913	698560	698565		0.331410
NC_000913	698565	698570		0.674532
NC_000913	698570	698575		0.447852
NC_000913	698575	698580		0.193474
NC_000913	698580	698585		0.172199
NC_000913	698585	698590		0.165332
NC_000913	698590	698595		0.183017
NC_000913	698595	698600		0.136659
NC_000913	698600	698605		0.248350
NC_000913	698605	698610		0.082805
NC_000913	698610	698615		0.073940
NC_000913	698615	698620		0.060806
NC_000913	698620	698625		0.025821
NC_000913	698625	698630		0.028061
NC_000913	698630	698635		0.022854
NC_000913	698635	698640		0.031316
NC_000913	698640	698645		0.052973
NC_000913	698645	698650		0.059440
NC_000913	698650	698655		0.048163
NC_000913	698655	698660		0.098448
NC_000913	698660	698665		0.074705
NC_000913	698665	698670		0.223799
NC_000913	698670	698675		0.216436
NC_000913	698675	698680		0.200267
NC_000913	698680	698685		0.157696
NC_000913	698685	698690		0.149106
NC_000913	698690	698695		0.164451
NC_000913	698695	698700		0.233237
NC_000913	698700	698705		0.203764
NC_000913	698705	698710		0.308677
NC_000913	698710	698715		0.376963
NC_000913	698715	698720		0.532042
NC_000913	698720	698725		0.557209
NC_000913	698725	698730		0.516323
NC_000913	698730	698735		1.205250
NC_000913	698735	698740		1.411511
NC_000913	698740	698745		0.559443
NC_000913	698745	698750		0.481378
NC_000913	698750	698755		0.455681
NC_000913	698755	698760		0.252980
NC_000913	698760	698765		0.212235
NC_000913	698765	698770		0.165351
NC_000913	698770	698775		0.102042
NC_000913	698775	698780		0.097179
NC_000913	698780	698785		0.095379
NC_000913	698785	698790		0.175883
NC_000913	698790	698795		0.214448
NC_000913	698795	698800		0.246894
NC_000913	698800	698805		0.267111
NC_000913	698805	698810		0.199127
NC_000913	698810	698815		0.155452
NC_000913	698815	698820		0.206398
NC_000913	698820	698825		0.125044
NC_000913	698825	698830		0.117918
NC_000913	698830	698835		0.112870
NC_000913	698835	698840		0.102195
NC_000913	698840	698845		0.074178
NC_000913	698845	698850		0.081715
NC_000913	698850	698855		0.087098
NC_000913	698855	698860		0.166207
NC_000913	698860	698865		0.209445
NC_000913	698865	698870		0.243810
NC_000913	698870	698875		0.324006
NC_000913	698875	698880		0.654005
NC_000913	698880	698885		0.517075
NC_000913	698885	698890		0.564376
NC_000913	698890	698895		0.542401
NC_000913	698895	698900		0.555969
NC_000913	698900	698905		0.603598
NC_000913	698905	698910		0.524296
NC_000913	698910	698915		0.580633
NC_000913	698915	698920		0.770560
NC_000913	698920	698925		0.541156
NC_000913	698925	698930		0.531239
NC_000913	698930	698935		0.530064
NC_000913	698935	698940		0.506643
NC_000913	698940	698945		0.487370
NC_000913	698945	698950		0.388076
NC_000913	698950	698955		0.380361
NC_000913	698955	698960		0.620001
NC_000913	698960	698965		0.531951
NC_000913	698965	698970		0.635578
NC_000913	698970	698975		0.498103
NC_000913	698975	698980		0.488354
NC_000913	698980	698985		0.303260
NC_000913	698985	698990		0.150314
NC_000913	698990	698995		0.092225
NC_000913	698995	699000		0.096483
NC_000913	699000	699005		0.094608
NC_000913	699005	699010		0.097131
NC_000913	699010	699015		0.111663
NC_000913	699015	699020		0.093176
NC_000913	699020	699025		0.181573
NC_000913	699025	699030		0.075801
NC_000913	699030	699035		0.066353
NC_000913	699035	699040		0.065869
NC_000913	699040	699045		0.062179
NC_000913	699045	699050		0.057902
NC_000913	699050	699055		0.146360
NC_000913	699055	699060		0.121471
NC_000913	699060	699065		0.264045
NC_000913	699065	699070		0.302641
NC_000913	699070	699075		0.377816
NC_000913	699075	699080		0.315438
NC_000913	699080	699085		0.284897
NC_000913	699085	699090		0.272527
NC_000913	699090	699095		0.296651
NC_000913	699095	699100		0.309500
NC_000913	699100	699105		0.293500
NC_000913	699105	699110		0.381797
NC_000913	699110	699115		0.198607
NC_000913	699115	699120		0.172072
NC_000913	699120	699125		0.168156
NC_000913	699125	699130		0.134322
NC_000913	699130	699135		0.151755
NC_000913	699135	699140		0.134313
NC_000913	699140	699145		0.159541
NC_000913	699145	699150		0.237366
NC_000913	699150	699155		0.415122
NC_000913	699155	699160		0.813396
NC_000913	699160	699165		0.136525
NC_000913	699165	699170		0.081085
NC_000913	699170	699175		0.016827
NC_000913	699175	699180		0.052903
NC_000913	699180	699185		0.023276
NC_000913	699185	699190		0.020172
NC_000913	699190	699195		0.020036
NC_000913	699195	699200		0.026201
NC_000913	699200	699205		0.033585
NC_000913	699205	699210		0.038332
NC_000913	699210	699215		0.036977
NC_000913	699215	699220		0.040118
NC_000913	699220	699225		0.059543
NC_000913	699225	699230		0.048152
NC_000913	699230	699235		0.074267
NC_000913	699235	699240		0.052299
NC_000913	699240	699245		0.035345
NC_000913	699245	699250		0.041601
NC_000913	699250	699255		0.046266
NC_000913	699255	699260		0.058233
NC_000913	699260	699265		0.050364
NC_000913	699265	699270		0.069342
NC_000913	699270	699275		0.094546
NC_000913	699275	699280		0.140230
NC_000913	699280	699285		0.154341
NC_000913	699285	699290		0.187095
NC_000913	699290	699295		0.365911
NC_000913	699295	699300		0.530230
NC_000913	699300	699305		0.307528
NC_000913	699305	699310		0.636813
NC_000913	699310	699315		0.594117
NC_000913	699315	699320		0.526312
NC_000913	699320	699325		0.538566
NC_000913	699325	699330		0.794732
NC_000913	699330	699335		0.818232
NC_000913	699335	699340		0.452790
NC_000913	699340	699345		0.162650
NC_000913	699345	699350		0.007360
NC_000913	699350	699355		0.029579
NC_000913	699355	699360		0.125025
NC_000913	699360	699365		0.268012
NC_000913	699365	699370		0.270371
NC_000913	699370	699375		0.265820
NC_000913	699375	699380		0.626741
NC_000913	699380	699385		0.246468
NC_000913	699385	699390		0.130935
NC_000913	699390	699395		0.134330
NC_000913	699395	699400		0.159024
NC_000913	699400	699405		0.153650
NC_000913	699405	699410		0.226345
NC_000913	699410	699415		0.181317
NC_000913	699415	699420		0.254582
NC_000913	699420	699425		0.509360
NC_000913	699425	699430		0.513548
NC_000913	699430	699435		0.623688
NC_000913	699435	699440		0.595059
NC_000913	699440	699445		0.387308
NC_000913	699445	699450		0.399080
NC_000913	699450	699455		0.437678
NC_000913	699455	699460		0.395286
NC_000913	699460	699465		0.273946
NC_000913	699465	699470		0.348731
NC_000913	699470	699475		0.277152
NC_000913	699475	699480		0.289588
NC_000913	699480	699485		0.754021
NC_000913	699485	699490		0.643288
NC_000913	699490	699495		0.654180
NC_000913	699495	699500		0.596742
NC_000913	699500	699505		0.599124
NC_000913	699505	699510		0.208008
NC_000913	699510	699515		0.247951
NC_000913	699515	699520		0.210978
NC_000913	699520	699525		0.308402
NC_000913	699525	699530		0.283007
NC_000913	699530	699535		0.283011
NC_000913	699535	699540		0.394482
NC_000913	699540	699545		0.288688
NC_000913	699545	699550		0.238170
NC_000913	699550	699555		0.267723
NC_000913	699555	699560		0.308186
NC_000913	699560	699565		0.304898
NC_000913	699565	699570		0.305949
NC_000913	699570	699575		0.463827
NC_000913	699575	699580		0.665647
NC_000913	699580	699585		0.518207
NC_000913	699585	699590		0.266156
NC_000913	699590	699595		0.180193
NC_000913	699595	699600		0.114962
NC_000913	699600	699605		0.070865
NC_000913	699605	699610		0.060847
NC_000913	699610	699615		0.064853
NC_000913	699615	699620		0.063373
NC_000913	699620	699625		0.058030
NC_000913	699625	699630		0.066383
NC_000913	699630	699635		0.066188
NC_000913	699635	699640		0.114366
NC_000913	699640	699645		0.477848
NC_000913	699645	699650		0.327285
NC_000913	699650	699655		0.377121
NC_000913	699655	699660		0.278275
NC_000913	699660	699665		0.207544
NC_000913	699665	699670		0.270408
NC_000913	699670	699675		0.247705
NC_000913	699675	699680		0.258452
NC_000913	699680	699685		0.169885
NC_000913	699685	699690		0.172764
NC_000913	699690	699695		0.157752
NC_000913	699695	699700		0.235316
NC_000913	699700	699705		0.220476
NC_000913	699705	699710		0.303408
NC_000913	699710	699715		0.281728
NC_000913	699715	699720		0.364523
NC_000913	699720	699725		0.390752
NC_000913	699725	699730		0.220388
NC_000913	699730	699735		0.111516
NC_000913	699735	699740		0.108255
NC_000913	699740	699745		0.065205
NC_000913	699745	699750		0.055026
NC_000913	699750	699755		0.057665
NC_000913	699755	699760		0.055829
NC_000913	699760	699765		0.064515
NC_000913	699765	699770		0.055060
NC_000913	699770	699775		0.203659
NC_000913	699775	699780		0.107413
NC_000913	699780	699785		0.113034
NC_000913	699785	699790		0.130311
NC_000913	699790	699795		0.113961
NC_000913	699795	699800		0.117068
NC_000913	699800	699805		0.215104
NC_000913	699805	699810		0.175891
NC_000913	699810	699815		0.124987
NC_000913	699815	699820		0.126261
NC_000913	699820	699825		0.105757
NC_000913	699825	699830		0.095196
NC_000913	699830	699835		0.093180
NC_000913	699835	699840		0.084436
NC_000913	699840	699845		0.164510
NC_000913	699845	699850		0.181318
NC_000913	699850	699855		0.277905
NC_000913	699855	699860		0.231038
NC_000913	699860	699865		0.288583
NC_000913	699865	699870		0.223214
NC_000913	699870	699875		0.447830
NC_000913	699875	699880		0.313917
NC_000913	699880	699885		0.337181
NC_000913	699885	699890		0.313161
NC_000913	699890	699895		0.332601
NC_000913	699895	699900		0.340197
NC_000913	699900	699905		0.340638
NC_000913	699905	699910		0.503386
NC_000913	699910	699915		0.375026
NC_000913	699915	699920		0.363365
NC_000913	699920	699925		0.410087
NC_000913	699925	699930		0.339604
NC_000913	699930	699935		0.375435
NC_000913	699935	699940		0.280106
NC_000913	699940	699945		0.483769
NC_000913	699945	699950		0.510632
NC_000913	699950	699955		0.208503
NC_000913	699955	699960		0.232588
NC_000913	699960	699965		0.251629
NC_000913	699965	699970		0.204540
NC_000913	699970	699975		0.141565
NC_000913	699975	699980		0.141525
NC_000913	699980	699985		0.206265
NC_000913	699985	699990		0.277329
NC_000913	699990	699995		0.203662
NC_000913	699995	700000		0.200818
NC_000913	700000	700005		0.128871
NC_000913	700005	700010		0.124884
NC_000913	700010	700015		0.128698
NC_000913	700015	700020		0.062265
NC_000913	700020	700025		0.064901
NC_000913	700025	700030		0.063955
NC_000913	700030	700035		0.241119
NC_000913	700035	700040		0.168497
NC_000913	700040	700045		0.189797
NC_000913	700045	700050		0.332047
NC_000913	700050	700055		0.318765
NC_000913	700055	700060		0.344204
NC_000913	700060	700065		0.352763
NC_000913	700065	700070		0.262896
NC_000913	700070	700075		0.236203
NC_000913	700075	700080		0.241419
NC_000913	700080	700085		0.242199
NC_000913	700085	700090		0.286306
NC_000913	700090	700095		0.251362
NC_000913	700095	700100		0.207769
NC_000913	700100	700105		0.276007
NC_000913	700105	700110		0.366121
NC_000913	700110	700115		0.389914
NC_000913	700115	700120		0.353864
NC_000913	700120	700125		0.194050
NC_000913	700125	700130		0.243909
NC_000913	700130	700135		0.193385
NC_000913	700135	700140		0.224245
NC_000913	700140	700145		0.209746
NC_000913	700145	700150		0.208199
NC_000913	700150	700155		0.229260
NC_000913	700155	700160		0.255354
NC_000913	700160	700165		0.237433
NC_000913	700165	700170		0.294832
NC_000913	700170	700175		0.346213
NC_000913	700175	700180		0.495252
NC_000913	700180	700185		0.414857
NC_000913	700185	700190		0.545501
NC_000913	700190	700195		0.594143
NC_000913	700195	700200		0.529599
NC_000913	700200	700205		0.300525
NC_000913	700205	700210		0.334399
NC_000913	700210	700215		0.289744
NC_000913	700215	700220		0.259354
NC_000913	700220	700225		0.276371
NC_000913	700225	700230		0.277910
NC_000913	700230	700235		0.468857
NC_000913	700235	700240		0.420545
NC_000913	700240	700245		0.286936
NC_000913	700245	700250		0.221696
NC_000913	700250	700255		0.198317
NC_000913	700255	700260		0.220248
NC_000913	700260	700265		0.201517
NC_000913	700265	700270		0.197185
NC_000913	700270	700275		0.195378
NC_000913	700275	700280		0.325055
NC_000913	700280	700285		0.387873
NC_000913	700285	700290		0.343165
NC_000913	700290	700295		0.305901
NC_000913	700295	700300		0.334122
NC_000913	700300	700305		0.340103
NC_000913	700305	700310		0.414824
NC_000913	700310	700315		0.454958
NC_000913	700315	700320		0.402446
NC_000913	700320	700325		1.104890
NC_000913	700325	700330		1.014982
NC_000913	700330	700335		1.368595
NC_000913	700335	700340		1.407217
NC_000913	700340	700345		1.444353
NC_000913	700345	700350		0.962362
NC_000913	700350	700355		0.992863
NC_000913	700355	700360		0.737961
NC_000913	700360	700365		0.809038
NC_000913	700365	700370		0.828455
NC_000913	700370	700375		0.702841
NC_000913	700375	700380		0.526078
NC_000913	700380	700385		0.573607
NC_000913	700385	700390		0.478569
NC_000913	700390	700395		0.400764
NC_000913	700395	700400		0.396495
NC_000913	700400	700405		0.310109
NC_000913	700405	700410		0.300190
NC_000913	700410	700415		0.210520
NC_000913	700415	700420		0.201634
NC_000913	700420	700425		0.212365
NC_000913	700425	700430		0.285830
NC_000913	700430	700435		0.289724
NC_000913	700435	700440		0.265056
NC_000913	700440	700445		0.257817
NC_000913	700445	700450		0.325551
NC_000913	700450	700455		0.453471
NC_000913	700455	700460		0.475518
NC_000913	700460	700465		0.543838
NC_000913	700465	700470		0.624824
NC_000913	700470	700475		0.743830
NC_000913	700475	700480		0.754336
NC_000913	700480	700485		0.696954
NC_000913	700485	700490		0.768566
NC_000913	700490	700495		0.446357
NC_000913	700495	700500		0.394484
NC_000913	700500	700505		0.355906
NC_000913	700505	700510		0.353904
NC_000913	700510	700515		0.336263
NC_000913	700515	700520		0.396956
NC_000913	700520	700525		0.274189
NC_000913	700525	700530		0.333965
NC_000913	700530	700535		0.315273
NC_000913	700535	700540		0.314197
NC_000913	700540	700545		0.273581
NC_000913	700545	700550		0.217243
NC_000913	700550	700555		0.265436
NC_000913	700555	700560		0.327335
NC_000913	700560	700565		0.366852
NC_000913	700565	700570		0.764342
NC_000913	700570	700575		0.836287
NC_000913	700575	700580		1.735749
NC_000913	700580	700585		2.405256
NC_000913	700585	700590		2.348068
NC_000913	700590	700595		2.837263
NC_000913	700595	700600		2.079603
NC_000913	700600	700605		1.283591
NC_000913	700605	700610		0.780356
NC_000913	700610	700615		0.414866
NC_000913	700615	700620		0.353052
NC_000913	700620	700625		0.323486
NC_000913	700625	700630		0.342325
NC_000913	700630	700635		0.245723
NC_000913	700635	700640		0.184884
NC_000913	700640	700645		0.211825
NC_000913	700645	700650		0.353747
NC_000913	700650	700655		0.393793
NC_000913	700655	700660		0.345364
NC_000913	700660	700665		0.305569
NC_000913	700665	700670		0.282200
NC_000913	700670	700675		0.272594
NC_000913	700675	700680		0.314486
NC_000913	700680	700685		0.335836
NC_000913	700685	700690		0.282469
NC_000913	700690	700695		0.363534
NC_000913	700695	700700		0.774135
NC_000913	700700	700705		0.931973
NC_000913	700705	700710		0.596652
NC_000913	700710	700715		0.440563
NC_000913	700715	700720		0.431890
NC_000913	700720	700725		0.492265
NC_000913	700725	700730		0.475220
NC_000913	700730	700735		0.490405
NC_000913	700735	700740		0.509680
NC_000913	700740	700745		0.498310
NC_000913	700745	700750		0.495138
NC_000913	700750	700755		0.593817
NC_000913	700755	700760		0.879356
NC_000913	700760	700765		0.811496
NC_000913	700765	700770		0.926647
NC_000913	700770	700775		0.715637
NC_000913	700775	700780		0.591311
NC_000913	700780	700785		0.631417
NC_000913	700785	700790		0.595605
NC_000913	700790	700795		0.633429
NC_000913	700795	700800		0.745770
NC_000913	700800	700805		0.588591
NC_000913	700805	700810		0.521368
NC_000913	700810	700815		0.374205
NC_000913	700815	700820		0.350598
NC_000913	700820	700825		0.398196
NC_000913	700825	700830		0.367895
NC_000913	700830	700835		0.387205
NC_000913	700835	700840		0.350308
NC_000913	700840	700845		0.312430
NC_000913	700845	700850		0.365683
NC_000913	700850	700855		0.350891
NC_000913	700855	700860		0.396554
NC_000913	700860	700865		0.270893
NC_000913	700865	700870		0.177320
NC_000913	700870	700875		0.155029
NC_000913	700875	700880		0.169640
NC_000913	700880	700885		0.181691
NC_000913	700885	700890		0.195962
NC_000913	700890	700895		0.261270
NC_000913	700895	700900		0.243599
NC_000913	700900	700905		0.294917
NC_000913	700905	700910		0.195255
NC_000913	700910	700915		0.214590
NC_000913	700915	700920		0.216581
NC_000913	700920	700925		0.232735
NC_000913	700925	700930		0.272791
NC_000913	700930	700935		0.268076
NC_000913	700935	700940		0.304461
NC_000913	700940	700945		0.385893
NC_000913	700945	700950		0.353598
NC_000913	700950	700955		0.548175
NC_000913	700955	700960		0.687472
NC_000913	700960	700965		0.972103
NC_000913	700965	700970		0.534813
NC_000913	700970	700975		0.313314
NC_000913	700975	700980		0.226256
NC_000913	700980	700985		0.162128
NC_000913	700985	700990		0.102167
NC_000913	700990	700995		0.089605
NC_000913	700995	701000		0.096036
NC_000913	701000	701005		0.093749
NC_000913	701005	701010		0.123273
NC_000913	701010	701015		0.342505
NC_000913	701015	701020		0.515495
NC_000913	701020	701025		0.667922
NC_000913	701025	701030		0.471802
NC_000913	701030	701035		0.396883
NC_000913	701035	701040		0.276945
NC_000913	701040	701045		0.122091
NC_000913	701045	701050		0.082388
NC_000913	701050	701055		0.060811
NC_000913	701055	701060		0.056739
NC_000913	701060	701065		0.080137
NC_000913	701065	701070		0.077377
NC_000913	701070	701075		0.092024
NC_000913	701075	701080		0.115442
NC_000913	701080	701085		0.151921
NC_000913	701085	701090		0.157512
NC_000913	701090	701095		0.111781
NC_000913	701095	701100		0.191906
NC_000913	701100	701105		0.136329
NC_000913	701105	701110		0.116157
NC_000913	701110	701115		0.126650
NC_000913	701115	701120		0.109025
NC_000913	701120	701125		0.113742
NC_000913	701125	701130		0.166788
NC_000913	701130	701135		0.201163
NC_000913	701135	701140		0.221125
NC_000913	701140	701145		0.115127
NC_000913	701145	701150		0.178969
NC_000913	701150	701155		0.112489
NC_000913	701155	701160		0.067294
NC_000913	701160	701165		0.068895
NC_000913	701165	701170		0.082167
NC_000913	701170	701175		0.086406
NC_000913	701175	701180		0.124775
NC_000913	701180	701185		0.266562
NC_000913	701185	701190		0.603961
NC_000913	701190	701195		0.833525
NC_000913	701195	701200		1.268551
NC_000913	701200	701205		1.026270
NC_000913	701205	701210		0.463785
NC_000913	701210	701215		0.338584
NC_000913	701215	701220		0.333096
NC_000913	701220	701225		0.201480
NC_000913	701225	701230		0.201831
NC_000913	701230	701235		0.247865
NC_000913	701235	701240		0.220640
NC_000913	701240	701245		0.240734
NC_000913	701245	701250		0.276372
NC_000913	701250	701255		0.343273
NC_000913	701255	701260		0.566453
NC_000913	701260	701265		0.848027
NC_000913	701265	701270		1.009301
NC_000913	701270	701275		1.147304
NC_000913	701275	701280		0.914738
NC_000913	701280	701285		0.620975
NC_000913	701285	701290		0.416831
NC_000913	701290	701295		0.304398
NC_000913	701295	701300		0.287858
NC_000913	701300	701305		0.261782
NC_000913	701305	701310		0.321679
NC_000913	701310	701315		0.346291
NC_000913	701315	701320		0.358551
NC_000913	701320	701325		0.349728
NC_000913	701325	701330		0.308970
NC_000913	701330	701335		0.389224
NC_000913	701335	701340		0.490794
NC_000913	701340	701345		0.605631
NC_000913	701345	701350		0.691017
NC_000913	701350	701355		0.691620
NC_000913	701355	701360		0.558774
NC_000913	701360	701365		0.471838
NC_000913	701365	701370		0.239784
NC_000913	701370	701375		0.209842
NC_000913	701375	701380		0.221430
NC_000913	701380	701385		0.240133
NC_000913	701385	701390		0.215228
NC_000913	701390	701395		0.201971
NC_000913	701395	701400		0.310786
NC_000913	701400	701405		0.398841
NC_000913	701405	701410		0.246127
NC_000913	701410	701415		0.206891
NC_000913	701415	701420		0.212110
NC_000913	701420	701425		0.237292
NC_000913	701425	701430		0.171758
NC_000913	701430	701435		0.389067
NC_000913	701435	701440		0.367416
NC_000913	701440	701445		0.326470
NC_000913	701445	701450		0.330367
NC_000913	701450	701455		0.399274
NC_000913	701455	701460		0.364480
NC_000913	701460	701465		0.387930
NC_000913	701465	701470		0.377439
NC_000913	701470	701475		0.368391
NC_000913	701475	701480		0.365651
NC_000913	701480	701485		0.539208
NC_000913	701485	701490		0.334136
NC_000913	701490	701495		0.156717
NC_000913	701495	701500		0.196080
NC_000913	701500	701505		0.156312
NC_000913	701505	701510		0.142079
NC_000913	701510	701515		0.103440
NC_000913	701515	701520		0.079064
NC_000913	701520	701525		0.078831
NC_000913	701525	701530		0.075931
NC_000913	701530	701535		0.069540
NC_000913	701535	701540		0.084805
NC_000913	701540	701545		0.166313
NC_000913	701545	701550		0.157658
NC_000913	701550	701555		0.185019
NC_000913	701555	701560		0.146663
NC_000913	701560	701565		0.074627
NC_000913	701565	701570		0.031262
NC_000913	701570	701575		0.014260
NC_000913	701575	701580		0.002972
NC_000913	701580	701585		0.001775
NC_000913	701585	701590		0.001171
NC_000913	701590	701595		0.000865
NC_000913	701595	701600		0.000486
NC_000913	701600	701605		0.000283
NC_000913	701605	701610		0.002669
NC_000913	701610	701615		0.004654
NC_000913	701615	701620		0.004843
NC_000913	701620	701625		0.006543
NC_000913	701625	701630		0.013606
NC_000913	701630	701635		0.051283
NC_000913	701635	701640		0.090689
NC_000913	701640	701645		0.084326
NC_000913	701645	701650		0.059322
NC_000913	701650	701655		0.089529
NC_000913	701655	701660		0.145585
NC_000913	701660	701665		0.240312
NC_000913	701665	701670		0.161387
NC_000913	701670	701675		0.127105
NC_000913	701675	701680		0.178214
NC_000913	701680	701685		0.161371
NC_000913	701685	701690		0.131658
NC_000913	701690	701695		0.130894
NC_000913	701695	701700		0.144309
NC_000913	701700	701705		0.176134
NC_000913	701705	701710		0.126956
NC_000913	701710	701715		0.102382
NC_000913	701715	701720		0.117083
NC_000913	701720	701725		0.124749
NC_000913	701725	701730		0.131102
NC_000913	701730	701735		0.089513
NC_000913	701735	701740		0.094804
NC_000913	701740	701745		0.114871
NC_000913	701745	701750		0.124080
NC_000913	701750	701755		0.121360
NC_000913	701755	701760		0.183057
NC_000913	701760	701765		0.209898
NC_000913	701765	701770		0.297357
NC_000913	701770	701775		0.356706
NC_000913	701775	701780		0.475959
NC_000913	701780	701785		0.295340
NC_000913	701785	701790		0.337604
NC_000913	701790	701795		0.284092
NC_000913	701795	701800		0.272846
NC_000913	701800	701805		0.305966
NC_000913	701805	701810		0.221896
NC_000913	701810	701815		0.361317
NC_000913	701815	701820		0.392722
NC_000913	701820	701825		0.373372
NC_000913	701825	701830		0.478633
NC_000913	701830	701835		0.328122
NC_000913	701835	701840		0.372352
NC_000913	701840	701845		0.301637
NC_000913	701845	701850		0.363097
NC_000913	701850	701855		0.603138
NC_000913	701855	701860		0.844373
NC_000913	701860	701865		0.976912
NC_000913	701865	701870		1.024211
NC_000913	701870	701875		1.124438
NC_000913	701875	701880		1.579619
NC_000913	701880	701885		1.738411
NC_000913	701885	701890		2.001397
NC_000913	701890	701895		1.992792
NC_000913	701895	701900		2.025604
NC_000913	701900	701905		2.322689
NC_000913	701905	701910		1.758892
NC_000913	701910	701915		1.579353
NC_000913	701915	701920		1.376159
NC_000913	701920	701925		1.307039
NC_000913	701925	701930		1.197625
NC_000913	701930	701935		1.182618
NC_000913	701935	701940		0.954873
NC_000913	701940	701945		0.948728
NC_000913	701945	701950		0.741865
NC_000913	701950	701955		0.809795
NC_000913	701955	701960		0.750389
NC_000913	701960	701965		0.752002
NC_000913	701965	701970		0.615632
NC_000913	701970	701975		0.699742
NC_000913	701975	701980		0.586616
NC_000913	701980	701985		0.405718
NC_000913	701985	701990		0.283655
NC_000913	701990	701995		0.197670
NC_000913	701995	702000		0.091107
NC_000913	702000	702005		0.067955
NC_000913	702005	702010		0.069180
NC_000913	702010	702015		0.059526
NC_000913	702015	702020		0.063441
NC_000913	702020	702025		0.066872
NC_000913	702025	702030		0.138504
NC_000913	702030	702035		0.213962
NC_000913	702035	702040		0.148822
NC_000913	702040	702045		0.145795
NC_000913	702045	702050		0.167729
NC_000913	702050	702055		0.223647
NC_000913	702055	702060		0.265455
NC_000913	702060	702065		0.248421
NC_000913	702065	702070		0.206540
NC_000913	702070	702075		0.274123
NC_000913	702075	702080		0.310038
NC_000913	702080	702085		0.350357
NC_000913	702085	702090		0.336767
NC_000913	702090	702095		0.441933
NC_000913	702095	702100		0.456546
NC_000913	702100	702105		0.400141
NC_000913	702105	702110		0.309798
NC_000913	702110	702115		0.246243
NC_000913	702115	702120		0.192508
NC_000913	702120	702125		0.143278
NC_000913	702125	702130		0.070850
NC_000913	702130	702135		0.060608
NC_000913	702135	702140		0.077235
NC_000913	702140	702145		0.082678
NC_000913	702145	702150		0.112474
NC_000913	702150	702155		0.096564
NC_000913	702155	702160		0.050733
NC_000913	702160	702165		0.063002
NC_000913	702165	702170		0.070725
NC_000913	702170	702175		0.054678
NC_000913	702175	702180		0.031017
NC_000913	702180	702185		0.025038
NC_000913	702185	702190		0.038243
NC_000913	702190	702195		0.031569
NC_000913	702195	702200		0.028965
NC_000913	702200	702205		0.041018
NC_000913	702205	702210		0.063185
NC_000913	702210	702215		0.136995
NC_000913	702215	702220		0.150427
NC_000913	702220	702225		0.088549
NC_000913	702225	702230		0.079750
NC_000913	702230	702235		0.077525
NC_000913	702235	702240		0.082938
NC_000913	702240	702245		0.102624
NC_000913	702245	702250		0.121767
NC_000913	702250	702255		0.177743
NC_000913	702255	702260		0.243580
NC_000913	702260	702265		0.211415
NC_000913	702265	702270		0.265057
NC_000913	702270	702275		0.393091
NC_000913	702275	702280		0.355410
NC_000913	702280	702285		0.259530
NC_000913	702285	702290		0.153866
NC_000913	702290	702295		0.109106
NC_000913	702295	702300		0.125682
NC_000913	702300	702305		0.134341
NC_000913	702305	702310		0.130673
NC_000913	702310	702315		0.060856
NC_000913	702315	702320		0.065832
NC_000913	702320	702325		0.161434
NC_000913	702325	702330		0.257703
NC_000913	702330	702335		0.172793
NC_000913	702335	702340		0.213630
NC_000913	702340	702345		0.196327
NC_000913	702345	702350		0.181210
NC_000913	702350	702355		0.147333
NC_000913	702355	702360		0.156011
NC_000913	702360	702365		0.143456
NC_000913	702365	702370		0.167409
NC_000913	702370	702375		0.184426
NC_000913	702375	702380		0.221663
NC_000913	702380	702385		0.227222
NC_000913	702385	702390		0.282725
NC_000913	702390	702395		0.327987
NC_000913	702395	702400		0.409168
NC_000913	702400	702405		0.476090
NC_000913	702405	702410		0.371832
NC_000913	702410	702415		0.442594
NC_000913	702415	702420		0.515205
NC_000913	702420	702425		0.420131
NC_000913	702425	702430		0.511153
NC_000913	702430	702435		0.469920
NC_000913	702435	702440		0.357985
NC_000913	702440	702445		0.277697
NC_000913	702445	702450		0.287465
NC_000913	702450	702455		0.241700
NC_000913	702455	702460		0.176010
NC_000913	702460	702465		0.164475
NC_000913	702465	702470		0.270948
NC_000913	702470	702475		0.336319
NC_000913	702475	702480		0.376270
NC_000913	702480	702485		0.413830
NC_000913	702485	702490		0.388559
NC_000913	702490	702495		0.881973
NC_000913	702495	702500		0.890235
NC_000913	702500	702505		0.815340
NC_000913	702505	702510		0.520187
NC_000913	702510	702515		0.427780
NC_000913	702515	702520		0.378689
NC_000913	702520	702525		0.341641
NC_000913	702525	702530		0.330161
NC_000913	702530	702535		0.330502
NC_000913	702535	702540		0.296315
NC_000913	702540	702545		0.283070
NC_000913	702545	702550		0.287481
NC_000913	702550	702555		0.206164
NC_000913	702555	702560		0.175256
NC_000913	702560	702565		0.123227
NC_000913	702565	702570		0.129391
NC_000913	702570	702575		0.119932
NC_000913	702575	702580		0.166327
NC_000913	702580	702585		0.163247
NC_000913	702585	702590		0.107319
NC_000913	702590	702595		0.039380
NC_000913	702595	702600		0.044268
NC_000913	702600	702605		0.038758
NC_000913	702605	702610		0.044500
NC_000913	702610	702615		0.051551
NC_000913	702615	702620		0.069280
NC_000913	702620	702625		0.172560
NC_000913	702625	702630		0.229777
NC_000913	702630	702635		0.090272
NC_000913	702635	702640		0.080785
NC_000913	702640	702645		0.082980
NC_000913	702645	702650		0.067418
NC_000913	702650	702655		0.060723
NC_000913	702655	702660		0.076829
NC_000913	702660	702665		0.115856
NC_000913	702665	702670		0.131217
NC_000913	702670	702675		0.083765
NC_000913	702675	702680		0.120478
NC_000913	702680	702685		0.197172
NC_000913	702685	702690		0.532948
NC_000913	702690	702695		0.469647
NC_000913	702695	702700		0.470018
NC_000913	702700	702705		0.506413
NC_000913	702705	702710		0.150894
NC_000913	702710	702715		0.152981
NC_000913	702715	702720		0.140295
NC_000913	702720	702725		0.149926
NC_000913	702725	702730		0.130183
NC_000913	702730	702735		0.140885
NC_000913	702735	702740		0.140168
NC_000913	702740	702745		0.137946
NC_000913	702745	702750		0.116611
NC_000913	702750	702755		0.251805
NC_000913	702755	702760		0.256662
NC_000913	702760	702765		0.261274
NC_000913	702765	702770		0.377398
NC_000913	702770	702775		0.349703
NC_000913	702775	702780		0.338191
NC_000913	702780	702785		0.183643
NC_000913	702785	702790		0.182064
NC_000913	702790	702795		0.188320
NC_000913	702795	702800		0.187428
NC_000913	702800	702805		0.186786
NC_000913	702805	702810		0.660950
NC_000913	702810	702815		1.212865
NC_000913	702815	702820		1.334195
NC_000913	702820	702825		1.212938
NC_000913	702825	702830		1.180032
NC_000913	702830	702835		1.151628
NC_000913	702835	702840		1.495556
NC_000913	702840	702845		1.741919
NC_000913	702845	702850		1.256224
NC_000913	702850	702855		1.355798
NC_000913	702855	702860		0.658573
NC_000913	702860	702865		0.679994
NC_000913	702865	702870		0.249895
NC_000913	702870	702875		0.177958
NC_000913	702875	702880		0.199251
NC_000913	702880	702885		0.138366
NC_000913	702885	702890		0.140611
NC_000913	702890	702895		0.186494
NC_000913	702895	702900		0.233007
NC_000913	702900	702905		0.263695
NC_000913	702905	702910		0.347047
NC_000913	702910	702915		0.476396
NC_000913	702915	702920		0.453592
NC_000913	702920	702925		0.439911
NC_000913	702925	702930		0.472527
NC_000913	702930	702935		0.514359
NC_000913	702935	702940		0.428086
NC_000913	702940	702945		0.516661
NC_000913	702945	702950		0.924481
NC_000913	702950	702955		0.794837
NC_000913	702955	702960		0.391089
NC_000913	702960	702965		0.377776
NC_000913	702965	702970		0.238698
NC_000913	702970	702975		0.258450
NC_000913	702975	702980		0.256888
NC_000913	702980	702985		0.268041
NC_000913	702985	702990		0.291227
NC_000913	702990	702995		0.341109
NC_000913	702995	703000		0.528426
NC_000913	703000	703005		0.615303
NC_000913	703005	703010		0.770937
NC_000913	703010	703015		1.247446
NC_000913	703015	703020		1.057836
NC_000913	703020	703025		0.919771
NC_000913	703025	703030		0.537029
NC_000913	703030	703035		0.459410
NC_000913	703035	703040		0.439637
NC_000913	703040	703045		0.460414
NC_000913	703045	703050		0.404602
NC_000913	703050	703055		0.427614
NC_000913	703055	703060		0.473739
NC_000913	703060	703065		0.526784
NC_000913	703065	703070		0.558367
NC_000913	703070	703075		0.643557
NC_000913	703075	703080		0.577872
NC_000913	703080	703085		0.490959
NC_000913	703085	703090		0.228827
NC_000913	703090	703095		0.032480
NC_000913	703095	703100		0.051664
NC_000913	703100	703105		0.041522
NC_000913	703105	703110		0.055441
NC_000913	703110	703115		0.057952
NC_000913	703115	703120		0.056689
NC_000913	703120	703125		0.100778
NC_000913	703125	703130		0.084281
NC_000913	703130	703135		0.102233
NC_000913	703135	703140		0.126786
NC_000913	703140	703145		0.028188
NC_000913	703145	703150		0.015748
NC_000913	703150	703155		0.008683
NC_000913	703155	703160		0.009112
NC_000913	703160	703165		0.007975
NC_000913	703165	703170		0.010769
NC_000913	703170	703175		0.037558
NC_000913	703175	703180		0.088868
NC_000913	703180	703185		0.199801
NC_000913	703185	703190		0.493736
NC_000913	703190	703195		0.483115
NC_000913	703195	703200		0.542903
NC_000913	703200	703205		0.586255
NC_000913	703205	703210		0.582189
NC_000913	703210	703215		0.843200
NC_000913	703215	703220		1.085720
NC_000913	703220	703225		1.137832
NC_000913	703225	703230		1.221515
NC_000913	703230	703235		1.804872
NC_000913	703235	703240		1.617744
NC_000913	703240	703245		1.136157
NC_000913	703245	703250		1.246157
NC_000913	703250	703255		1.421780
NC_000913	703255	703260		1.570213
NC_000913	703260	703265		1.645407
NC_000913	703265	703270		1.792730
NC_000913	703270	703275		2.271210
NC_000913	703275	703280		3.215537
NC_000913	703280	703285		3.783404
NC_000913	703285	703290		4.159183
NC_000913	703290	703295		4.501293
NC_000913	703295	703300		6.092844
NC_000913	703300	703305		6.180361
NC_000913	703305	703310		7.280233
NC_000913	703310	703315		7.353425
NC_000913	703315	703320		6.812752
NC_000913	703320	703325		6.401884
NC_000913	703325	703330		6.015701
NC_000913	703330	703335		5.292632
NC_000913	703335	703340		5.524424
NC_000913	703340	703345		5.010085
NC_000913	703345	703350		4.155991
NC_000913	703350	703355		2.312030
NC_000913	703355	703360		1.329548
NC_000913	703360	703365		1.106494
NC_000913	703365	703370		1.081207
NC_000913	703370	703375		1.047160
NC_000913	703375	703380		0.960230
NC_000913	703380	703385		0.993353
NC_000913	703385	703390		0.879006
NC_000913	703390	703395		0.408655
NC_000913	703395	703400		0.244946
NC_000913	703400	703405		0.172021
NC_000913	703405	703410		0.056811
NC_000913	703410	703415		0.046138
NC_000913	703415	703420		0.037500
NC_000913	703420	703425		0.032190
NC_000913	703425	703430		0.026574
NC_000913	703430	703435		0.024468
NC_000913	703435	703440		0.024935
NC_000913	703440	703445		0.025723
NC_000913	703445	703450		0.041606
NC_000913	703450	703455		0.057895
NC_000913	703455	703460		0.062208
NC_000913	703460	703465		0.077468
NC_000913	703465	703470		0.161907
NC_000913	703470	703475		0.218019
NC_000913	703475	703480		0.299304
NC_000913	703480	703485		0.515540
NC_000913	703485	703490		0.507766
NC_000913	703490	703495		0.541267
NC_000913	703495	703500		0.571240
NC_000913	703500	703505		0.539337
NC_000913	703505	703510		0.459765
NC_000913	703510	703515		0.472610
NC_000913	703515	703520		0.604017
NC_000913	703520	703525		0.651649
NC_000913	703525	703530		0.896454
NC_000913	703530	703535		1.243500
NC_000913	703535	703540		1.154653
NC_000913	703540	703545		1.414241
NC_000913	703545	703550		1.261673
NC_000913	703550	703555		0.512863
NC_000913	703555	703560		0.604829
NC_000913	703560	703565		0.313421
NC_000913	703565	703570		0.278085
NC_000913	703570	703575		0.272859
NC_000913	703575	703580		0.141386
NC_000913	703580	703585		0.123381
NC_000913	703585	703590		0.145229
NC_000913	703590	703595		0.096485
NC_000913	703595	703600		0.104118
NC_000913	703600	703605		0.100094
NC_000913	703605	703610		0.099959
NC_000913	703610	703615		0.105956
NC_000913	703615	703620		0.090724
NC_000913	703620	703625		0.134535
NC_000913	703625	703630		0.060377
NC_000913	703630	703635		0.034073
NC_000913	703635	703640		0.017070
NC_000913	703640	703645		0.012001
NC_000913	703645	703650		0.007394
NC_000913	703650	703655		0.006656
NC_000913	703655	703660		0.003304
NC_000913	703660	703665		0.002893
NC_000913	703665	703670		0.005542
NC_000913	703670	703675		0.005326
NC_000913	703675	703680		0.004439
NC_000913	703680	703685		0.004039
NC_000913	703685	703690		0.005324
NC_000913	703690	703695		0.005109
NC_000913	703695	703700		0.000865
NC_000913	703700	703705		0.001406
NC_000913	703705	703710		0.002570
NC_000913	703710	703715		0.002907
NC_000913	703715	703720		0.013213
NC_000913	703720	703725		0.006022
NC_000913	703725	703730		0.027375
NC_000913	703730	703735		0.032774
NC_000913	703735	703740		0.038084
NC_000913	703740	703745		0.069404
NC_000913	703745	703750		0.148377
NC_000913	703750	703755		0.162921
NC_000913	703755	703760		0.125635
NC_000913	703760	703765		0.132113
NC_000913	703765	703770		0.095286
NC_000913	703770	703775		0.082792
NC_000913	703775	703780		0.093442
NC_000913	703780	703785		0.073899
NC_000913	703785	703790		0.062332
NC_000913	703790	703795		0.071334
NC_000913	703795	703800		0.089332
NC_000913	703800	703805		0.232016
NC_000913	703805	703810		0.242923
NC_000913	703810	703815		0.681308
NC_000913	703815	703820		0.544234
NC_000913	703820	703825		0.285393
NC_000913	703825	703830		0.315475
NC_000913	703830	703835		0.404272
NC_000913	703835	703840		0.597090
NC_000913	703840	703845		0.402650
NC_000913	703845	703850		0.324278
NC_000913	703850	703855		0.367068
NC_000913	703855	703860		0.540722
NC_000913	703860	703865		0.753643
NC_000913	703865	703870		0.664622
NC_000913	703870	703875		0.459902
NC_000913	703875	703880		0.471733
NC_000913	703880	703885		0.439367
NC_000913	703885	703890		0.539745
NC_000913	703890	703895		0.565335
NC_000913	703895	703900		0.587956
NC_000913	703900	703905		0.592854
NC_000913	703905	703910		0.496219
NC_000913	703910	703915		0.398433
NC_000913	703915	703920		0.394454
NC_000913	703920	703925		0.457215
NC_000913	703925	703930		0.578776
NC_000913	703930	703935		0.887939
NC_000913	703935	703940		1.098919
NC_000913	703940	703945		1.303575
NC_000913	703945	703950		0.932832
NC_000913	703950	703955		1.102162
NC_000913	703955	703960		0.889566
NC_000913	703960	703965		0.812825
NC_000913	703965	703970		0.565191
NC_000913	703970	703975		0.476123
NC_000913	703975	703980		0.473409
NC_000913	703980	703985		0.475655
NC_000913	703985	703990		0.412046
NC_000913	703990	703995		0.519631
NC_000913	703995	704000		0.656983
NC_000913	704000	704005		0.599204
NC_000913	704005	704010		0.485282
NC_000913	704010	704015		0.473937
NC_000913	704015	704020		0.555168
NC_000913	704020	704025		0.554981
NC_000913	704025	704030		0.556296
NC_000913	704030	704035		0.750808
NC_000913	704035	704040		0.827531
NC_000913	704040	704045		0.822180
NC_000913	704045	704050		0.732390
NC_000913	704050	704055		0.820802
NC_000913	704055	704060		0.543117
NC_000913	704060	704065		0.441650
NC_000913	704065	704070		0.108415
NC_000913	704070	704075		0.000875
NC_000913	704075	704080		0.000701
NC_000913	704080	704085		0.000691
NC_000913	704085	704090		0.000464
NC_000913	704090	704095		0.002476
NC_000913	704095	704100		0.118259
NC_000913	704100	704105		0.198305
NC_000913	704105	704110		0.325222
NC_000913	704110	704115		0.279899
NC_000913	704115	704120		0.365651
NC_000913	704120	704125		0.491235
NC_000913	704125	704130		0.364610
NC_000913	704130	704135		0.296450
NC_000913	704135	704140		0.297245
NC_000913	704140	704145		0.259909
NC_000913	704145	704150		0.159544
NC_000913	704150	704155		0.147718
NC_000913	704155	704160		0.138012
NC_000913	704160	704165		0.128689
NC_000913	704165	704170		0.110266
NC_000913	704170	704175		0.144114
NC_000913	704175	704180		0.167444
NC_000913	704180	704185		0.261428
NC_000913	704185	704190		0.384681
NC_000913	704190	704195		0.244852
NC_000913	704195	704200		0.276658
NC_000913	704200	704205		0.303057
NC_000913	704205	704210		0.348312
NC_000913	704210	704215		0.671607
NC_000913	704215	704220		0.922042
NC_000913	704220	704225		1.062726
NC_000913	704225	704230		1.058523
NC_000913	704230	704235		0.890298
NC_000913	704235	704240		1.100347
NC_000913	704240	704245		0.836925
NC_000913	704245	704250		0.793237
NC_000913	704250	704255		0.338274
NC_000913	704255	704260		0.178437
NC_000913	704260	704265		0.117840
NC_000913	704265	704270		0.130686
NC_000913	704270	704275		0.134462
NC_000913	704275	704280		0.149406
NC_000913	704280	704285		0.457277
NC_000913	704285	704290		0.508974
NC_000913	704290	704295		0.540294
NC_000913	704295	704300		0.993280
NC_000913	704300	704305		0.472149
NC_000913	704305	704310		0.457925
NC_000913	704310	704315		0.396755
NC_000913	704315	704320		0.263691
NC_000913	704320	704325		0.267481
NC_000913	704325	704330		0.235037
NC_000913	704330	704335		0.249206
NC_000913	704335	704340		0.255849
NC_000913	704340	704345		0.236181
NC_000913	704345	704350		0.241511
NC_000913	704350	704355		0.236661
NC_000913	704355	704360		0.214357
NC_000913	704360	704365		0.194031
NC_000913	704365	704370		0.158667
NC_000913	704370	704375		0.142740
NC_000913	704375	704380		0.118937
NC_000913	704380	704385		0.159802
NC_000913	704385	704390		0.171399
NC_000913	704390	704395		0.281666
NC_000913	704395	704400		0.269341
NC_000913	704400	704405		0.259199
NC_000913	704405	704410		0.244317
NC_000913	704410	704415		0.335420
NC_000913	704415	704420		0.408753
NC_000913	704420	704425		0.473129
NC_000913	704425	704430		0.572618
NC_000913	704430	704435		0.512245
NC_000913	704435	704440		0.521712
NC_000913	704440	704445		0.354796
NC_000913	704445	704450		0.156714
NC_000913	704450	704455		0.126565
NC_000913	704455	704460		0.145028
NC_000913	704460	704465		0.143974
NC_000913	704465	704470		0.159907
NC_000913	704470	704475		0.295193
NC_000913	704475	704480		0.286717
NC_000913	704480	704485		0.682964
NC_000913	704485	704490		0.603572
NC_000913	704490	704495		0.718401
NC_000913	704495	704500		0.472970
NC_000913	704500	704505		0.419402
NC_000913	704505	704510		0.418139
NC_000913	704510	704515		0.424823
NC_000913	704515	704520		0.517854
NC_000913	704520	704525		0.500570
NC_000913	704525	704530		0.468716
NC_000913	704530	704535		0.478816
NC_000913	704535	704540		0.554486
NC_000913	704540	704545		0.536206
NC_000913	704545	704550		0.408941
NC_000913	704550	704555		0.354942
NC_000913	704555	704560		0.024277
NC_000913	704560	704565		0.017680
NC_000913	704565	704570		0.014168
NC_000913	704570	704575		0.014141
NC_000913	704575	704580		0.014051
NC_000913	704580	704585		0.015336
NC_000913	704585	704590		0.011525
NC_000913	704590	704595		0.025293
NC_000913	704595	704600		0.000525
NC_000913	704600	704605		0.001739
NC_000913	704605	704610		0.004033
NC_000913	704610	704615		0.002858
NC_000913	704615	704620		0.002664
NC_000913	704620	704625		0.002625
NC_000913	704625	704630		0.039609
NC_000913	704630	704635		0.086467
NC_000913	704635	704640		0.133117
NC_000913	704640	704645		0.178988
NC_000913	704645	704650		0.131970
NC_000913	704650	704655		0.189650
NC_000913	704655	704660		0.087106
NC_000913	704660	704665		0.060605
NC_000913	704665	704670		0.066478
NC_000913	704670	704675		0.076841
NC_000913	704675	704680		0.078566
NC_000913	704680	704685		0.067668
NC_000913	704685	704690		0.179735
NC_000913	704690	704695		0.331686
NC_000913	704695	704700		0.236968
NC_000913	704700	704705		0.227880
NC_000913	704705	704710		0.168467
NC_000913	704710	704715		0.166064
NC_000913	704715	704720		0.152412
NC_000913	704720	704725		0.114455
NC_000913	704725	704730		0.128224
NC_000913	704730	704735		0.226928
NC_000913	704735	704740		0.262129
NC_000913	704740	704745		0.336665
NC_000913	704745	704750		0.280483
NC_000913	704750	704755		0.256876
NC_000913	704755	704760		0.124868
NC_000913	704760	704765		0.122781
NC_000913	704765	704770		0.102739
NC_000913	704770	704775		0.107738
NC_000913	704775	704780		0.119798
NC_000913	704780	704785		0.120164
NC_000913	704785	704790		0.192721
NC_000913	704790	704795		0.380580
NC_000913	704795	704800		0.757519
NC_000913	704800	704805		0.547991
NC_000913	704805	704810		0.502630
NC_000913	704810	704815		0.401184
NC_000913	704815	704820		0.365241
NC_000913	704820	704825		0.406402
NC_000913	704825	704830		0.445245
NC_000913	704830	704835		0.447047
NC_000913	704835	704840		0.607699
NC_000913	704840	704845		0.726578
NC_000913	704845	704850		0.952193
NC_000913	704850	704855		1.068396
NC_000913	704855	704860		1.003309
NC_000913	704860	704865		0.898946
NC_000913	704865	704870		0.805182
NC_000913	704870	704875		0.789012
NC_000913	704875	704880		0.841955
NC_000913	704880	704885		0.519146
NC_000913	704885	704890		0.662684
NC_000913	704890	704895		0.594589
NC_000913	704895	704900		0.585562
NC_000913	704900	704905		0.644743
NC_000913	704905	704910		1.067414
NC_000913	704910	704915		1.031664
NC_000913	704915	704920		1.056802
NC_000913	704920	704925		1.291990
NC_000913	704925	704930		0.888658
NC_000913	704930	704935		0.510363
NC_000913	704935	704940		0.297264
NC_000913	704940	704945		0.272203
NC_000913	704945	704950		0.272241
NC_000913	704950	704955		0.271630
NC_000913	704955	704960		0.345408
NC_000913	704960	704965		0.473012
NC_000913	704965	704970		0.533741
NC_000913	704970	704975		0.632460
NC_000913	704975	704980		0.619267
NC_000913	704980	704985		0.552145
NC_000913	704985	704990		0.359871
NC_000913	704990	704995		0.501095
NC_000913	704995	705000		0.224251
NC_000913	705000	705005		0.168814
NC_000913	705005	705010		0.032425
NC_000913	705010	705015		0.026921
NC_000913	705015	705020		0.058593
NC_000913	705020	705025		0.075967
NC_000913	705025	705030		0.095938
NC_000913	705030	705035		0.129519
NC_000913	705035	705040		0.115439
NC_000913	705040	705045		0.126143
NC_000913	705045	705050		0.122616
NC_000913	705050	705055		0.186403
NC_000913	705055	705060		0.158587
NC_000913	705060	705065		0.216546
NC_000913	705065	705070		0.356029
NC_000913	705070	705075		0.376043
NC_000913	705075	705080		0.582745
NC_000913	705080	705085		0.458877
NC_000913	705085	705090		0.549316
NC_000913	705090	705095		0.528752
NC_000913	705095	705100		0.488002
NC_000913	705100	705105		0.431354
NC_000913	705105	705110		0.385118
NC_000913	705110	705115		0.408975
NC_000913	705115	705120		0.454073
NC_000913	705120	705125		0.471619
NC_000913	705125	705130		0.471309
NC_000913	705130	705135		0.756504
NC_000913	705135	705140		0.318128
NC_000913	705140	705145		0.256118
NC_000913	705145	705150		0.287561
NC_000913	705150	705155		0.275726
NC_000913	705155	705160		0.306783
NC_000913	705160	705165		0.560942
NC_000913	705165	705170		0.589666
NC_000913	705170	705175		0.564556
NC_000913	705175	705180		0.512263
NC_000913	705180	705185		0.510698
NC_000913	705185	705190		0.309750
NC_000913	705190	705195		0.321146
NC_000913	705195	705200		0.273110
NC_000913	705200	705205		0.239965
NC_000913	705205	705210		0.249200
NC_000913	705210	705215		0.282269
NC_000913	705215	705220		0.316169
NC_000913	705220	705225		0.569761
NC_000913	705225	705230		0.664230
NC_000913	705230	705235		0.723917
NC_000913	705235	705240		0.411488
NC_000913	705240	705245		0.353528
NC_000913	705245	705250		0.363216
NC_000913	705250	705255		0.345216
NC_000913	705255	705260		0.301987
NC_000913	705260	705265		0.282086
NC_000913	705265	705270		0.271026
NC_000913	705270	705275		0.371589
NC_000913	705275	705280		0.371415
NC_000913	705280	705285		0.241761
NC_000913	705285	705290		0.278321
NC_000913	705290	705295		0.253362
NC_000913	705295	705300		0.236631
NC_000913	705300	705305		0.251310
NC_000913	705305	705310		0.229534
NC_000913	705310	705315		0.350811
NC_000913	705315	705320		0.370509
NC_000913	705320	705325		0.716278
NC_000913	705325	705330		0.770751
NC_000913	705330	705335		0.684457
NC_000913	705335	705340		0.529989
NC_000913	705340	705345		0.433520
NC_000913	705345	705350		0.413348
NC_000913	705350	705355		0.344299
NC_000913	705355	705360		0.372034
NC_000913	705360	705365		0.366073
NC_000913	705365	705370		0.549303
NC_000913	705370	705375		0.505821
NC_000913	705375	705380		0.488886
NC_000913	705380	705385		0.486036
NC_000913	705385	705390		0.514778
NC_000913	705390	705395		0.411676
NC_000913	705395	705400		0.306194
NC_000913	705400	705405		0.265038
NC_000913	705405	705410		0.185765
NC_000913	705410	705415		0.205002
NC_000913	705415	705420		0.281900
NC_000913	705420	705425		0.215641
NC_000913	705425	705430		0.244757
NC_000913	705430	705435		0.251746
NC_000913	705435	705440		0.300617
NC_000913	705440	705445		0.249856
NC_000913	705445	705450		0.241972
NC_000913	705450	705455		0.258946
NC_000913	705455	705460		0.278403
NC_000913	705460	705465		0.203748
NC_000913	705465	705470		0.232455
NC_000913	705470	705475		0.176672
NC_000913	705475	705480		0.134797
NC_000913	705480	705485		0.190706
NC_000913	705485	705490		0.313903
NC_000913	705490	705495		0.306153
NC_000913	705495	705500		0.165141
NC_000913	705500	705505		0.155025
NC_000913	705505	705510		0.157247
NC_000913	705510	705515		0.155588
NC_000913	705515	705520		0.147745
NC_000913	705520	705525		0.168303
NC_000913	705525	705530		0.176167
NC_000913	705530	705535		0.127563
NC_000913	705535	705540		0.156276
NC_000913	705540	705545		0.239176
NC_000913	705545	705550		0.175536
NC_000913	705550	705555		0.096303
NC_000913	705555	705560		0.074798
NC_000913	705560	705565		0.101213
NC_000913	705565	705570		0.047776
NC_000913	705570	705575		0.044394
NC_000913	705575	705580		0.044910
NC_000913	705580	705585		0.061183
NC_000913	705585	705590		0.086686
NC_000913	705590	705595		0.103968
NC_000913	705595	705600		0.291673
NC_000913	705600	705605		0.299559
NC_000913	705605	705610		0.193470
NC_000913	705610	705615		0.169122
NC_000913	705615	705620		0.176862
NC_000913	705620	705625		0.159843
NC_000913	705625	705630		0.155354
NC_000913	705630	705635		0.116447
NC_000913	705635	705640		0.139715
NC_000913	705640	705645		0.189257
NC_000913	705645	705650		0.276528
NC_000913	705650	705655		0.523218
NC_000913	705655	705660		0.717732
NC_000913	705660	705665		0.184784
NC_000913	705665	705670		0.167186
NC_000913	705670	705675		0.171863
NC_000913	705675	705680		0.122092
NC_000913	705680	705685		0.120462
NC_000913	705685	705690		0.130379
NC_000913	705690	705695		0.243697
NC_000913	705695	705700		0.285185
NC_000913	705700	705705		0.327024
NC_000913	705705	705710		0.308913
NC_000913	705710	705715		0.336922
NC_000913	705715	705720		0.339509
NC_000913	705720	705725		0.492121
NC_000913	705725	705730		0.568398
NC_000913	705730	705735		0.882246
NC_000913	705735	705740		0.947656
NC_000913	705740	705745		1.347808
NC_000913	705745	705750		1.218545
NC_000913	705750	705755		0.993871
NC_000913	705755	705760		0.750884
NC_000913	705760	705765		0.574932
NC_000913	705765	705770		0.538128
NC_000913	705770	705775		0.423150
NC_000913	705775	705780		0.402609
NC_000913	705780	705785		0.613512
NC_000913	705785	705790		1.170825
NC_000913	705790	705795		1.081080
NC_000913	705795	705800		1.272918
NC_000913	705800	705805		1.414873
NC_000913	705805	705810		2.340575
NC_000913	705810	705815		1.392215
NC_000913	705815	705820		1.519360
NC_000913	705820	705825		1.373531
NC_000913	705825	705830		1.514703
NC_000913	705830	705835		1.031861
NC_000913	705835	705840		0.961751
NC_000913	705840	705845		0.997844
NC_000913	705845	705850		0.906040
NC_000913	705850	705855		0.860986
NC_000913	705855	705860		0.794818
NC_000913	705860	705865		0.821894
NC_000913	705865	705870		1.015338
NC_000913	705870	705875		0.911744
NC_000913	705875	705880		0.798799
NC_000913	705880	705885		0.299062
NC_000913	705885	705890		0.209974
NC_000913	705890	705895		0.204885
NC_000913	705895	705900		0.056444
NC_000913	705900	705905		0.019636
NC_000913	705905	705910		0.027505
NC_000913	705910	705915		0.018970
NC_000913	705915	705920		0.015096
NC_000913	705920	705925		0.010749
NC_000913	705925	705930		0.006814
NC_000913	705930	705935		0.002517
NC_000913	705935	705940		0.001446
NC_000913	705940	705945		0.000168
NC_000913	705945	705950		0.000152
NC_000913	705950	705955		0.000210
NC_000913	705955	705960		0.000148
NC_000913	705960	705965		0.000087
NC_000913	705965	705970		0.000079
NC_000913	705970	705975		0.000081
NC_000913	705975	705980		0.000032
NC_000913	705980	705985		0.000029
NC_000913	705985	705990		0.000010
NC_000913	705990	705995		0.000015
NC_000913	705995	706000		0.000009
NC_000913	706000	706005		0.000022
NC_000913	706005	706010		0.000015
NC_000913	706010	706015		0.000021
NC_000913	706015	706020		0.000014
NC_000913	706020	706025		0.000011
NC_000913	706025	706030		0.000019
NC_000913	706030	706035		0.000011
NC_000913	706035	706040		0.000009
NC_000913	706040	706045		0.000009
NC_000913	706045	706050		0.001238
NC_000913	706050	706055		0.001362
NC_000913	706055	706060		0.000379
NC_000913	706060	706065		0.000495
NC_000913	706065	706070		0.001023
NC_000913	706070	706075		0.001241
NC_000913	706075	706080		0.001037
NC_000913	706080	706085		0.000638
NC_000913	706085	706090		0.000615
NC_000913	706090	706095		0.000450
NC_000913	706095	706100		0.000684
NC_000913	706100	706105		0.000658
NC_000913	706105	706110		0.001105
NC_000913	706110	706115		0.001260
NC_000913	706115	706120		0.001871
NC_000913	706120	706125		0.001988
NC_000913	706125	706130		0.004017
NC_000913	706130	706135		0.010316
NC_000913	706135	706140		0.059839
NC_000913	706140	706145		0.068304
NC_000913	706145	706150		0.212887
NC_000913	706150	706155		0.256793
NC_000913	706155	706160		0.246064
NC_000913	706160	706165		0.238196
NC_000913	706165	706170		0.186961
NC_000913	706170	706175		0.270254
NC_000913	706175	706180		0.253220
NC_000913	706180	706185		0.235985
NC_000913	706185	706190		0.246924
NC_000913	706190	706195		0.275249
NC_000913	706195	706200		0.304844
NC_000913	706200	706205		0.567946
NC_000913	706205	706210		0.561993
NC_000913	706210	706215		0.607034
NC_000913	706215	706220		1.032011
NC_000913	706220	706225		0.625170
NC_000913	706225	706230		0.555992
NC_000913	706230	706235		0.399593
NC_000913	706235	706240		0.475518
NC_000913	706240	706245		0.334186
NC_000913	706245	706250		0.296610
NC_000913	706250	706255		0.214635
NC_000913	706255	706260		0.230827
NC_000913	706260	706265		0.248207
NC_000913	706265	706270		0.128354
NC_000913	706270	706275		0.100531
NC_000913	706275	706280		0.094352
NC_000913	706280	706285		0.082976
NC_000913	706285	706290		0.072871
NC_000913	706290	706295		0.087928
NC_000913	706295	706300		0.110971
NC_000913	706300	706305		0.097227
NC_000913	706305	706310		0.169424
NC_000913	706310	706315		0.200800
NC_000913	706315	706320		0.190526
NC_000913	706320	706325		0.178754
NC_000913	706325	706330		0.356472
NC_000913	706330	706335		0.169844
NC_000913	706335	706340		0.236825
NC_000913	706340	706345		0.068531
NC_000913	706345	706350		0.074354
NC_000913	706350	706355		0.095779
NC_000913	706355	706360		0.086363
NC_000913	706360	706365		0.044197
NC_000913	706365	706370		0.045252
NC_000913	706370	706375		0.066453
NC_000913	706375	706380		0.078046
NC_000913	706380	706385		0.148418
NC_000913	706385	706390		0.114981
NC_000913	706390	706395		0.160085
NC_000913	706395	706400		0.155399
NC_000913	706400	706405		0.183510
NC_000913	706405	706410		0.279683
NC_000913	706410	706415		0.332474
NC_000913	706415	706420		0.341194
NC_000913	706420	706425		0.419034
NC_000913	706425	706430		0.372250
NC_000913	706430	706435		0.533960
NC_000913	706435	706440		0.626253
NC_000913	706440	706445		0.542135
NC_000913	706445	706450		0.500164
NC_000913	706450	706455		0.457904
NC_000913	706455	706460		0.535616
NC_000913	706460	706465		0.575148
NC_000913	706465	706470		0.604981
NC_000913	706470	706475		0.656758
NC_000913	706475	706480		0.759352
NC_000913	706480	706485		0.704074
NC_000913	706485	706490		0.711892
NC_000913	706490	706495		0.437720
NC_000913	706495	706500		0.343506
NC_000913	706500	706505		0.358457
NC_000913	706505	706510		0.343201
NC_000913	706510	706515		0.325624
NC_000913	706515	706520		0.388109
NC_000913	706520	706525		0.333269
NC_000913	706525	706530		0.393527
NC_000913	706530	706535		0.337866
NC_000913	706535	706540		0.337177
NC_000913	706540	706545		0.354132
NC_000913	706545	706550		0.377070
NC_000913	706550	706555		0.343288
NC_000913	706555	706560		0.289248
NC_000913	706560	706565		0.268129
NC_000913	706565	706570		0.193611
NC_000913	706570	706575		0.163322
NC_000913	706575	706580		0.124691
NC_000913	706580	706585		0.113702
NC_000913	706585	706590		0.180835
NC_000913	706590	706595		0.075199
NC_000913	706595	706600		0.024247
NC_000913	706600	706605		0.025771
NC_000913	706605	706610		0.020886
NC_000913	706610	706615		0.017271
NC_000913	706615	706620		0.019329
NC_000913	706620	706625		0.020984
NC_000913	706625	706630		0.034834
NC_000913	706630	706635		0.068223
NC_000913	706635	706640		0.089462
NC_000913	706640	706645		0.293410
NC_000913	706645	706650		0.200272
NC_000913	706650	706655		0.157017
NC_000913	706655	706660		0.177529
NC_000913	706660	706665		0.154509
NC_000913	706665	706670		0.108291
NC_000913	706670	706675		0.117970
NC_000913	706675	706680		0.260608
NC_000913	706680	706685		0.183537
NC_000913	706685	706690		0.245904
NC_000913	706690	706695		0.285190
NC_000913	706695	706700		0.274461
NC_000913	706700	706705		0.308628
NC_000913	706705	706710		0.359900
NC_000913	706710	706715		0.369882
NC_000913	706715	706720		0.514269
NC_000913	706720	706725		0.502595
NC_000913	706725	706730		0.715753
NC_000913	706730	706735		0.510431
NC_000913	706735	706740		0.500430
NC_000913	706740	706745		0.539951
NC_000913	706745	706750		0.498932
NC_000913	706750	706755		0.474817
NC_000913	706755	706760		0.436457
NC_000913	706760	706765		0.505235
NC_000913	706765	706770		0.596844
NC_000913	706770	706775		0.643849
NC_000913	706775	706780		0.718062
NC_000913	706780	706785		0.855613
NC_000913	706785	706790		0.828897
NC_000913	706790	706795		0.827921
NC_000913	706795	706800		0.605503
NC_000913	706800	706805		0.548121
NC_000913	706805	706810		0.473236
NC_000913	706810	706815		0.596114
NC_000913	706815	706820		0.668084
NC_000913	706820	706825		0.587723
NC_000913	706825	706830		0.708033
NC_000913	706830	706835		0.794545
NC_000913	706835	706840		0.420111
NC_000913	706840	706845		0.396336
NC_000913	706845	706850		0.173668
NC_000913	706850	706855		0.202506
NC_000913	706855	706860		0.186557
NC_000913	706860	706865		0.156623
NC_000913	706865	706870		0.128442
NC_000913	706870	706875		0.120267
NC_000913	706875	706880		0.117331
NC_000913	706880	706885		0.231064
NC_000913	706885	706890		0.353896
NC_000913	706890	706895		0.226675
NC_000913	706895	706900		0.379492
NC_000913	706900	706905		0.541367
NC_000913	706905	706910		0.450875
NC_000913	706910	706915		0.374062
NC_000913	706915	706920		0.289043
NC_000913	706920	706925		0.364286
NC_000913	706925	706930		0.337631
NC_000913	706930	706935		0.279537
NC_000913	706935	706940		0.242590
NC_000913	706940	706945		0.183721
NC_000913	706945	706950		0.192634
NC_000913	706950	706955		0.207393
NC_000913	706955	706960		0.133050
NC_000913	706960	706965		0.096632
NC_000913	706965	706970		0.088629
NC_000913	706970	706975		0.106853
NC_000913	706975	706980		0.095257
NC_000913	706980	706985		0.063392
NC_000913	706985	706990		0.093314
NC_000913	706990	706995		0.121157
NC_000913	706995	707000		0.144395
NC_000913	707000	707005		0.158402
NC_000913	707005	707010		0.178418
NC_000913	707010	707015		0.323174
NC_000913	707015	707020		0.342845
NC_000913	707020	707025		0.362674
NC_000913	707025	707030		0.230855
NC_000913	707030	707035		0.211201
NC_000913	707035	707040		0.189403
NC_000913	707040	707045		0.190207
NC_000913	707045	707050		0.196260
NC_000913	707050	707055		0.249573
NC_000913	707055	707060		0.313654
NC_000913	707060	707065		0.471830
NC_000913	707065	707070		0.428026
NC_000913	707070	707075		0.387080
NC_000913	707075	707080		0.298650
NC_000913	707080	707085		0.283174
NC_000913	707085	707090		0.297549
NC_000913	707090	707095		0.183406
NC_000913	707095	707100		0.278021
NC_000913	707100	707105		0.169143
NC_000913	707105	707110		0.101917
NC_000913	707110	707115		0.082002
NC_000913	707115	707120		0.079519
NC_000913	707120	707125		0.087442
NC_000913	707125	707130		0.102833
NC_000913	707130	707135		0.213077
NC_000913	707135	707140		0.472276
NC_000913	707140	707145		0.566783
NC_000913	707145	707150		0.663462
NC_000913	707150	707155		1.466033
NC_000913	707155	707160		0.118363
NC_000913	707160	707165		0.130204
NC_000913	707165	707170		0.126981
NC_000913	707170	707175		0.155842
NC_000913	707175	707180		0.196643
NC_000913	707180	707185		0.158251
NC_000913	707185	707190		0.124670
NC_000913	707190	707195		0.101176
NC_000913	707195	707200		0.155793
NC_000913	707200	707205		0.165516
NC_000913	707205	707210		0.139207
NC_000913	707210	707215		0.043192
NC_000913	707215	707220		0.053275
NC_000913	707220	707225		0.035740
NC_000913	707225	707230		0.031697
NC_000913	707230	707235		0.026544
NC_000913	707235	707240		0.031739
NC_000913	707240	707245		0.042355
NC_000913	707245	707250		0.089130
NC_000913	707250	707255		0.102045
NC_000913	707255	707260		0.299579
NC_000913	707260	707265		0.196893
NC_000913	707265	707270		0.184309
NC_000913	707270	707275		0.210836
NC_000913	707275	707280		0.283349
NC_000913	707280	707285		0.255564
NC_000913	707285	707290		0.246913
NC_000913	707290	707295		0.279104
NC_000913	707295	707300		0.276935
NC_000913	707300	707305		0.158971
NC_000913	707305	707310		0.143318
NC_000913	707310	707315		0.136273
NC_000913	707315	707320		0.138896
NC_000913	707320	707325		0.129987
NC_000913	707325	707330		0.139781
NC_000913	707330	707335		0.317927
NC_000913	707335	707340		0.364969
NC_000913	707340	707345		0.600837
NC_000913	707345	707350		0.624638
NC_000913	707350	707355		0.107265
NC_000913	707355	707360		0.087523
NC_000913	707360	707365		0.095519
NC_000913	707365	707370		0.078446
NC_000913	707370	707375		0.071183
NC_000913	707375	707380		0.109853
NC_000913	707380	707385		0.500938
NC_000913	707385	707390		0.412785
NC_000913	707390	707395		0.464810
NC_000913	707395	707400		0.365116
NC_000913	707400	707405		0.477979
NC_000913	707405	707410		0.520759
NC_000913	707410	707415		0.360429
NC_000913	707415	707420		0.352999
NC_000913	707420	707425		0.365615
NC_000913	707425	707430		0.177904
NC_000913	707430	707435		0.181548
NC_000913	707435	707440		0.202045
NC_000913	707440	707445		0.263193
NC_000913	707445	707450		0.370322
NC_000913	707450	707455		0.416051
NC_000913	707455	707460		0.482611
NC_000913	707460	707465		0.526644
NC_000913	707465	707470		0.269208
NC_000913	707470	707475		0.272445
NC_000913	707475	707480		0.252720
NC_000913	707480	707485		0.236919
NC_000913	707485	707490		0.264582
NC_000913	707490	707495		0.310599
NC_000913	707495	707500		0.317452
NC_000913	707500	707505		0.692584
NC_000913	707505	707510		0.629315
NC_000913	707510	707515		0.642188
NC_000913	707515	707520		0.672812
NC_000913	707520	707525		0.463377
NC_000913	707525	707530		0.200588
NC_000913	707530	707535		0.206415
NC_000913	707535	707540		0.186260
NC_000913	707540	707545		0.203956
NC_000913	707545	707550		0.206948
NC_000913	707550	707555		0.512841
NC_000913	707555	707560		0.633471
NC_000913	707560	707565		0.621131
NC_000913	707565	707570		0.871072
NC_000913	707570	707575		0.832640
NC_000913	707575	707580		0.873580
NC_000913	707580	707585		0.448724
NC_000913	707585	707590		0.500700
NC_000913	707590	707595		0.224377
NC_000913	707595	707600		0.151957
NC_000913	707600	707605		0.154431
NC_000913	707605	707610		0.157148
NC_000913	707610	707615		0.144126
NC_000913	707615	707620		0.087507
NC_000913	707620	707625		0.086590
NC_000913	707625	707630		0.128337
NC_000913	707630	707635		0.139591
NC_000913	707635	707640		0.192655
NC_000913	707640	707645		0.167448
NC_000913	707645	707650		0.117439
NC_000913	707650	707655		0.229540
NC_000913	707655	707660		0.191552
NC_000913	707660	707665		0.174471
NC_000913	707665	707670		0.074705
NC_000913	707670	707675		0.129122
NC_000913	707675	707680		0.131632
NC_000913	707680	707685		0.081947
NC_000913	707685	707690		0.088495
NC_000913	707690	707695		0.117596
NC_000913	707695	707700		0.122690
NC_000913	707700	707705		0.109195
NC_000913	707705	707710		0.225987
NC_000913	707710	707715		0.212093
NC_000913	707715	707720		0.194585
NC_000913	707720	707725		0.169485
NC_000913	707725	707730		0.145593
NC_000913	707730	707735		0.112178
NC_000913	707735	707740		0.154220
NC_000913	707740	707745		0.255428
NC_000913	707745	707750		0.270533
NC_000913	707750	707755		0.262643
NC_000913	707755	707760		0.250051
NC_000913	707760	707765		0.172350
NC_000913	707765	707770		0.113553
NC_000913	707770	707775		0.108997
NC_000913	707775	707780		0.067934
NC_000913	707780	707785		0.095901
NC_000913	707785	707790		0.060881
NC_000913	707790	707795		0.092341
NC_000913	707795	707800		0.171258
NC_000913	707800	707805		0.199371
NC_000913	707805	707810		0.305547
NC_000913	707810	707815		0.361833
NC_000913	707815	707820		0.751454
NC_000913	707820	707825		0.912063
NC_000913	707825	707830		0.810653
NC_000913	707830	707835		0.850798
NC_000913	707835	707840		0.889412
NC_000913	707840	707845		0.629443
NC_000913	707845	707850		0.667046
NC_000913	707850	707855		0.672920
NC_000913	707855	707860		0.503561
NC_000913	707860	707865		0.513259
NC_000913	707865	707870		0.773411
NC_000913	707870	707875		0.669467
NC_000913	707875	707880		0.929735
NC_000913	707880	707885		1.980989
NC_000913	707885	707890		0.826751
NC_000913	707890	707895		0.742954
NC_000913	707895	707900		0.694637
NC_000913	707900	707905		0.715315
NC_000913	707905	707910		0.632930
NC_000913	707910	707915		0.634620
NC_000913	707915	707920		0.509323
NC_000913	707920	707925		0.466609
NC_000913	707925	707930		0.428155
NC_000913	707930	707935		0.410803
NC_000913	707935	707940		0.496694
NC_000913	707940	707945		0.394114
NC_000913	707945	707950		0.300442
NC_000913	707950	707955		0.252264
NC_000913	707955	707960		0.129781
NC_000913	707960	707965		0.112724
NC_000913	707965	707970		0.151721
NC_000913	707970	707975		0.153374
NC_000913	707975	707980		0.140023
NC_000913	707980	707985		0.166243
NC_000913	707985	707990		0.179514
NC_000913	707990	707995		0.170949
NC_000913	707995	708000		0.340795
NC_000913	708000	708005		0.450672
NC_000913	708005	708010		0.387067
NC_000913	708010	708015		0.493189
NC_000913	708015	708020		0.751262
NC_000913	708020	708025		0.431772
NC_000913	708025	708030		1.093129
NC_000913	708030	708035		1.285357
NC_000913	708035	708040		1.056631
NC_000913	708040	708045		1.289831
NC_000913	708045	708050		1.470242
NC_000913	708050	708055		1.595892
NC_000913	708055	708060		2.526529
NC_000913	708060	708065		1.785749
NC_000913	708065	708070		1.981409
NC_000913	708070	708075		1.929936
NC_000913	708075	708080		2.098698
NC_000913	708080	708085		1.657276
NC_000913	708085	708090		1.598515
NC_000913	708090	708095		1.475658
NC_000913	708095	708100		1.472550
NC_000913	708100	708105		2.111410
NC_000913	708105	708110		1.865295
NC_000913	708110	708115		1.854674
NC_000913	708115	708120		1.757011
NC_000913	708120	708125		2.106807
NC_000913	708125	708130		1.942933
NC_000913	708130	708135		2.424145
NC_000913	708135	708140		2.504364
NC_000913	708140	708145		3.463774
NC_000913	708145	708150		4.197563
NC_000913	708150	708155		3.979277
NC_000913	708155	708160		4.086792
NC_000913	708160	708165		3.193616
NC_000913	708165	708170		2.996652
NC_000913	708170	708175		4.747060
NC_000913	708175	708180		4.711216
NC_000913	708180	708185		4.264187
NC_000913	708185	708190		4.766879
NC_000913	708190	708195		3.844343
NC_000913	708195	708200		2.175144
NC_000913	708200	708205		2.094323
NC_000913	708205	708210		0.381294
NC_000913	708210	708215		0.176970
NC_000913	708215	708220		0.128605
NC_000913	708220	708225		0.094708
NC_000913	708225	708230		0.073350
NC_000913	708230	708235		0.038126
NC_000913	708235	708240		0.031805
NC_000913	708240	708245		0.026126
NC_000913	708245	708250		0.018985
NC_000913	708250	708255		0.019185
NC_000913	708255	708260		0.079244
NC_000913	708260	708265		0.284479
NC_000913	708265	708270		0.616388
NC_000913	708270	708275		0.510154
NC_000913	708275	708280		0.587821
NC_000913	708280	708285		0.648517
NC_000913	708285	708290		1.019118
NC_000913	708290	708295		1.313736
NC_000913	708295	708300		1.573582
NC_000913	708300	708305		1.572762
NC_000913	708305	708310		1.860472
NC_000913	708310	708315		2.536911
NC_000913	708315	708320		3.066004
NC_000913	708320	708325		3.345281
NC_000913	708325	708330		3.582229
NC_000913	708330	708335		2.370641
NC_000913	708335	708340		2.182057
NC_000913	708340	708345		2.088795
NC_000913	708345	708350		1.656717
NC_000913	708350	708355		1.039810
NC_000913	708355	708360		0.905537
NC_000913	708360	708365		0.952078
NC_000913	708365	708370		0.925898
NC_000913	708370	708375		0.934971
NC_000913	708375	708380		1.130958
NC_000913	708380	708385		1.083437
NC_000913	708385	708390		1.131036
NC_000913	708390	708395		1.196556
NC_000913	708395	708400		1.502907
NC_000913	708400	708405		0.753853
NC_000913	708405	708410		0.540554
NC_000913	708410	708415		0.143500
NC_000913	708415	708420		0.096261
NC_000913	708420	708425		0.094651
NC_000913	708425	708430		0.094924
NC_000913	708430	708435		0.088549
NC_000913	708435	708440		0.163399
NC_000913	708440	708445		0.173467
NC_000913	708445	708450		0.899714
NC_000913	708450	708455		1.005412
NC_000913	708455	708460		1.271852
NC_000913	708460	708465		1.241269
NC_000913	708465	708470		1.297407
NC_000913	708470	708475		0.517820
NC_000913	708475	708480		0.348598
NC_000913	708480	708485		0.366002
NC_000913	708485	708490		0.260921
NC_000913	708490	708495		0.234965
NC_000913	708495	708500		0.255501
NC_000913	708500	708505		0.415894
NC_000913	708505	708510		0.479435
NC_000913	708510	708515		0.455513
NC_000913	708515	708520		0.436020
NC_000913	708520	708525		0.452693
NC_000913	708525	708530		0.344801
NC_000913	708530	708535		0.241734
NC_000913	708535	708540		0.298395
NC_000913	708540	708545		0.235864
NC_000913	708545	708550		0.227634
NC_000913	708550	708555		0.239720
NC_000913	708555	708560		0.203359
NC_000913	708560	708565		0.198217
NC_000913	708565	708570		0.240735
NC_000913	708570	708575		0.398206
NC_000913	708575	708580		0.488052
NC_000913	708580	708585		0.911080
NC_000913	708585	708590		1.939774
NC_000913	708590	708595		3.156340
NC_000913	708595	708600		3.043814
NC_000913	708600	708605		2.906633
NC_000913	708605	708610		2.883297
NC_000913	708610	708615		2.372958
NC_000913	708615	708620		2.004902
NC_000913	708620	708625		1.849817
NC_000913	708625	708630		0.583016
NC_000913	708630	708635		0.365974
NC_000913	708635	708640		0.283365
NC_000913	708640	708645		0.245024
NC_000913	708645	708650		0.263474
NC_000913	708650	708655		0.243957
NC_000913	708655	708660		0.178111
NC_000913	708660	708665		0.176703
NC_000913	708665	708670		0.226742
NC_000913	708670	708675		0.365132
NC_000913	708675	708680		0.539733
NC_000913	708680	708685		0.452349
NC_000913	708685	708690		0.150670
NC_000913	708690	708695		0.086530
NC_000913	708695	708700		0.034630
NC_000913	708700	708705		0.034070
NC_000913	708705	708710		0.033331
NC_000913	708710	708715		0.037975
NC_000913	708715	708720		0.052333
NC_000913	708720	708725		0.066756
NC_000913	708725	708730		0.313886
NC_000913	708730	708735		0.571714
NC_000913	708735	708740		1.359285
NC_000913	708740	708745		1.078154
NC_000913	708745	708750		0.885541
NC_000913	708750	708755		0.940884
NC_000913	708755	708760		0.455943
NC_000913	708760	708765		0.283996
NC_000913	708765	708770		0.278735
NC_000913	708770	708775		0.267856
NC_000913	708775	708780		0.294456
NC_000913	708780	708785		0.320234
NC_000913	708785	708790		0.378923
NC_000913	708790	708795		0.462356
NC_000913	708795	708800		0.370455
NC_000913	708800	708805		0.354045
NC_000913	708805	708810		0.247619
NC_000913	708810	708815		0.183160
NC_000913	708815	708820		0.135528
NC_000913	708820	708825		0.162640
NC_000913	708825	708830		0.147546
NC_000913	708830	708835		0.169804
NC_000913	708835	708840		0.270597
NC_000913	708840	708845		0.281944
NC_000913	708845	708850		0.239668
NC_000913	708850	708855		0.080761
NC_000913	708855	708860		0.077176
NC_000913	708860	708865		0.086528
NC_000913	708865	708870		0.082356
NC_000913	708870	708875		0.092022
NC_000913	708875	708880		0.183925
NC_000913	708880	708885		0.101304
NC_000913	708885	708890		0.109266
NC_000913	708890	708895		0.119305
NC_000913	708895	708900		0.145426
NC_000913	708900	708905		0.147934
NC_000913	708905	708910		0.271398
NC_000913	708910	708915		0.329388
NC_000913	708915	708920		0.420851
NC_000913	708920	708925		0.354079
NC_000913	708925	708930		0.671402
NC_000913	708930	708935		0.506124
NC_000913	708935	708940		0.464605
NC_000913	708940	708945		0.460870
NC_000913	708945	708950		0.458265
NC_000913	708950	708955		0.394829
NC_000913	708955	708960		0.477696
NC_000913	708960	708965		1.126144
NC_000913	708965	708970		1.291454
NC_000913	708970	708975		1.768154
NC_000913	708975	708980		1.938014
NC_000913	708980	708985		1.772583
NC_000913	708985	708990		1.440163
NC_000913	708990	708995		1.071171
NC_000913	708995	709000		0.354448
NC_000913	709000	709005		0.289450
NC_000913	709005	709010		0.366731
NC_000913	709010	709015		0.468999
NC_000913	709015	709020		0.446724
NC_000913	709020	709025		0.497324
NC_000913	709025	709030		0.386101
NC_000913	709030	709035		0.401581
NC_000913	709035	709040		0.186409
NC_000913	709040	709045		0.022703
NC_000913	709045	709050		0.021094
NC_000913	709050	709055		0.013581
NC_000913	709055	709060		0.014725
NC_000913	709060	709065		0.015436
NC_000913	709065	709070		0.021317
NC_000913	709070	709075		0.527116
NC_000913	709075	709080		0.225957
NC_000913	709080	709085		0.528091
NC_000913	709085	709090		0.613063
NC_000913	709090	709095		0.377749
NC_000913	709095	709100		0.349290
NC_000913	709100	709105		0.222514
NC_000913	709105	709110		0.220714
NC_000913	709110	709115		0.250562
NC_000913	709115	709120		0.125562
NC_000913	709120	709125		0.160183
NC_000913	709125	709130		0.167409
NC_000913	709130	709135		0.107924
NC_000913	709135	709140		0.082478
NC_000913	709140	709145		0.084694
NC_000913	709145	709150		0.073391
NC_000913	709150	709155		0.060924
NC_000913	709155	709160		0.070162
NC_000913	709160	709165		0.050679
NC_000913	709165	709170		0.055563
NC_000913	709170	709175		0.072988
NC_000913	709175	709180		0.123987
NC_000913	709180	709185		0.146781
NC_000913	709185	709190		0.195184
NC_000913	709190	709195		0.137902
NC_000913	709195	709200		0.055791
NC_000913	709200	709205		0.045237
NC_000913	709205	709210		0.041379
NC_000913	709210	709215		0.050470
NC_000913	709215	709220		0.057694
NC_000913	709220	709225		0.067455
NC_000913	709225	709230		0.101010
NC_000913	709230	709235		0.197893
NC_000913	709235	709240		0.242470
NC_000913	709240	709245		0.282629
NC_000913	709245	709250		0.357976
NC_000913	709250	709255		0.365048
NC_000913	709255	709260		0.399148
NC_000913	709260	709265		0.383493
NC_000913	709265	709270		0.401014
NC_000913	709270	709275		0.376534
NC_000913	709275	709280		0.403450
NC_000913	709280	709285		0.426167
NC_000913	709285	709290		0.549576
NC_000913	709290	709295		0.646713
NC_000913	709295	709300		0.782286
NC_000913	709300	709305		0.741134
NC_000913	709305	709310		0.666844
NC_000913	709310	709315		0.445135
NC_000913	709315	709320		0.229587
NC_000913	709320	709325		0.118587
NC_000913	709325	709330		0.105950
NC_000913	709330	709335		0.074034
NC_000913	709335	709340		0.065973
NC_000913	709340	709345		0.049489
NC_000913	709345	709350		0.048984
NC_000913	709350	709355		0.045642
NC_000913	709355	709360		0.045443
NC_000913	709360	709365		0.037655
NC_000913	709365	709370		0.015186
NC_000913	709370	709375		0.019819
NC_000913	709375	709380		0.011314
NC_000913	709380	709385		0.006001
NC_000913	709385	709390		0.005613
NC_000913	709390	709395		0.003696
NC_000913	709395	709400		0.004327
NC_000913	709400	709405		0.006699
NC_000913	709405	709410		0.019582
NC_000913	709410	709415		0.022466
NC_000913	709415	709420		0.014501
NC_000913	709420	709425		0.019610
NC_000913	709425	709430		0.044986
NC_000913	709430	709435		0.066719
NC_000913	709435	709440		0.056540
NC_000913	709440	709445		0.067016
NC_000913	709445	709450		0.049862
NC_000913	709450	709455		0.048163
NC_000913	709455	709460		0.047062
NC_000913	709460	709465		0.083448
NC_000913	709465	709470		0.094099
NC_000913	709470	709475		0.178938
NC_000913	709475	709480		0.245081
NC_000913	709480	709485		0.313442
NC_000913	709485	709490		0.260681
NC_000913	709490	709495		0.299773
NC_000913	709495	709500		0.346247
NC_000913	709500	709505		0.372819
NC_000913	709505	709510		0.349527
NC_000913	709510	709515		0.387446
NC_000913	709515	709520		0.722012
NC_000913	709520	709525		0.701430
NC_000913	709525	709530		0.701024
NC_000913	709530	709535		0.575844
NC_000913	709535	709540		0.561679
NC_000913	709540	709545		0.474909
NC_000913	709545	709550		0.129331
NC_000913	709550	709555		0.106162
NC_000913	709555	709560		0.087487
NC_000913	709560	709565		0.090269
NC_000913	709565	709570		0.108999
NC_000913	709570	709575		0.094722
NC_000913	709575	709580		0.336682
NC_000913	709580	709585		0.236541
NC_000913	709585	709590		0.133710
NC_000913	709590	709595		0.093049
NC_000913	709595	709600		0.077156
NC_000913	709600	709605		0.072826
NC_000913	709605	709610		0.085625
NC_000913	709610	709615		0.131215
NC_000913	709615	709620		0.209239
NC_000913	709620	709625		0.200877
NC_000913	709625	709630		0.191118
NC_000913	709630	709635		0.117982
NC_000913	709635	709640		0.029080
NC_000913	709640	709645		0.012478
NC_000913	709645	709650		0.014699
NC_000913	709650	709655		0.016353
NC_000913	709655	709660		0.017732
NC_000913	709660	709665		0.019609
NC_000913	709665	709670		0.028984
NC_000913	709670	709675		0.050896
NC_000913	709675	709680		0.052959
NC_000913	709680	709685		0.263695
NC_000913	709685	709690		0.197619
NC_000913	709690	709695		0.183224
NC_000913	709695	709700		0.183588
NC_000913	709700	709705		0.233265
NC_000913	709705	709710		0.208286
NC_000913	709710	709715		0.273024
NC_000913	709715	709720		0.117427
NC_000913	709720	709725		0.119529
NC_000913	709725	709730		0.152573
NC_000913	709730	709735		0.123582
NC_000913	709735	709740		0.064011
NC_000913	709740	709745		0.032762
NC_000913	709745	709750		0.016757
NC_000913	709750	709755		0.020206
NC_000913	709755	709760		0.019682
NC_000913	709760	709765		0.015663
NC_000913	709765	709770		0.019601
NC_000913	709770	709775		0.017737
NC_000913	709775	709780		0.028565
NC_000913	709780	709785		0.066520
NC_000913	709785	709790		0.069744
NC_000913	709790	709795		0.322652
NC_000913	709795	709800		0.193987
NC_000913	709800	709805		0.126753
NC_000913	709805	709810		0.104384
NC_000913	709810	709815		0.092153
NC_000913	709815	709820		0.117444
NC_000913	709820	709825		0.093105
NC_000913	709825	709830		0.104320
NC_000913	709830	709835		0.105199
NC_000913	709835	709840		0.122003
NC_000913	709840	709845		0.128827
NC_000913	709845	709850		0.187559
NC_000913	709850	709855		0.215771
NC_000913	709855	709860		0.221137
NC_000913	709860	709865		0.237029
NC_000913	709865	709870		0.180720
NC_000913	709870	709875		0.206116
NC_000913	709875	709880		0.234667
NC_000913	709880	709885		0.332317
NC_000913	709885	709890		0.411378
NC_000913	709890	709895		0.471076
NC_000913	709895	709900		0.522735
NC_000913	709900	709905		0.393630
NC_000913	709905	709910		0.320911
NC_000913	709910	709915		0.300385
NC_000913	709915	709920		0.237090
NC_000913	709920	709925		0.167911
NC_000913	709925	709930		0.124482
NC_000913	709930	709935		0.148582
NC_000913	709935	709940		0.158916
NC_000913	709940	709945		0.145850
NC_000913	709945	709950		0.171137
NC_000913	709950	709955		0.534020
NC_000913	709955	709960		0.785532
NC_000913	709960	709965		0.589156
NC_000913	709965	709970		0.720404
NC_000913	709970	709975		0.578096
NC_000913	709975	709980		0.353911
NC_000913	709980	709985		0.320278
NC_000913	709985	709990		0.352607
NC_000913	709990	709995		0.304463
NC_000913	709995	710000		0.387540
NC_000913	710000	710005		0.375971
NC_000913	710005	710010		0.510058
NC_000913	710010	710015		0.730073
NC_000913	710015	710020		1.102310
NC_000913	710020	710025		1.394582
NC_000913	710025	710030		1.119480
NC_000913	710030	710035		1.069314
NC_000913	710035	710040		0.983353
NC_000913	710040	710045		0.898277
NC_000913	710045	710050		0.878751
NC_000913	710050	710055		0.916873
NC_000913	710055	710060		0.699362
NC_000913	710060	710065		0.613151
NC_000913	710065	710070		0.892115
NC_000913	710070	710075		0.911599
NC_000913	710075	710080		1.420429
NC_000913	710080	710085		1.759499
NC_000913	710085	710090		2.252605
NC_000913	710090	710095		2.639619
NC_000913	710095	710100		3.449602
NC_000913	710100	710105		3.548806
NC_000913	710105	710110		4.596331
NC_000913	710110	710115		5.043420
NC_000913	710115	710120		4.894095
NC_000913	710120	710125		4.429287
NC_000913	710125	710130		4.215857
NC_000913	710130	710135		3.143698
NC_000913	710135	710140		2.812551
NC_000913	710140	710145		2.174126
NC_000913	710145	710150		1.071914
NC_000913	710150	710155		0.413634
NC_000913	710155	710160		0.274722
NC_000913	710160	710165		0.140959
NC_000913	710165	710170		0.095148
NC_000913	710170	710175		0.080233
NC_000913	710175	710180		0.075325
NC_000913	710180	710185		0.068630
NC_000913	710185	710190		0.036461
NC_000913	710190	710195		0.039080
NC_000913	710195	710200		0.034377
NC_000913	710200	710205		0.068643
NC_000913	710205	710210		0.049828
NC_000913	710210	710215		0.044236
NC_000913	710215	710220		0.058036
NC_000913	710220	710225		0.180817
NC_000913	710225	710230		0.317189
NC_000913	710230	710235		0.190920
NC_000913	710235	710240		0.206521
NC_000913	710240	710245		0.157819
NC_000913	710245	710250		0.187606
NC_000913	710250	710255		0.208018
NC_000913	710255	710260		0.196780
NC_000913	710260	710265		0.196369
NC_000913	710265	710270		0.169164
NC_000913	710270	710275		0.210079
NC_000913	710275	710280		0.268309
NC_000913	710280	710285		0.340721
NC_000913	710285	710290		0.430113
NC_000913	710290	710295		0.253739
NC_000913	710295	710300		0.209555
NC_000913	710300	710305		0.147690
NC_000913	710305	710310		0.147955
NC_000913	710310	710315		0.121460
NC_000913	710315	710320		0.103527
NC_000913	710320	710325		0.108245
NC_000913	710325	710330		0.189563
NC_000913	710330	710335		0.243075
NC_000913	710335	710340		0.219467
NC_000913	710340	710345		0.189641
NC_000913	710345	710350		0.125319
NC_000913	710350	710355		0.178309
NC_000913	710355	710360		0.146131
NC_000913	710360	710365		0.133137
NC_000913	710365	710370		0.127155
NC_000913	710370	710375		0.111365
NC_000913	710375	710380		0.127111
NC_000913	710380	710385		0.224583
NC_000913	710385	710390		0.236705
NC_000913	710390	710395		0.553278
NC_000913	710395	710400		0.464093
NC_000913	710400	710405		0.410803
NC_000913	710405	710410		0.505312
NC_000913	710410	710415		0.372603
NC_000913	710415	710420		0.282626
NC_000913	710420	710425		0.154960
NC_000913	710425	710430		0.154075
NC_000913	710430	710435		0.120044
NC_000913	710435	710440		0.088831
NC_000913	710440	710445		0.088832
NC_000913	710445	710450		0.097966
NC_000913	710450	710455		0.097625
NC_000913	710455	710460		0.107815
NC_000913	710460	710465		0.115912
NC_000913	710465	710470		0.082302
NC_000913	710470	710475		0.221403
NC_000913	710475	710480		0.296513
NC_000913	710480	710485		0.339245
NC_000913	710485	710490		0.371239
NC_000913	710490	710495		0.344504
NC_000913	710495	710500		0.430075
NC_000913	710500	710505		0.553219
NC_000913	710505	710510		0.726284
NC_000913	710510	710515		1.010922
NC_000913	710515	710520		0.969054
NC_000913	710520	710525		0.798976
NC_000913	710525	710530		0.943808
NC_000913	710530	710535		0.657615
NC_000913	710535	710540		0.267840
NC_000913	710540	710545		0.175402
NC_000913	710545	710550		0.135745
NC_000913	710550	710555		0.105626
NC_000913	710555	710560		0.083412
NC_000913	710560	710565		0.082558
NC_000913	710565	710570		0.076441
NC_000913	710570	710575		0.036853
NC_000913	710575	710580		0.084112
NC_000913	710580	710585		0.076762
NC_000913	710585	710590		0.081912
NC_000913	710590	710595		0.044533
NC_000913	710595	710600		0.030459
NC_000913	710600	710605		0.059533
NC_000913	710605	710610		0.045330
NC_000913	710610	710615		0.041043
NC_000913	710615	710620		0.031649
NC_000913	710620	710625		0.034571
NC_000913	710625	710630		0.035968
NC_000913	710630	710635		0.035129
NC_000913	710635	710640		0.040643
NC_000913	710640	710645		0.045555
NC_000913	710645	710650		0.043131
NC_000913	710650	710655		0.029898
NC_000913	710655	710660		0.030242
NC_000913	710660	710665		0.034759
NC_000913	710665	710670		0.028244
NC_000913	710670	710675		0.029198
NC_000913	710675	710680		0.015446
NC_000913	710680	710685		0.026137
NC_000913	710685	710690		0.002736
NC_000913	710690	710695		0.002856
NC_000913	710695	710700		0.002988
NC_000913	710700	710705		0.001919
NC_000913	710705	710710		0.002548
NC_000913	710710	710715		0.003566
NC_000913	710715	710720		0.003277
NC_000913	710720	710725		0.003500
NC_000913	710725	710730		0.006714
NC_000913	710730	710735		0.005878
NC_000913	710735	710740		0.004519
NC_000913	710740	710745		0.006017
NC_000913	710745	710750		0.034104
NC_000913	710750	710755		0.062875
NC_000913	710755	710760		0.074245
NC_000913	710760	710765		0.107594
NC_000913	710765	710770		0.122114
NC_000913	710770	710775		0.183820
NC_000913	710775	710780		0.190956
NC_000913	710780	710785		0.471287
NC_000913	710785	710790		0.361377
NC_000913	710790	710795		0.307022
NC_000913	710795	710800		0.279491
NC_000913	710800	710805		0.298847
NC_000913	710805	710810		0.237810
NC_000913	710810	710815		0.250593
NC_000913	710815	710820		0.236042
NC_000913	710820	710825		0.264355
NC_000913	710825	710830		0.283995
NC_000913	710830	710835		0.330222
NC_000913	710835	710840		0.580596
NC_000913	710840	710845		0.691603
NC_000913	710845	710850		0.696507
NC_000913	710850	710855		1.432134
NC_000913	710855	710860		1.464349
NC_000913	710860	710865		1.756364
NC_000913	710865	710870		2.176137
NC_000913	710870	710875		2.239769
NC_000913	710875	710880		2.318194
NC_000913	710880	710885		2.428994
NC_000913	710885	710890		2.016239
NC_000913	710890	710895		1.776195
NC_000913	710895	710900		1.790738
NC_000913	710900	710905		0.875215
NC_000913	710905	710910		0.195882
NC_000913	710910	710915		0.149637
NC_000913	710915	710920		0.127731
NC_000913	710920	710925		0.159411
NC_000913	710925	710930		0.129846
NC_000913	710930	710935		0.105988
NC_000913	710935	710940		0.157274
NC_000913	710940	710945		0.145846
NC_000913	710945	710950		0.111171
NC_000913	710950	710955		0.129788
NC_000913	710955	710960		0.114330
NC_000913	710960	710965		0.088289
NC_000913	710965	710970		0.133249
NC_000913	710970	710975		0.174286
NC_000913	710975	710980		0.240302
NC_000913	710980	710985		0.203066
NC_000913	710985	710990		0.071818
NC_000913	710990	710995		0.068475
NC_000913	710995	711000		0.060049
NC_000913	711000	711005		0.035831
NC_000913	711005	711010		0.012300
NC_000913	711010	711015		0.014451
NC_000913	711015	711020		0.016299
NC_000913	711020	711025		0.023535
NC_000913	711025	711030		0.031436
NC_000913	711030	711035		0.028857
NC_000913	711035	711040		0.369349
NC_000913	711040	711045		0.110115
NC_000913	711045	711050		0.088280
NC_000913	711050	711055		0.079732
NC_000913	711055	711060		0.059317
NC_000913	711060	711065		0.034958
NC_000913	711065	711070		0.060824
NC_000913	711070	711075		0.118787
NC_000913	711075	711080		0.153897
NC_000913	711080	711085		0.434911
NC_000913	711085	711090		0.413625
NC_000913	711090	711095		0.299812
NC_000913	711095	711100		0.172143
NC_000913	711100	711105		0.187653
NC_000913	711105	711110		0.169682
NC_000913	711110	711115		0.163186
NC_000913	711115	711120		0.180475
NC_000913	711120	711125		0.236788
NC_000913	711125	711130		0.261947
NC_000913	711130	711135		0.273197
NC_000913	711135	711140		0.305974
NC_000913	711140	711145		0.618462
NC_000913	711145	711150		0.693492
NC_000913	711150	711155		0.422401
NC_000913	711155	711160		0.410761
NC_000913	711160	711165		0.463480
NC_000913	711165	711170		0.550024
NC_000913	711170	711175		0.689362
NC_000913	711175	711180		0.811014
NC_000913	711180	711185		0.916661
NC_000913	711185	711190		1.030111
NC_000913	711190	711195		0.971843
NC_000913	711195	711200		0.987908
NC_000913	711200	711205		1.191400
NC_000913	711205	711210		1.245611
NC_000913	711210	711215		1.433670
NC_000913	711215	711220		1.717000
NC_000913	711220	711225		1.556244
NC_000913	711225	711230		1.627381
NC_000913	711230	711235		1.968944
NC_000913	711235	711240		2.495083
NC_000913	711240	711245		2.448395
NC_000913	711245	711250		2.405721
NC_000913	711250	711255		2.236212
NC_000913	711255	711260		1.880158
NC_000913	711260	711265		0.923329
NC_000913	711265	711270		0.817724
NC_000913	711270	711275		0.633397
NC_000913	711275	711280		0.629662
NC_000913	711280	711285		0.556987
NC_000913	711285	711290		0.532888
NC_000913	711290	711295		0.626982
NC_000913	711295	711300		0.458995
NC_000913	711300	711305		0.418810
NC_000913	711305	711310		0.472017
NC_000913	711310	711315		0.565004
NC_000913	711315	711320		0.600169
NC_000913	711320	711325		0.515857
NC_000913	711325	711330		0.818009
NC_000913	711330	711335		0.689765
NC_000913	711335	711340		0.645980
NC_000913	711340	711345		0.630319
NC_000913	711345	711350		0.651343
NC_000913	711350	711355		0.686468
NC_000913	711355	711360		0.677436
NC_000913	711360	711365		1.091561
NC_000913	711365	711370		0.671955
NC_000913	711370	711375		0.475771
NC_000913	711375	711380		0.762630
NC_000913	711380	711385		0.734905
NC_000913	711385	711390		0.602400
NC_000913	711390	711395		0.519131
NC_000913	711395	711400		0.428439
NC_000913	711400	711405		0.176784
NC_000913	711405	711410		0.088340
NC_000913	711410	711415		0.050252
NC_000913	711415	711420		0.034372
NC_000913	711420	711425		0.022837
NC_000913	711425	711430		0.007910
NC_000913	711430	711435		0.015383
NC_000913	711435	711440		0.016569
NC_000913	711440	711445		0.016789
NC_000913	711445	711450		0.016070
NC_000913	711450	711455		0.017629
NC_000913	711455	711460		0.029451
NC_000913	711460	711465		0.039526
NC_000913	711465	711470		0.047903
NC_000913	711470	711475		0.101197
NC_000913	711475	711480		0.138444
NC_000913	711480	711485		0.145786
NC_000913	711485	711490		0.048108
NC_000913	711490	711495		0.040226
NC_000913	711495	711500		0.000802
NC_000913	711500	711505		0.000694
NC_000913	711505	711510		0.000744
NC_000913	711510	711515		0.000589
NC_000913	711515	711520		0.000465
NC_000913	711520	711525		0.000286
NC_000913	711525	711530		0.000148
NC_000913	711530	711535		0.000144
NC_000913	711535	711540		0.000222
NC_000913	711540	711545		0.000709
NC_000913	711545	711550		0.000466
NC_000913	711550	711555		0.000477
NC_000913	711555	711560		0.005122
NC_000913	711560	711565		0.008538
NC_000913	711565	711570		0.044645
NC_000913	711570	711575		0.045835
NC_000913	711575	711580		0.045713
NC_000913	711580	711585		0.053297
NC_000913	711585	711590		0.048189
NC_000913	711590	711595		0.094326
NC_000913	711595	711600		0.054304
NC_000913	711600	711605		0.047083
NC_000913	711605	711610		0.050455
NC_000913	711610	711615		0.141007
NC_000913	711615	711620		0.208363
NC_000913	711620	711625		0.207460
NC_000913	711625	711630		0.252336
NC_000913	711630	711635		0.241371
NC_000913	711635	711640		0.269191
NC_000913	711640	711645		0.263530
NC_000913	711645	711650		0.543972
NC_000913	711650	711655		0.899470
NC_000913	711655	711660		1.086560
NC_000913	711660	711665		1.441594
NC_000913	711665	711670		1.435620
NC_000913	711670	711675		1.275107
NC_000913	711675	711680		1.099978
NC_000913	711680	711685		1.092756
NC_000913	711685	711690		0.389093
NC_000913	711690	711695		0.285551
NC_000913	711695	711700		0.217506
NC_000913	711700	711705		0.227951
NC_000913	711705	711710		0.223798
NC_000913	711710	711715		0.212967
NC_000913	711715	711720		0.269194
NC_000913	711720	711725		0.297544
NC_000913	711725	711730		0.422818
NC_000913	711730	711735		0.604317
NC_000913	711735	711740		0.588746
NC_000913	711740	711745		0.555188
NC_000913	711745	711750		0.509162
NC_000913	711750	711755		0.379553
NC_000913	711755	711760		0.268610
NC_000913	711760	711765		0.267533
NC_000913	711765	711770		0.259123
NC_000913	711770	711775		0.238560
NC_000913	711775	711780		0.295826
NC_000913	711780	711785		0.371231
NC_000913	711785	711790		0.689911
NC_000913	711790	711795		0.161117
NC_000913	711795	711800		0.088010
NC_000913	711800	711805		0.082724
NC_000913	711805	711810		0.080604
NC_000913	711810	711815		0.064609
NC_000913	711815	711820		0.057479
NC_000913	711820	711825		0.104061
NC_000913	711825	711830		0.052944
NC_000913	711830	711835		0.058993
NC_000913	711835	711840		0.074519
NC_000913	711840	711845		0.041206
NC_000913	711845	711850		0.036262
NC_000913	711850	711855		0.041588
NC_000913	711855	711860		0.044031
NC_000913	711860	711865		0.061654
NC_000913	711865	711870		0.076177
NC_000913	711870	711875		0.320915
NC_000913	711875	711880		0.246529
NC_000913	711880	711885		0.287378
NC_000913	711885	711890		0.197686
NC_000913	711890	711895		0.159712
NC_000913	711895	711900		0.284204
NC_000913	711900	711905		0.484101
NC_000913	711905	711910		0.397327
NC_000913	711910	711915		0.541476
NC_000913	711915	711920		0.550630
NC_000913	711920	711925		0.571929
NC_000913	711925	711930		0.297241
NC_000913	711930	711935		0.269312
NC_000913	711935	711940		0.270233
NC_000913	711940	711945		0.282716
NC_000913	711945	711950		0.252430
NC_000913	711950	711955		0.341893
NC_000913	711955	711960		0.270742
NC_000913	711960	711965		0.563650
NC_000913	711965	711970		0.894565
NC_000913	711970	711975		0.666102
NC_000913	711975	711980		0.685298
NC_000913	711980	711985		0.648062
NC_000913	711985	711990		0.650421
NC_000913	711990	711995		0.584731
NC_000913	711995	712000		0.573303
NC_000913	712000	712005		0.526692
NC_000913	712005	712010		0.410517
NC_000913	712010	712015		0.348237
NC_000913	712015	712020		0.298357
NC_000913	712020	712025		0.270246
NC_000913	712025	712030		0.359485
NC_000913	712030	712035		1.380664
NC_000913	712035	712040		1.433810
NC_000913	712040	712045		1.346158
NC_000913	712045	712050		0.818124
NC_000913	712050	712055		0.768828
NC_000913	712055	712060		0.720588
NC_000913	712060	712065		0.826501
NC_000913	712065	712070		1.035723
NC_000913	712070	712075		1.171695
NC_000913	712075	712080		1.124333
NC_000913	712080	712085		1.144338
NC_000913	712085	712090		1.101091
NC_000913	712090	712095		1.160913
NC_000913	712095	712100		1.016357
NC_000913	712100	712105		1.066732
NC_000913	712105	712110		1.081462
NC_000913	712110	712115		1.065123
NC_000913	712115	712120		1.490455
NC_000913	712120	712125		1.035079
NC_000913	712125	712130		0.723338
NC_000913	712130	712135		0.627931
NC_000913	712135	712140		0.563242
NC_000913	712140	712145		0.458673
NC_000913	712145	712150		0.415643
NC_000913	712150	712155		0.530909
NC_000913	712155	712160		0.784628
NC_000913	712160	712165		1.002597
NC_000913	712165	712170		1.187335
NC_000913	712170	712175		1.303011
NC_000913	712175	712180		1.261117
NC_000913	712180	712185		0.883001
NC_000913	712185	712190		0.657223
NC_000913	712190	712195		0.401802
NC_000913	712195	712200		0.370713
NC_000913	712200	712205		0.293449
NC_000913	712205	712210		0.196587
NC_000913	712210	712215		0.240560
NC_000913	712215	712220		0.260501
NC_000913	712220	712225		0.234176
NC_000913	712225	712230		0.247532
NC_000913	712230	712235		0.267757
NC_000913	712235	712240		0.286689
NC_000913	712240	712245		0.295191
NC_000913	712245	712250		0.279867
NC_000913	712250	712255		0.541648
NC_000913	712255	712260		0.699667
NC_000913	712260	712265		0.879842
NC_000913	712265	712270		0.431719
NC_000913	712270	712275		0.229469
NC_000913	712275	712280		0.169659
NC_000913	712280	712285		0.146018
NC_000913	712285	712290		0.103317
NC_000913	712290	712295		0.093155
NC_000913	712295	712300		0.127052
NC_000913	712300	712305		0.111568
NC_000913	712305	712310		0.171918
NC_000913	712310	712315		0.171034
NC_000913	712315	712320		0.221350
NC_000913	712320	712325		0.397731
NC_000913	712325	712330		1.537698
NC_000913	712330	712335		2.821171
NC_000913	712335	712340		2.783168
NC_000913	712340	712345		2.609878
NC_000913	712345	712350		0.858383
NC_000913	712350	712355		0.928224
NC_000913	712355	712360		0.634489
NC_000913	712360	712365		0.423689
NC_000913	712365	712370		0.193704
NC_000913	712370	712375		0.182737
NC_000913	712375	712380		0.182609
NC_000913	712380	712385		0.151592
NC_000913	712385	712390		0.138012
NC_000913	712390	712395		0.166584
NC_000913	712395	712400		0.223180
NC_000913	712400	712405		0.193924
NC_000913	712405	712410		0.211146
NC_000913	712410	712415		0.248580
NC_000913	712415	712420		0.278718
NC_000913	712420	712425		0.299834
NC_000913	712425	712430		0.384355
NC_000913	712430	712435		0.451885
NC_000913	712435	712440		0.245578
NC_000913	712440	712445		0.235145
NC_000913	712445	712450		0.245271
NC_000913	712450	712455		0.199692
NC_000913	712455	712460		0.174525
NC_000913	712460	712465		0.161103
NC_000913	712465	712470		0.280743
NC_000913	712470	712475		0.353531
NC_000913	712475	712480		0.439730
NC_000913	712480	712485		0.747234
NC_000913	712485	712490		0.573609
NC_000913	712490	712495		0.603147
NC_000913	712495	712500		0.620052
NC_000913	712500	712505		0.563830
NC_000913	712505	712510		0.578878
NC_000913	712510	712515		0.491147
NC_000913	712515	712520		0.472371
NC_000913	712520	712525		0.319492
NC_000913	712525	712530		0.399258
NC_000913	712530	712535		0.338632
NC_000913	712535	712540		0.322251
NC_000913	712540	712545		0.275084
NC_000913	712545	712550		0.178092
NC_000913	712550	712555		0.296175
NC_000913	712555	712560		0.519839
NC_000913	712560	712565		0.890487
NC_000913	712565	712570		1.153680
NC_000913	712570	712575		1.654475
NC_000913	712575	712580		1.533268
NC_000913	712580	712585		1.543228
NC_000913	712585	712590		1.542027
NC_000913	712590	712595		0.572266
NC_000913	712595	712600		0.561859
NC_000913	712600	712605		0.548596
NC_000913	712605	712610		0.549945
NC_000913	712610	712615		0.602278
NC_000913	712615	712620		0.460216
NC_000913	712620	712625		0.215576
NC_000913	712625	712630		0.164184
NC_000913	712630	712635		0.131559
NC_000913	712635	712640		0.096711
NC_000913	712640	712645		0.063401
NC_000913	712645	712650		0.060296
NC_000913	712650	712655		0.072867
NC_000913	712655	712660		0.182276
NC_000913	712660	712665		0.254719
NC_000913	712665	712670		0.208160
NC_000913	712670	712675		0.365334
NC_000913	712675	712680		0.418293
NC_000913	712680	712685		0.332469
NC_000913	712685	712690		0.266860
NC_000913	712690	712695		0.250234
NC_000913	712695	712700		0.280479
NC_000913	712700	712705		0.261246
NC_000913	712705	712710		0.215186
NC_000913	712710	712715		0.218289
NC_000913	712715	712720		0.197637
NC_000913	712720	712725		0.238040
NC_000913	712725	712730		0.223440
NC_000913	712730	712735		0.302257
NC_000913	712735	712740		0.284086
NC_000913	712740	712745		0.578754
NC_000913	712745	712750		0.541010
NC_000913	712750	712755		0.579033
NC_000913	712755	712760		0.541361
NC_000913	712760	712765		0.297822
NC_000913	712765	712770		0.281598
NC_000913	712770	712775		0.289055
NC_000913	712775	712780		0.320305
NC_000913	712780	712785		0.300112
NC_000913	712785	712790		0.331792
NC_000913	712790	712795		0.571126
NC_000913	712795	712800		0.073117
NC_000913	712800	712805		0.042851
NC_000913	712805	712810		0.027686
NC_000913	712810	712815		0.025736
NC_000913	712815	712820		0.015433
NC_000913	712820	712825		0.010182
NC_000913	712825	712830		0.006115
NC_000913	712830	712835		0.003567
NC_000913	712835	712840		0.002941
NC_000913	712840	712845		0.003577
NC_000913	712845	712850		0.003700
NC_000913	712850	712855		0.003435
NC_000913	712855	712860		0.003377
NC_000913	712860	712865		0.004385
NC_000913	712865	712870		0.005854
NC_000913	712870	712875		0.012749
NC_000913	712875	712880		0.015241
NC_000913	712880	712885		0.015514
NC_000913	712885	712890		0.010727
NC_000913	712890	712895		0.006742
NC_000913	712895	712900		0.008072
NC_000913	712900	712905		0.002891
NC_000913	712905	712910		0.002143
NC_000913	712910	712915		0.001016
NC_000913	712915	712920		0.000598
NC_000913	712920	712925		0.000278
NC_000913	712925	712930		0.000320
NC_000913	712930	712935		0.000277
NC_000913	712935	712940		0.000142
NC_000913	712940	712945		0.000562
NC_000913	712945	712950		0.000576
NC_000913	712950	712955		0.000829
NC_000913	712955	712960		0.001189
NC_000913	712960	712965		0.003924
NC_000913	712965	712970		0.006580
NC_000913	712970	712975		0.012561
NC_000913	712975	712980		0.013675
NC_000913	712980	712985		0.068446
NC_000913	712985	712990		0.052868
NC_000913	712990	712995		0.055155
NC_000913	712995	713000		0.052534
NC_000913	713000	713005		0.087245
NC_000913	713005	713010		0.095520
NC_000913	713010	713015		0.053987
NC_000913	713015	713020		0.055156
NC_000913	713020	713025		0.082346
NC_000913	713025	713030		0.206514
NC_000913	713030	713035		0.099997
NC_000913	713035	713040		0.079618
NC_000913	713040	713045		0.125653
NC_000913	713045	713050		0.171153
NC_000913	713050	713055		0.139100
NC_000913	713055	713060		0.139918
NC_000913	713060	713065		0.144281
NC_000913	713065	713070		0.128617
NC_000913	713070	713075		0.114901
NC_000913	713075	713080		0.119552
NC_000913	713080	713085		0.155035
NC_000913	713085	713090		0.077677
NC_000913	713090	713095		0.075258
NC_000913	713095	713100		0.124004
NC_000913	713100	713105		0.137873
NC_000913	713105	713110		0.144443
NC_000913	713110	713115		0.171761
NC_000913	713115	713120		0.129927
NC_000913	713120	713125		0.101482
NC_000913	713125	713130		0.082439
NC_000913	713130	713135		0.104448
NC_000913	713135	713140		0.102429
NC_000913	713140	713145		0.103423
NC_000913	713145	713150		0.090900
NC_000913	713150	713155		0.078318
NC_000913	713155	713160		0.064825
NC_000913	713160	713165		0.059128
NC_000913	713165	713170		0.057255
NC_000913	713170	713175		0.039790
NC_000913	713175	713180		0.032858
NC_000913	713180	713185		0.085543
NC_000913	713185	713190		0.039060
NC_000913	713190	713195		0.027351
NC_000913	713195	713200		0.030189
NC_000913	713200	713205		0.032700
NC_000913	713205	713210		0.049588
NC_000913	713210	713215		0.074512
NC_000913	713215	713220		0.109390
NC_000913	713220	713225		0.127870
NC_000913	713225	713230		0.258001
NC_000913	713230	713235		0.141345
NC_000913	713235	713240		0.122732
NC_000913	713240	713245		0.120638
NC_000913	713245	713250		0.116598
NC_000913	713250	713255		0.118930
NC_000913	713255	713260		0.173268
NC_000913	713260	713265		0.217790
NC_000913	713265	713270		0.122691
NC_000913	713270	713275		0.086393
NC_000913	713275	713280		0.073405
NC_000913	713280	713285		0.061941
NC_000913	713285	713290		0.076855
NC_000913	713290	713295		0.043571
NC_000913	713295	713300		0.036449
NC_000913	713300	713305		0.028716
NC_000913	713305	713310		0.025595
NC_000913	713310	713315		0.030544
NC_000913	713315	713320		0.055925
NC_000913	713320	713325		0.039395
NC_000913	713325	713330		0.034802
NC_000913	713330	713335		0.045586
NC_000913	713335	713340		0.081389
NC_000913	713340	713345		0.083524
NC_000913	713345	713350		0.204991
NC_000913	713350	713355		0.176741
NC_000913	713355	713360		0.379264
NC_000913	713360	713365		0.369916
NC_000913	713365	713370		0.465310
NC_000913	713370	713375		0.581597
NC_000913	713375	713380		0.627965
NC_000913	713380	713385		0.777383
NC_000913	713385	713390		0.662315
NC_000913	713390	713395		0.277567
NC_000913	713395	713400		0.339067
NC_000913	713400	713405		0.288780
NC_000913	713405	713410		0.214747
NC_000913	713410	713415		0.216386
NC_000913	713415	713420		0.215771
NC_000913	713420	713425		0.320171
NC_000913	713425	713430		0.231364
NC_000913	713430	713435		0.274314
NC_000913	713435	713440		0.314781
NC_000913	713440	713445		0.244198
NC_000913	713445	713450		0.256937
NC_000913	713450	713455		0.250235
NC_000913	713455	713460		0.266891
NC_000913	713460	713465		0.402206
NC_000913	713465	713470		0.417108
NC_000913	713470	713475		0.726470
NC_000913	713475	713480		0.512482
NC_000913	713480	713485		0.235549
NC_000913	713485	713490		0.221490
NC_000913	713490	713495		0.142953
NC_000913	713495	713500		0.147839
NC_000913	713500	713505		0.204679
NC_000913	713505	713510		0.486158
NC_000913	713510	713515		0.900336
NC_000913	713515	713520		1.017488
NC_000913	713520	713525		0.993324
NC_000913	713525	713530		1.124175
NC_000913	713530	713535		1.331029
NC_000913	713535	713540		1.385902
NC_000913	713540	713545		1.441813
NC_000913	713545	713550		1.692648
NC_000913	713550	713555		1.646715
NC_000913	713555	713560		1.336485
NC_000913	713560	713565		0.966147
NC_000913	713565	713570		0.843879
NC_000913	713570	713575		0.778041
NC_000913	713575	713580		0.567826
NC_000913	713580	713585		0.565491
NC_000913	713585	713590		0.567001
NC_000913	713590	713595		0.495443
NC_000913	713595	713600		0.467041
NC_000913	713600	713605		0.335969
NC_000913	713605	713610		0.410806
NC_000913	713610	713615		0.059251
NC_000913	713615	713620		0.059460
NC_000913	713620	713625		0.052324
NC_000913	713625	713630		0.068583
NC_000913	713630	713635		0.068277
NC_000913	713635	713640		0.082304
NC_000913	713640	713645		0.233221
NC_000913	713645	713650		0.233674
NC_000913	713650	713655		0.172812
NC_000913	713655	713660		0.190657
NC_000913	713660	713665		0.206065
NC_000913	713665	713670		0.235759
NC_000913	713670	713675		0.241670
NC_000913	713675	713680		0.226775
NC_000913	713680	713685		0.303363
NC_000913	713685	713690		0.280598
NC_000913	713690	713695		0.262670
NC_000913	713695	713700		0.381764
NC_000913	713700	713705		0.465373
NC_000913	713705	713710		0.479351
NC_000913	713710	713715		0.412945
NC_000913	713715	713720		0.366607
NC_000913	713720	713725		0.412836
NC_000913	713725	713730		0.441768
NC_000913	713730	713735		0.330209
NC_000913	713735	713740		0.299199
NC_000913	713740	713745		0.252877
NC_000913	713745	713750		0.340567
NC_000913	713750	713755		0.270158
NC_000913	713755	713760		0.369407
NC_000913	713760	713765		0.444316
NC_000913	713765	713770		0.306065
NC_000913	713770	713775		0.253435
NC_000913	713775	713780		0.119367
NC_000913	713780	713785		0.099272
NC_000913	713785	713790		0.093558
NC_000913	713790	713795		0.089380
NC_000913	713795	713800		0.101883
NC_000913	713800	713805		0.098547
NC_000913	713805	713810		0.190454
NC_000913	713810	713815		0.219522
NC_000913	713815	713820		0.208329
NC_000913	713820	713825		0.140016
NC_000913	713825	713830		0.107101
NC_000913	713830	713835		0.092318
NC_000913	713835	713840		0.096436
NC_000913	713840	713845		0.107758
NC_000913	713845	713850		0.140202
NC_000913	713850	713855		0.160344
NC_000913	713855	713860		0.114797
NC_000913	713860	713865		0.113386
NC_000913	713865	713870		0.135191
NC_000913	713870	713875		0.119521
NC_000913	713875	713880		0.143405
NC_000913	713880	713885		0.510517
NC_000913	713885	713890		1.032994
NC_000913	713890	713895		0.782011
NC_000913	713895	713900		0.783751
NC_000913	713900	713905		0.532818
NC_000913	713905	713910		0.519748
NC_000913	713910	713915		0.439762
NC_000913	713915	713920		0.403051
NC_000913	713920	713925		0.335932
NC_000913	713925	713930		0.402672
NC_000913	713930	713935		0.716211
NC_000913	713935	713940		0.894559
NC_000913	713940	713945		0.807454
NC_000913	713945	713950		0.634304
NC_000913	713950	713955		0.168259
NC_000913	713955	713960		0.096732
NC_000913	713960	713965		0.078251
NC_000913	713965	713970		0.070788
NC_000913	713970	713975		0.076883
NC_000913	713975	713980		0.075828
NC_000913	713980	713985		0.079999
NC_000913	713985	713990		0.317219
NC_000913	713990	713995		0.266656
NC_000913	713995	714000		0.313445
NC_000913	714000	714005		0.225682
NC_000913	714005	714010		0.236153
NC_000913	714010	714015		0.253451
NC_000913	714015	714020		0.232507
NC_000913	714020	714025		0.325047
NC_000913	714025	714030		0.149990
NC_000913	714030	714035		0.099920
NC_000913	714035	714040		0.055250
NC_000913	714040	714045		0.051543
NC_000913	714045	714050		0.055256
NC_000913	714050	714055		0.055241
NC_000913	714055	714060		0.103119
NC_000913	714060	714065		0.234187
NC_000913	714065	714070		0.440755
NC_000913	714070	714075		0.475786
NC_000913	714075	714080		0.449654
NC_000913	714080	714085		0.381640
NC_000913	714085	714090		0.414913
NC_000913	714090	714095		0.399148
NC_000913	714095	714100		0.393549
NC_000913	714100	714105		0.332689
NC_000913	714105	714110		0.327960
NC_000913	714110	714115		0.259992
NC_000913	714115	714120		0.295660
NC_000913	714120	714125		0.412778
NC_000913	714125	714130		0.290832
NC_000913	714130	714135		0.351912
NC_000913	714135	714140		0.280590
NC_000913	714140	714145		0.329251
NC_000913	714145	714150		0.337396
NC_000913	714150	714155		0.305787
NC_000913	714155	714160		0.330109
NC_000913	714160	714165		0.236642
NC_000913	714165	714170		0.108769
NC_000913	714170	714175		0.057993
NC_000913	714175	714180		0.054449
NC_000913	714180	714185		0.040326
NC_000913	714185	714190		0.041557
NC_000913	714190	714195		0.043764
NC_000913	714195	714200		0.082970
NC_000913	714200	714205		0.093563
NC_000913	714205	714210		0.234506
NC_000913	714210	714215		0.464948
NC_000913	714215	714220		1.276367
NC_000913	714220	714225		0.993646
NC_000913	714225	714230		0.944998
NC_000913	714230	714235		0.341142
NC_000913	714235	714240		0.205483
NC_000913	714240	714245		0.192752
NC_000913	714245	714250		0.226785
NC_000913	714250	714255		0.221893
NC_000913	714255	714260		0.251128
NC_000913	714260	714265		0.320794
NC_000913	714265	714270		0.311045
NC_000913	714270	714275		0.299896
NC_000913	714275	714280		0.400876
NC_000913	714280	714285		0.701418
NC_000913	714285	714290		1.053142
NC_000913	714290	714295		0.794943
NC_000913	714295	714300		0.755967
NC_000913	714300	714305		0.550230
NC_000913	714305	714310		0.604221
NC_000913	714310	714315		0.360407
NC_000913	714315	714320		0.361690
NC_000913	714320	714325		0.324728
NC_000913	714325	714330		0.597379
NC_000913	714330	714335		0.442164
NC_000913	714335	714340		0.322504
NC_000913	714340	714345		0.197817
NC_000913	714345	714350		0.307399
NC_000913	714350	714355		0.351667
NC_000913	714355	714360		0.326748
NC_000913	714360	714365		0.280770
NC_000913	714365	714370		0.278909
NC_000913	714370	714375		0.269610
NC_000913	714375	714380		0.474796
NC_000913	714380	714385		0.478530
NC_000913	714385	714390		0.413502
NC_000913	714390	714395		0.622036
NC_000913	714395	714400		0.454067
NC_000913	714400	714405		0.401816
NC_000913	714405	714410		0.356331
NC_000913	714410	714415		0.429735
NC_000913	714415	714420		0.349040
NC_000913	714420	714425		0.360995
NC_000913	714425	714430		0.436396
NC_000913	714430	714435		0.437108
NC_000913	714435	714440		0.476778
NC_000913	714440	714445		0.668295
NC_000913	714445	714450		0.807067
NC_000913	714450	714455		0.793943
NC_000913	714455	714460		0.680551
NC_000913	714460	714465		0.614335
NC_000913	714465	714470		0.454071
NC_000913	714470	714475		0.479505
NC_000913	714475	714480		0.502993
NC_000913	714480	714485		0.324055
NC_000913	714485	714490		0.333525
NC_000913	714490	714495		0.397688
NC_000913	714495	714500		0.313361
NC_000913	714500	714505		0.361116
NC_000913	714505	714510		0.353114
NC_000913	714510	714515		0.201105
NC_000913	714515	714520		0.114137
NC_000913	714520	714525		0.063999
NC_000913	714525	714530		0.086349
NC_000913	714530	714535		0.088689
NC_000913	714535	714540		0.075757
NC_000913	714540	714545		0.154281
NC_000913	714545	714550		0.525430
NC_000913	714550	714555		0.266359
NC_000913	714555	714560		0.227358
NC_000913	714560	714565		0.176695
NC_000913	714565	714570		0.131244
NC_000913	714570	714575		0.141998
NC_000913	714575	714580		0.143258
NC_000913	714580	714585		0.248889
NC_000913	714585	714590		0.186416
NC_000913	714590	714595		0.127427
NC_000913	714595	714600		0.173773
NC_000913	714600	714605		0.186235
NC_000913	714605	714610		0.257989
NC_000913	714610	714615		0.521636
NC_000913	714615	714620		0.558987
NC_000913	714620	714625		0.710357
NC_000913	714625	714630		0.459865
NC_000913	714630	714635		0.427193
NC_000913	714635	714640		0.318779
NC_000913	714640	714645		0.287793
NC_000913	714645	714650		0.241888
NC_000913	714650	714655		0.272261
NC_000913	714655	714660		0.220763
NC_000913	714660	714665		0.089472
NC_000913	714665	714670		0.083965
NC_000913	714670	714675		0.105004
NC_000913	714675	714680		0.126532
NC_000913	714680	714685		0.428446
NC_000913	714685	714690		0.327222
NC_000913	714690	714695		0.329091
NC_000913	714695	714700		0.218769
NC_000913	714700	714705		0.128025
NC_000913	714705	714710		0.070063
NC_000913	714710	714715		0.065776
NC_000913	714715	714720		0.037525
NC_000913	714720	714725		0.036262
NC_000913	714725	714730		0.032475
NC_000913	714730	714735		0.029154
NC_000913	714735	714740		0.023494
NC_000913	714740	714745		0.021406
NC_000913	714745	714750		0.033898
NC_000913	714750	714755		0.030180
NC_000913	714755	714760		0.030206
NC_000913	714760	714765		0.030124
NC_000913	714765	714770		0.022559
NC_000913	714770	714775		0.034686
NC_000913	714775	714780		0.035176
NC_000913	714780	714785		0.034860
NC_000913	714785	714790		0.077407
NC_000913	714790	714795		0.144315
NC_000913	714795	714800		0.233488
NC_000913	714800	714805		0.100009
NC_000913	714805	714810		0.063867
NC_000913	714810	714815		0.058470
NC_000913	714815	714820		0.048704
NC_000913	714820	714825		0.075789
NC_000913	714825	714830		0.110787
NC_000913	714830	714835		0.112867
NC_000913	714835	714840		0.265851
NC_000913	714840	714845		0.423966
NC_000913	714845	714850		0.566455
NC_000913	714850	714855		0.639515
NC_000913	714855	714860		0.498353
NC_000913	714860	714865		0.295667
NC_000913	714865	714870		0.198034
NC_000913	714870	714875		0.169290
NC_000913	714875	714880		0.203195
NC_000913	714880	714885		0.177831
NC_000913	714885	714890		0.212591
NC_000913	714890	714895		0.251762
NC_000913	714895	714900		0.350405
NC_000913	714900	714905		0.417403
NC_000913	714905	714910		0.457744
NC_000913	714910	714915		0.356065
NC_000913	714915	714920		0.335128
NC_000913	714920	714925		0.241859
NC_000913	714925	714930		0.205475
NC_000913	714930	714935		0.167526
NC_000913	714935	714940		0.171528
NC_000913	714940	714945		0.245258
NC_000913	714945	714950		0.384646
NC_000913	714950	714955		0.271838
NC_000913	714955	714960		0.248262
NC_000913	714960	714965		0.283239
NC_000913	714965	714970		0.241742
NC_000913	714970	714975		0.291631
NC_000913	714975	714980		0.266144
NC_000913	714980	714985		0.340459
NC_000913	714985	714990		0.295220
NC_000913	714990	714995		0.389760
NC_000913	714995	715000		0.246738
NC_000913	715000	715005		0.224687
NC_000913	715005	715010		0.214009
NC_000913	715010	715015		0.233317
NC_000913	715015	715020		0.254264
NC_000913	715020	715025		0.255167
NC_000913	715025	715030		0.259562
NC_000913	715030	715035		0.372419
NC_000913	715035	715040		0.604409
NC_000913	715040	715045		0.865473
NC_000913	715045	715050		0.688197
NC_000913	715050	715055		0.556558
NC_000913	715055	715060		0.220165
NC_000913	715060	715065		0.225218
NC_000913	715065	715070		0.195076
NC_000913	715070	715075		0.222398
NC_000913	715075	715080		0.203156
NC_000913	715080	715085		0.203389
NC_000913	715085	715090		0.220420
NC_000913	715090	715095		0.340439
NC_000913	715095	715100		0.196816
NC_000913	715100	715105		0.449474
NC_000913	715105	715110		0.494068
NC_000913	715110	715115		0.242986
NC_000913	715115	715120		0.101646
NC_000913	715120	715125		0.087255
NC_000913	715125	715130		0.132251
NC_000913	715130	715135		0.073073
NC_000913	715135	715140		0.055307
NC_000913	715140	715145		0.161095
NC_000913	715145	715150		0.221590
NC_000913	715150	715155		0.344824
NC_000913	715155	715160		0.371195
NC_000913	715160	715165		0.383685
NC_000913	715165	715170		0.299022
NC_000913	715170	715175		0.309185
NC_000913	715175	715180		0.329682
NC_000913	715180	715185		0.624402
NC_000913	715185	715190		0.408891
NC_000913	715190	715195		0.437566
NC_000913	715195	715200		0.748374
NC_000913	715200	715205		0.510312
NC_000913	715205	715210		0.308613
NC_000913	715210	715215		0.264970
NC_000913	715215	715220		0.168768
NC_000913	715220	715225		0.177142
NC_000913	715225	715230		0.213373
NC_000913	715230	715235		0.252378
NC_000913	715235	715240		0.319850
NC_000913	715240	715245		0.328156
NC_000913	715245	715250		0.518110
NC_000913	715250	715255		0.957928
NC_000913	715255	715260		1.129127
NC_000913	715260	715265		1.434999
NC_000913	715265	715270		1.665876
NC_000913	715270	715275		1.908133
NC_000913	715275	715280		2.224198
NC_000913	715280	715285		3.614914
NC_000913	715285	715290		6.545317
NC_000913	715290	715295		7.047832
NC_000913	715295	715300		7.549419
NC_000913	715300	715305		8.181816
NC_000913	715305	715310		10.143743
NC_000913	715310	715315		11.261187
NC_000913	715315	715320		11.307794
NC_000913	715320	715325		10.507045
NC_000913	715325	715330		10.219843
NC_000913	715330	715335		9.359264
NC_000913	715335	715340		8.435200
NC_000913	715340	715345		6.201627
NC_000913	715345	715350		5.026338
NC_000913	715350	715355		3.789497
NC_000913	715355	715360		2.980141
NC_000913	715360	715365		2.656438
NC_000913	715365	715370		2.221013
NC_000913	715370	715375		2.151974
NC_000913	715375	715380		1.543784
NC_000913	715380	715385		1.340255
NC_000913	715385	715390		1.616764
NC_000913	715390	715395		1.829716
NC_000913	715395	715400		1.559811
NC_000913	715400	715405		1.593210
NC_000913	715405	715410		1.585495
NC_000913	715410	715415		1.529242
NC_000913	715415	715420		0.844308
NC_000913	715420	715425		1.019626
NC_000913	715425	715430		1.051432
NC_000913	715430	715435		1.224354
NC_000913	715435	715440		1.099733
NC_000913	715440	715445		1.418218
NC_000913	715445	715450		1.368718
NC_000913	715450	715455		1.878542
NC_000913	715455	715460		1.083990
NC_000913	715460	715465		0.925633
NC_000913	715465	715470		1.013603
NC_000913	715470	715475		0.705665
NC_000913	715475	715480		0.764277
NC_000913	715480	715485		0.698943
NC_000913	715485	715490		0.786873
NC_000913	715490	715495		0.975257
NC_000913	715495	715500		1.437975
NC_000913	715500	715505		1.692867
NC_000913	715505	715510		1.348735
NC_000913	715510	715515		1.230976
NC_000913	715515	715520		1.259931
NC_000913	715520	715525		1.036863
NC_000913	715525	715530		1.010929
NC_000913	715530	715535		0.755217
NC_000913	715535	715540		0.556270
NC_000913	715540	715545		0.625843
NC_000913	715545	715550		0.592193
NC_000913	715550	715555		0.595222
NC_000913	715555	715560		0.606181
NC_000913	715560	715565		0.595852
NC_000913	715565	715570		0.701867
NC_000913	715570	715575		0.718058
NC_000913	715575	715580		0.568178
NC_000913	715580	715585		0.644941
NC_000913	715585	715590		0.819566
NC_000913	715590	715595		1.290487
NC_000913	715595	715600		1.415479
NC_000913	715600	715605		0.881266
NC_000913	715605	715610		0.867945
NC_000913	715610	715615		0.592351
NC_000913	715615	715620		0.534155
NC_000913	715620	715625		0.515080
NC_000913	715625	715630		0.238563
NC_000913	715630	715635		0.184943
NC_000913	715635	715640		0.149797
NC_000913	715640	715645		0.137406
NC_000913	715645	715650		0.138199
NC_000913	715650	715655		0.193021
NC_000913	715655	715660		0.351534
NC_000913	715660	715665		0.287497
NC_000913	715665	715670		0.512611
NC_000913	715670	715675		0.893116
NC_000913	715675	715680		0.940866
NC_000913	715680	715685		1.334260
NC_000913	715685	715690		0.634581
NC_000913	715690	715695		0.414452
NC_000913	715695	715700		0.232470
NC_000913	715700	715705		0.237040
NC_000913	715705	715710		0.259439
NC_000913	715710	715715		0.292677
NC_000913	715715	715720		0.266146
NC_000913	715720	715725		0.382390
NC_000913	715725	715730		0.403078
NC_000913	715730	715735		0.779072
NC_000913	715735	715740		0.586591
NC_000913	715740	715745		0.656872
NC_000913	715745	715750		0.274643
NC_000913	715750	715755		0.228911
NC_000913	715755	715760		0.159350
NC_000913	715760	715765		0.158005
NC_000913	715765	715770		0.148384
NC_000913	715770	715775		0.145142
NC_000913	715775	715780		0.155026
NC_000913	715780	715785		0.295519
NC_000913	715785	715790		0.567810
NC_000913	715790	715795		0.498292
NC_000913	715795	715800		0.174909
NC_000913	715800	715805		0.189215
NC_000913	715805	715810		0.191037
NC_000913	715810	715815		0.181155
NC_000913	715815	715820		0.198339
NC_000913	715820	715825		0.230293
NC_000913	715825	715830		0.378335
NC_000913	715830	715835		0.836323
NC_000913	715835	715840		0.893883
NC_000913	715840	715845		0.833389
NC_000913	715845	715850		0.435828
NC_000913	715850	715855		0.437109
NC_000913	715855	715860		0.392833
NC_000913	715860	715865		0.392069
NC_000913	715865	715870		0.410225
NC_000913	715870	715875		0.430699
NC_000913	715875	715880		0.454402
NC_000913	715880	715885		0.552129
NC_000913	715885	715890		0.801177
NC_000913	715890	715895		0.981328
NC_000913	715895	715900		2.027453
NC_000913	715900	715905		2.668429
NC_000913	715905	715910		1.631295
NC_000913	715910	715915		1.141293
NC_000913	715915	715920		1.163019
NC_000913	715920	715925		1.231466
NC_000913	715925	715930		1.118677
NC_000913	715930	715935		1.033595
NC_000913	715935	715940		1.057767
NC_000913	715940	715945		1.117916
NC_000913	715945	715950		1.635155
NC_000913	715950	715955		1.002530
NC_000913	715955	715960		0.807529
NC_000913	715960	715965		1.002314
NC_000913	715965	715970		0.857224
NC_000913	715970	715975		0.819565
NC_000913	715975	715980		0.354489
NC_000913	715980	715985		0.239146
NC_000913	715985	715990		0.241514
NC_000913	715990	715995		0.235027
NC_000913	715995	716000		0.140326
NC_000913	716000	716005		0.074519
NC_000913	716005	716010		0.065521
NC_000913	716010	716015		0.033527
NC_000913	716015	716020		0.052842
NC_000913	716020	716025		0.021191
NC_000913	716025	716030		0.008274
NC_000913	716030	716035		0.005440
NC_000913	716035	716040		0.004260
NC_000913	716040	716045		0.003079
NC_000913	716045	716050		0.001972
NC_000913	716050	716055		0.002023
NC_000913	716055	716060		0.001897
NC_000913	716060	716065		0.002152
NC_000913	716065	716070		0.001971
NC_000913	716070	716075		0.002587
NC_000913	716075	716080		0.004081
NC_000913	716080	716085		0.025041
NC_000913	716085	716090		0.046559
NC_000913	716090	716095		0.044348
NC_000913	716095	716100		0.054407
NC_000913	716100	716105		0.069539
NC_000913	716105	716110		0.095809
NC_000913	716110	716115		0.115957
NC_000913	716115	716120		0.149761
NC_000913	716120	716125		0.239837
NC_000913	716125	716130		0.426278
NC_000913	716130	716135		0.373094
NC_000913	716135	716140		0.516179
NC_000913	716140	716145		0.721057
NC_000913	716145	716150		0.832362
NC_000913	716150	716155		0.945690
NC_000913	716155	716160		1.030789
NC_000913	716160	716165		1.044234
NC_000913	716165	716170		1.027956
NC_000913	716170	716175		0.875425
NC_000913	716175	716180		0.831347
NC_000913	716180	716185		0.848025
NC_000913	716185	716190		0.723050
NC_000913	716190	716195		0.671869
NC_000913	716195	716200		0.513144
NC_000913	716200	716205		0.218694
NC_000913	716205	716210		0.191188
NC_000913	716210	716215		0.095143
NC_000913	716215	716220		0.117799
NC_000913	716220	716225		0.095087
NC_000913	716225	716230		0.067130
NC_000913	716230	716235		0.063901
NC_000913	716235	716240		0.071640
NC_000913	716240	716245		0.066660
NC_000913	716245	716250		0.090652
NC_000913	716250	716255		0.094113
NC_000913	716255	716260		0.273961
NC_000913	716260	716265		0.640550
NC_000913	716265	716270		0.785210
NC_000913	716270	716275		0.817120
NC_000913	716275	716280		0.818893
NC_000913	716280	716285		0.910108
NC_000913	716285	716290		0.769260
NC_000913	716290	716295		0.746681
NC_000913	716295	716300		0.923317
NC_000913	716300	716305		0.805428
NC_000913	716305	716310		0.894229
NC_000913	716310	716315		0.909014
NC_000913	716315	716320		0.833494
NC_000913	716320	716325		1.032973
NC_000913	716325	716330		1.169014
NC_000913	716330	716335		1.245889
NC_000913	716335	716340		1.846619
NC_000913	716340	716345		1.647043
NC_000913	716345	716350		1.180291
NC_000913	716350	716355		1.172077
NC_000913	716355	716360		1.182440
NC_000913	716360	716365		0.998837
NC_000913	716365	716370		1.000990
NC_000913	716370	716375		1.013730
NC_000913	716375	716380		1.225830
NC_000913	716380	716385		1.603469
NC_000913	716385	716390		1.792943
NC_000913	716390	716395		2.338083
NC_000913	716395	716400		2.075860
NC_000913	716400	716405		1.541648
NC_000913	716405	716410		0.592658
NC_000913	716410	716415		0.531794
NC_000913	716415	716420		0.464185
NC_000913	716420	716425		0.445493
NC_000913	716425	716430		0.357491
NC_000913	716430	716435		0.295439
NC_000913	716435	716440		0.392904
NC_000913	716440	716445		0.429164
NC_000913	716445	716450		0.651195
NC_000913	716450	716455		1.066878
NC_000913	716455	716460		1.169362
NC_000913	716460	716465		1.759902
NC_000913	716465	716470		2.352752
NC_000913	716470	716475		2.049547
NC_000913	716475	716480		2.166545
NC_000913	716480	716485		2.139618
NC_000913	716485	716490		2.333419
NC_000913	716490	716495		2.892991
NC_000913	716495	716500		0.519238
NC_000913	716500	716505		0.308587
NC_000913	716505	716510		0.332298
NC_000913	716510	716515		0.373470
NC_000913	716515	716520		0.377779
NC_000913	716520	716525		0.491433
NC_000913	716525	716530		0.565190
NC_000913	716530	716535		1.023711
NC_000913	716535	716540		1.446264
NC_000913	716540	716545		1.533902
NC_000913	716545	716550		2.063948
NC_000913	716550	716555		2.552650
NC_000913	716555	716560		2.580217
NC_000913	716560	716565		2.510219
NC_000913	716565	716570		2.777299
NC_000913	716570	716575		3.894835
NC_000913	716575	716580		3.702990
NC_000913	716580	716585		3.319269
NC_000913	716585	716590		2.797730
NC_000913	716590	716595		1.784832
NC_000913	716595	716600		1.383533
NC_000913	716600	716605		1.204433
NC_000913	716605	716610		1.143512
NC_000913	716610	716615		1.190225
NC_000913	716615	716620		1.113861
NC_000913	716620	716625		1.186353
NC_000913	716625	716630		1.420507
NC_000913	716630	716635		1.611418
NC_000913	716635	716640		2.301471
NC_000913	716640	716645		2.166170
NC_000913	716645	716650		2.342607
NC_000913	716650	716655		0.923206
NC_000913	716655	716660		1.240053
NC_000913	716660	716665		1.638322
NC_000913	716665	716670		0.698777
NC_000913	716670	716675		4.045926
NC_000913	716675	716680		3.499408
NC_000913	716680	716685		5.138426
NC_000913	716685	716690		0.166241
NC_000913	716690	716695		0.506507
NC_000913	716695	716700		0.836371
NC_000913	716700	716705		1.688492
NC_000913	716705	716710		3.097633
NC_000913	716710	716715		1.232622
NC_000913	716715	716720		1.259349
NC_000913	716720	716725		1.293530
NC_000913	716725	716730		1.085741
NC_000913	716730	716735		1.153915
NC_000913	716735	716740		1.263864
NC_000913	716740	716745		0.920091
NC_000913	716745	716750		0.919319
NC_000913	716750	716755		0.937875
NC_000913	716755	716760		0.802094
NC_000913	716760	716765		0.603267
NC_000913	716765	716770		0.534526
NC_000913	716770	716775		0.586849
NC_000913	716775	716780		0.571824
NC_000913	716780	716785		0.584288
NC_000913	716785	716790		0.838460
NC_000913	716790	716795		1.025100
NC_000913	716795	716800		1.067945
NC_000913	716800	716805		1.117278
NC_000913	716805	716810		1.564766
NC_000913	716810	716815		1.541306
NC_000913	716815	716820		1.682162
NC_000913	716820	716825		1.659328
NC_000913	716825	716830		1.482834
NC_000913	716830	716835		1.520774
NC_000913	716835	716840		1.110133
NC_000913	716840	716845		0.929060
NC_000913	716845	716850		0.813368
NC_000913	716850	716855		0.795736
NC_000913	716855	716860		0.941578
NC_000913	716860	716865		0.933444
NC_000913	716865	716870		0.770995
NC_000913	716870	716875		0.954563
NC_000913	716875	716880		0.997206
NC_000913	716880	716885		1.137742
NC_000913	716885	716890		0.892453
NC_000913	716890	716895		1.014667
NC_000913	716895	716900		0.926220
NC_000913	716900	716905		1.001699
NC_000913	716905	716910		1.118466
NC_000913	716910	716915		1.139556
NC_000913	716915	716920		1.099554
NC_000913	716920	716925		1.302107
NC_000913	716925	716930		1.073633
NC_000913	716930	716935		1.060870
NC_000913	716935	716940		0.985886
NC_000913	716940	716945		1.060149
NC_000913	716945	716950		1.510580
NC_000913	716950	716955		0.599488
NC_000913	716955	716960		0.492790
NC_000913	716960	716965		0.462803
NC_000913	716965	716970		0.374885
NC_000913	716970	716975		0.253339
NC_000913	716975	716980		0.271282
NC_000913	716980	716985		0.208122
NC_000913	716985	716990		0.181002
NC_000913	716990	716995		0.172974
NC_000913	716995	717000		0.167317
NC_000913	717000	717005		0.186967
NC_000913	717005	717010		0.207296
NC_000913	717010	717015		0.190058
NC_000913	717015	717020		0.137033
NC_000913	717020	717025		0.160465
NC_000913	717025	717030		0.192473
NC_000913	717030	717035		0.252640
NC_000913	717035	717040		0.190457
NC_000913	717040	717045		0.214286
NC_000913	717045	717050		0.236306
NC_000913	717050	717055		0.315455
NC_000913	717055	717060		0.294686
NC_000913	717060	717065		0.271265
NC_000913	717065	717070		1.168759
NC_000913	717070	717075		1.003607
NC_000913	717075	717080		0.256888
NC_000913	717080	717085		0.140010
NC_000913	717085	717090		0.099676
NC_000913	717090	717095		0.086713
NC_000913	717095	717100		0.032351
NC_000913	717100	717105		0.015045
NC_000913	717105	717110		0.045997
NC_000913	717110	717115		0.030420
NC_000913	717115	717120		0.046685
NC_000913	717120	717125		0.037347
NC_000913	717125	717130		0.043174
NC_000913	717130	717135		0.156814
NC_000913	717135	717140		0.233751
NC_000913	717140	717145		0.218999
NC_000913	717145	717150		0.483182
NC_000913	717150	717155		0.460666
NC_000913	717155	717160		0.611767
NC_000913	717160	717165		0.528711
NC_000913	717165	717170		0.670842
NC_000913	717170	717175		0.990636
NC_000913	717175	717180		1.089238
NC_000913	717180	717185		0.665481
NC_000913	717185	717190		0.809134
NC_000913	717190	717195		0.529124
NC_000913	717195	717200		0.422818
NC_000913	717200	717205		0.477903
NC_000913	717205	717210		0.523684
NC_000913	717210	717215		0.398383
NC_000913	717215	717220		0.588009
NC_000913	717220	717225		0.610941
NC_000913	717225	717230		0.643549
NC_000913	717230	717235		0.768835
NC_000913	717235	717240		0.567977
NC_000913	717240	717245		0.532462
NC_000913	717245	717250		0.366784
NC_000913	717250	717255		0.299028
NC_000913	717255	717260		0.298935
NC_000913	717260	717265		0.812650
NC_000913	717265	717270		0.764745
NC_000913	717270	717275		1.196531
NC_000913	717275	717280		0.921891
NC_000913	717280	717285		0.468415
NC_000913	717285	717290		0.317258
NC_000913	717290	717295		0.208824
NC_000913	717295	717300		0.146840
NC_000913	717300	717305		0.126609
NC_000913	717305	717310		0.095301
NC_000913	717310	717315		0.088095
NC_000913	717315	717320		0.090518
NC_000913	717320	717325		0.116212
NC_000913	717325	717330		0.083196
NC_000913	717330	717335		0.120797
NC_000913	717335	717340		0.139116
NC_000913	717340	717345		0.174185
NC_000913	717345	717350		0.126515
NC_000913	717350	717355		0.151640
NC_000913	717355	717360		0.413638
NC_000913	717360	717365		0.353215
NC_000913	717365	717370		0.786118
NC_000913	717370	717375		0.568367
NC_000913	717375	717380		0.626457
NC_000913	717380	717385		0.556937
NC_000913	717385	717390		0.378856
NC_000913	717390	717395		0.251080
NC_000913	717395	717400		0.241503
NC_000913	717400	717405		0.226890
NC_000913	717405	717410		0.177260
NC_000913	717410	717415		0.166215
NC_000913	717415	717420		0.339179
NC_000913	717420	717425		0.392318
NC_000913	717425	717430		0.578377
NC_000913	717430	717435		0.458017
NC_000913	717435	717440		0.451294
NC_000913	717440	717445		0.211432
NC_000913	717445	717450		0.198878
NC_000913	717450	717455		0.218992
NC_000913	717455	717460		0.226241
NC_000913	717460	717465		0.263652
NC_000913	717465	717470		0.159875
NC_000913	717470	717475		0.161417
NC_000913	717475	717480		0.251143
NC_000913	717480	717485		0.275931
NC_000913	717485	717490		0.239340
NC_000913	717490	717495		0.228968
NC_000913	717495	717500		0.253890
NC_000913	717500	717505		0.403576
NC_000913	717505	717510		0.444517
NC_000913	717510	717515		0.537748
NC_000913	717515	717520		0.392611
NC_000913	717520	717525		0.481719
NC_000913	717525	717530		0.350971
NC_000913	717530	717535		0.248477
NC_000913	717535	717540		0.322000
NC_000913	717540	717545		0.331403
NC_000913	717545	717550		0.402864
NC_000913	717550	717555		0.494639
NC_000913	717555	717560		0.156844
NC_000913	717560	717565		0.130415
NC_000913	717565	717570		0.144566
NC_000913	717570	717575		0.138075
NC_000913	717575	717580		0.166202
NC_000913	717580	717585		0.159163
NC_000913	717585	717590		0.352912
NC_000913	717590	717595		0.379253
NC_000913	717595	717600		0.376576
NC_000913	717600	717605		0.699411
NC_000913	717605	717610		0.935769
NC_000913	717610	717615		0.894384
NC_000913	717615	717620		0.921169
NC_000913	717620	717625		1.039935
NC_000913	717625	717630		0.848710
NC_000913	717630	717635		1.133518
NC_000913	717635	717640		0.598984
NC_000913	717640	717645		0.484859
NC_000913	717645	717650		0.433140
NC_000913	717650	717655		0.361398
NC_000913	717655	717660		0.265340
NC_000913	717660	717665		0.292660
NC_000913	717665	717670		0.361885
NC_000913	717670	717675		0.406974
NC_000913	717675	717680		0.459759
NC_000913	717680	717685		0.490118
NC_000913	717685	717690		0.538931
NC_000913	717690	717695		0.514435
NC_000913	717695	717700		0.507999
NC_000913	717700	717705		0.515252
NC_000913	717705	717710		0.451198
NC_000913	717710	717715		0.558093
NC_000913	717715	717720		0.598588
NC_000913	717720	717725		0.355516
NC_000913	717725	717730		0.308296
NC_000913	717730	717735		0.243774
NC_000913	717735	717740		0.246870
NC_000913	717740	717745		0.233535
NC_000913	717745	717750		0.195478
NC_000913	717750	717755		0.201369
NC_000913	717755	717760		0.282432
NC_000913	717760	717765		0.270941
NC_000913	717765	717770		0.532754
NC_000913	717770	717775		0.776442
NC_000913	717775	717780		0.770909
NC_000913	717780	717785		0.824163
NC_000913	717785	717790		0.730594
NC_000913	717790	717795		0.920801
NC_000913	717795	717800		1.100109
NC_000913	717800	717805		1.105884
NC_000913	717805	717810		1.464530
NC_000913	717810	717815		1.496559
NC_000913	717815	717820		1.521329
NC_000913	717820	717825		1.034579
NC_000913	717825	717830		0.833777
NC_000913	717830	717835		1.011533
NC_000913	717835	717840		0.649358
NC_000913	717840	717845		0.612793
NC_000913	717845	717850		0.539518
NC_000913	717850	717855		0.439990
NC_000913	717855	717860		0.389834
NC_000913	717860	717865		0.361773
NC_000913	717865	717870		0.341602
NC_000913	717870	717875		0.413861
NC_000913	717875	717880		0.489047
NC_000913	717880	717885		0.353769
NC_000913	717885	717890		0.314106
NC_000913	717890	717895		0.556445
NC_000913	717895	717900		0.513788
NC_000913	717900	717905		0.322459
NC_000913	717905	717910		0.294749
NC_000913	717910	717915		0.303177
NC_000913	717915	717920		0.223212
NC_000913	717920	717925		0.201343
NC_000913	717925	717930		0.168731
NC_000913	717930	717935		0.195310
NC_000913	717935	717940		0.200171
NC_000913	717940	717945		0.227165
NC_000913	717945	717950		0.298974
NC_000913	717950	717955		0.409808
NC_000913	717955	717960		0.332124
NC_000913	717960	717965		0.321734
NC_000913	717965	717970		0.346964
NC_000913	717970	717975		0.260046
NC_000913	717975	717980		0.173238
NC_000913	717980	717985		0.166291
NC_000913	717985	717990		0.190933
NC_000913	717990	717995		0.208396
NC_000913	717995	718000		0.199242
NC_000913	718000	718005		0.247515
NC_000913	718005	718010		0.297563
NC_000913	718010	718015		0.468389
NC_000913	718015	718020		0.659685
NC_000913	718020	718025		0.775861
NC_000913	718025	718030		0.145736
NC_000913	718030	718035		0.131590
NC_000913	718035	718040		0.156348
NC_000913	718040	718045		0.155681
NC_000913	718045	718050		0.089036
NC_000913	718050	718055		0.069392
NC_000913	718055	718060		0.071955
NC_000913	718060	718065		0.125283
NC_000913	718065	718070		0.155996
NC_000913	718070	718075		0.286001
NC_000913	718075	718080		1.371376
NC_000913	718080	718085		1.035156
NC_000913	718085	718090		1.063407
NC_000913	718090	718095		1.123605
NC_000913	718095	718100		0.898431
NC_000913	718100	718105		0.831577
NC_000913	718105	718110		0.727758
NC_000913	718110	718115		0.490544
NC_000913	718115	718120		0.421015
NC_000913	718120	718125		0.402168
NC_000913	718125	718130		0.390505
NC_000913	718130	718135		0.364897
NC_000913	718135	718140		0.468943
NC_000913	718140	718145		0.339482
NC_000913	718145	718150		0.430717
NC_000913	718150	718155		0.208123
NC_000913	718155	718160		0.113190
NC_000913	718160	718165		0.114881
NC_000913	718165	718170		0.109144
NC_000913	718170	718175		0.124915
NC_000913	718175	718180		0.138579
NC_000913	718180	718185		0.330942
NC_000913	718185	718190		0.549524
NC_000913	718190	718195		0.529525
NC_000913	718195	718200		0.461404
NC_000913	718200	718205		0.422038
NC_000913	718205	718210		0.381794
NC_000913	718210	718215		0.334173
NC_000913	718215	718220		0.427048
NC_000913	718220	718225		0.444471
NC_000913	718225	718230		0.448726
NC_000913	718230	718235		0.251359
NC_000913	718235	718240		0.296145
NC_000913	718240	718245		0.323550
NC_000913	718245	718250		0.243599
NC_000913	718250	718255		0.239980
NC_000913	718255	718260		0.115178
NC_000913	718260	718265		0.095932
NC_000913	718265	718270		0.076798
NC_000913	718270	718275		0.091245
NC_000913	718275	718280		0.118881
NC_000913	718280	718285		0.106345
NC_000913	718285	718290		0.097170
NC_000913	718290	718295		0.111909
NC_000913	718295	718300		0.154330
NC_000913	718300	718305		0.202642
NC_000913	718305	718310		0.234550
NC_000913	718310	718315		0.247153
NC_000913	718315	718320		0.478208
NC_000913	718320	718325		0.538485
NC_000913	718325	718330		0.599432
NC_000913	718330	718335		0.614076
NC_000913	718335	718340		1.129137
NC_000913	718340	718345		1.776786
NC_000913	718345	718350		1.629113
NC_000913	718350	718355		1.123356
NC_000913	718355	718360		0.340384
NC_000913	718360	718365		0.152625
NC_000913	718365	718370		0.153333
NC_000913	718370	718375		0.124621
NC_000913	718375	718380		0.127436
NC_000913	718380	718385		0.148640
NC_000913	718385	718390		0.167640
NC_000913	718390	718395		0.174358
NC_000913	718395	718400		0.222229
NC_000913	718400	718405		0.216738
NC_000913	718405	718410		0.295482
NC_000913	718410	718415		0.395129
NC_000913	718415	718420		0.333744
NC_000913	718420	718425		0.227913
NC_000913	718425	718430		0.124069
NC_000913	718430	718435		0.111452
NC_000913	718435	718440		0.115675
NC_000913	718440	718445		0.110694
NC_000913	718445	718450		0.126450
NC_000913	718450	718455		0.148921
NC_000913	718455	718460		0.173548
NC_000913	718460	718465		0.285906
NC_000913	718465	718470		0.248403
NC_000913	718470	718475		0.293700
NC_000913	718475	718480		0.274226
NC_000913	718480	718485		0.314389
NC_000913	718485	718490		0.151416
NC_000913	718490	718495		0.125329
NC_000913	718495	718500		0.140600
NC_000913	718500	718505		0.107232
NC_000913	718505	718510		0.091140
NC_000913	718510	718515		0.152752
NC_000913	718515	718520		0.158537
NC_000913	718520	718525		0.252596
NC_000913	718525	718530		0.286684
NC_000913	718530	718535		0.361503
NC_000913	718535	718540		0.316587
NC_000913	718540	718545		0.328822
NC_000913	718545	718550		0.285582
NC_000913	718550	718555		0.264381
NC_000913	718555	718560		0.299410
NC_000913	718560	718565		0.235731
NC_000913	718565	718570		0.230522
NC_000913	718570	718575		0.216873
NC_000913	718575	718580		0.243186
NC_000913	718580	718585		0.123842
NC_000913	718585	718590		0.062807
NC_000913	718590	718595		0.054623
NC_000913	718595	718600		0.075890
NC_000913	718600	718605		0.074270
NC_000913	718605	718610		0.097919
NC_000913	718610	718615		0.136371
NC_000913	718615	718620		0.270978
NC_000913	718620	718625		0.528443
NC_000913	718625	718630		0.522828
NC_000913	718630	718635		0.756259
NC_000913	718635	718640		1.031024
NC_000913	718640	718645		1.518968
NC_000913	718645	718650		1.738386
NC_000913	718650	718655		1.889727
NC_000913	718655	718660		2.012239
NC_000913	718660	718665		2.002135
NC_000913	718665	718670		1.819594
NC_000913	718670	718675		1.853902
NC_000913	718675	718680		1.837147
NC_000913	718680	718685		1.500381
NC_000913	718685	718690		1.416256
NC_000913	718690	718695		1.338662
NC_000913	718695	718700		0.882958
NC_000913	718700	718705		0.937403
NC_000913	718705	718710		0.910296
NC_000913	718710	718715		0.714607
NC_000913	718715	718720		0.943006
NC_000913	718720	718725		0.843513
NC_000913	718725	718730		0.771834
NC_000913	718730	718735		0.705694
NC_000913	718735	718740		0.550222
NC_000913	718740	718745		0.576858
NC_000913	718745	718750		0.346599
NC_000913	718750	718755		0.321959
NC_000913	718755	718760		0.293811
NC_000913	718760	718765		0.377139
NC_000913	718765	718770		0.305582
NC_000913	718770	718775		0.330798
NC_000913	718775	718780		0.562605
NC_000913	718780	718785		0.765905
NC_000913	718785	718790		1.185316
NC_000913	718790	718795		1.184584
NC_000913	718795	718800		1.595299
NC_000913	718800	718805		1.584001
NC_000913	718805	718810		1.698703
NC_000913	718810	718815		1.583310
NC_000913	718815	718820		2.178814
NC_000913	718820	718825		1.825315
NC_000913	718825	718830		1.422999
NC_000913	718830	718835		1.113242
NC_000913	718835	718840		0.834455
NC_000913	718840	718845		0.708534
NC_000913	718845	718850		0.550093
NC_000913	718850	718855		0.278273
NC_000913	718855	718860		0.182910
NC_000913	718860	718865		0.123375
NC_000913	718865	718870		0.133157
NC_000913	718870	718875		0.100457
NC_000913	718875	718880		0.109222
NC_000913	718880	718885		0.121325
NC_000913	718885	718890		0.092841
NC_000913	718890	718895		0.136882
NC_000913	718895	718900		0.183870
NC_000913	718900	718905		0.070914
NC_000913	718905	718910		0.059416
NC_000913	718910	718915		0.054395
NC_000913	718915	718920		0.079410
NC_000913	718920	718925		0.070547
NC_000913	718925	718930		0.068608
NC_000913	718930	718935		0.170866
NC_000913	718935	718940		0.526650
NC_000913	718940	718945		0.546338
NC_000913	718945	718950		0.552724
NC_000913	718950	718955		0.557179
NC_000913	718955	718960		0.450994
NC_000913	718960	718965		0.433713
NC_000913	718965	718970		0.543037
NC_000913	718970	718975		0.723669
NC_000913	718975	718980		0.784328
NC_000913	718980	718985		0.796204
NC_000913	718985	718990		1.118089
NC_000913	718990	718995		1.882418
NC_000913	718995	719000		1.977944
NC_000913	719000	719005		2.399931
NC_000913	719005	719010		2.631102
NC_000913	719010	719015		2.231334
NC_000913	719015	719020		1.955922
NC_000913	719020	719025		0.919575
NC_000913	719025	719030		0.823011
NC_000913	719030	719035		0.656897
NC_000913	719035	719040		0.692426
NC_000913	719040	719045		0.685173
NC_000913	719045	719050		0.653695
NC_000913	719050	719055		0.446059
NC_000913	719055	719060		0.530493
NC_000913	719060	719065		0.422907
NC_000913	719065	719070		0.669608
NC_000913	719070	719075		0.781093
NC_000913	719075	719080		0.706867
NC_000913	719080	719085		0.757913
NC_000913	719085	719090		0.824802
NC_000913	719090	719095		0.759219
NC_000913	719095	719100		0.777299
NC_000913	719100	719105		0.844472
NC_000913	719105	719110		0.809061
NC_000913	719110	719115		0.799860
NC_000913	719115	719120		0.829561
NC_000913	719120	719125		0.785773
NC_000913	719125	719130		1.007733
NC_000913	719130	719135		1.195419
NC_000913	719135	719140		1.995325
NC_000913	719140	719145		1.978746
NC_000913	719145	719150		2.041744
NC_000913	719150	719155		1.686321
NC_000913	719155	719160		2.220004
NC_000913	719160	719165		1.928178
NC_000913	719165	719170		2.028214
NC_000913	719170	719175		1.963638
NC_000913	719175	719180		1.475898
NC_000913	719180	719185		0.864976
NC_000913	719185	719190		0.660882
NC_000913	719190	719195		0.333188
NC_000913	719195	719200		0.297866
NC_000913	719200	719205		0.355573
NC_000913	719205	719210		0.323448
NC_000913	719210	719215		0.520656
NC_000913	719215	719220		0.647042
NC_000913	719220	719225		0.784667
NC_000913	719225	719230		0.643558
NC_000913	719230	719235		0.762301
NC_000913	719235	719240		0.776838
NC_000913	719240	719245		1.391900
NC_000913	719245	719250		1.189552
NC_000913	719250	719255		1.112189
NC_000913	719255	719260		0.767284
NC_000913	719260	719265		0.521186
NC_000913	719265	719270		0.514581
NC_000913	719270	719275		0.176494
NC_000913	719275	719280		0.173938
NC_000913	719280	719285		0.190467
NC_000913	719285	719290		0.197818
NC_000913	719290	719295		0.312635
NC_000913	719295	719300		0.868265
NC_000913	719300	719305		1.084497
NC_000913	719305	719310		1.462617
NC_000913	719310	719315		1.195889
NC_000913	719315	719320		1.427339
NC_000913	719320	719325		1.589070
NC_000913	719325	719330		1.502555
NC_000913	719330	719335		1.206685
NC_000913	719335	719340		1.311568
NC_000913	719340	719345		1.484679
NC_000913	719345	719350		1.672699
NC_000913	719350	719355		1.804354
NC_000913	719355	719360		1.669206
NC_000913	719360	719365		2.149813
NC_000913	719365	719370		2.163702
NC_000913	719370	719375		1.566023
NC_000913	719375	719380		1.788490
NC_000913	719380	719385		1.413640
NC_000913	719385	719390		1.316740
NC_000913	719390	719395		1.334679
NC_000913	719395	719400		0.966950
NC_000913	719400	719405		1.145131
NC_000913	719405	719410		1.003390
NC_000913	719410	719415		1.039598
NC_000913	719415	719420		1.435620
NC_000913	719420	719425		1.447356
NC_000913	719425	719430		1.230538
NC_000913	719430	719435		1.152408
NC_000913	719435	719440		1.293809
NC_000913	719440	719445		0.758801
NC_000913	719445	719450		0.286641
NC_000913	719450	719455		0.206681
NC_000913	719455	719460		0.221356
NC_000913	719460	719465		0.194052
NC_000913	719465	719470		0.207078
NC_000913	719470	719475		0.224928
NC_000913	719475	719480		0.239285
NC_000913	719480	719485		0.124659
NC_000913	719485	719490		0.110423
NC_000913	719490	719495		0.083894
NC_000913	719495	719500		0.121253
NC_000913	719500	719505		0.117090
NC_000913	719505	719510		0.107088
NC_000913	719510	719515		0.115720
NC_000913	719515	719520		0.151014
NC_000913	719520	719525		0.363024
NC_000913	719525	719530		0.601770
NC_000913	719530	719535		0.734452
NC_000913	719535	719540		0.448596
NC_000913	719540	719545		0.430808
NC_000913	719545	719550		0.417135
NC_000913	719550	719555		0.452009
NC_000913	719555	719560		0.414516
NC_000913	719560	719565		0.392531
NC_000913	719565	719570		0.578450
NC_000913	719570	719575		0.260455
NC_000913	719575	719580		0.237868
NC_000913	719580	719585		0.208151
NC_000913	719585	719590		0.138610
NC_000913	719590	719595		0.121447
NC_000913	719595	719600		0.074903
NC_000913	719600	719605		0.031605
NC_000913	719605	719610		0.038880
NC_000913	719610	719615		0.029000
NC_000913	719615	719620		0.035051
NC_000913	719620	719625		0.041964
NC_000913	719625	719630		0.053089
NC_000913	719630	719635		0.092610
NC_000913	719635	719640		0.119298
NC_000913	719640	719645		0.117732
NC_000913	719645	719650		0.180535
NC_000913	719650	719655		0.175398
NC_000913	719655	719660		0.207785
NC_000913	719660	719665		0.325094
NC_000913	719665	719670		0.260546
NC_000913	719670	719675		0.359025
NC_000913	719675	719680		0.294806
NC_000913	719680	719685		0.218373
NC_000913	719685	719690		0.209697
NC_000913	719690	719695		0.154723
NC_000913	719695	719700		0.260008
NC_000913	719700	719705		0.221356
NC_000913	719705	719710		0.143361
NC_000913	719710	719715		0.102972
NC_000913	719715	719720		0.149493
NC_000913	719720	719725		0.274027
NC_000913	719725	719730		0.337803
NC_000913	719730	719735		0.291236
NC_000913	719735	719740		0.425040
NC_000913	719740	719745		0.319771
NC_000913	719745	719750		0.273619
NC_000913	719750	719755		0.163895
NC_000913	719755	719760		0.124311
NC_000913	719760	719765		0.089868
NC_000913	719765	719770		0.082763
NC_000913	719770	719775		0.083678
NC_000913	719775	719780		0.097158
NC_000913	719780	719785		0.112887
NC_000913	719785	719790		0.139150
NC_000913	719790	719795		0.148613
NC_000913	719795	719800		0.283559
NC_000913	719800	719805		0.155779
NC_000913	719805	719810		0.046000
NC_000913	719810	719815		0.060927
NC_000913	719815	719820		0.042146
NC_000913	719820	719825		0.033789
NC_000913	719825	719830		0.030457
NC_000913	719830	719835		0.031243
NC_000913	719835	719840		0.044190
NC_000913	719840	719845		0.029165
NC_000913	719845	719850		0.043848
NC_000913	719850	719855		0.045887
NC_000913	719855	719860		0.277275
NC_000913	719860	719865		0.672682
NC_000913	719865	719870		0.567038
NC_000913	719870	719875		0.303105
NC_000913	719875	719880		0.776507
NC_000913	719880	719885		0.797519
NC_000913	719885	719890		1.301047
NC_000913	719890	719895		1.164533
NC_000913	719895	719900		1.576855
NC_000913	719900	719905		0.593050
NC_000913	719905	719910		0.338763
NC_000913	719910	719915		0.302453
NC_000913	719915	719920		0.272162
NC_000913	719920	719925		0.096282
NC_000913	719925	719930		0.067104
NC_000913	719930	719935		0.053648
NC_000913	719935	719940		0.054176
NC_000913	719940	719945		0.059854
NC_000913	719945	719950		0.080166
NC_000913	719950	719955		0.272398
NC_000913	719955	719960		0.184708
NC_000913	719960	719965		0.167409
NC_000913	719965	719970		0.232409
NC_000913	719970	719975		0.196440
NC_000913	719975	719980		0.149986
NC_000913	719980	719985		0.196140
NC_000913	719985	719990		0.142896
NC_000913	719990	719995		0.160765
NC_000913	719995	720000		0.160691
NC_000913	720000	720005		0.186019
NC_000913	720005	720010		0.255807
NC_000913	720010	720015		0.316075
NC_000913	720015	720020		0.763187
NC_000913	720020	720025		0.627476
NC_000913	720025	720030		0.462399
NC_000913	720030	720035		0.318569
NC_000913	720035	720040		0.261725
NC_000913	720040	720045		0.214294
NC_000913	720045	720050		0.207123
NC_000913	720050	720055		0.098220
NC_000913	720055	720060		0.104389
NC_000913	720060	720065		0.108924
NC_000913	720065	720070		0.152847
NC_000913	720070	720075		0.134250
NC_000913	720075	720080		0.123592
NC_000913	720080	720085		0.231948
NC_000913	720085	720090		0.252163
NC_000913	720090	720095		0.243441
NC_000913	720095	720100		0.256025
NC_000913	720100	720105		0.210416
NC_000913	720105	720110		0.156414
NC_000913	720110	720115		0.158517
NC_000913	720115	720120		0.066749
NC_000913	720120	720125		0.047001
NC_000913	720125	720130		0.046480
NC_000913	720130	720135		0.052780
NC_000913	720135	720140		0.058685
NC_000913	720140	720145		0.063090
NC_000913	720145	720150		0.065113
NC_000913	720150	720155		0.096754
NC_000913	720155	720160		0.277150
NC_000913	720160	720165		0.297914
NC_000913	720165	720170		0.295763
NC_000913	720170	720175		0.259045
NC_000913	720175	720180		0.253566
NC_000913	720180	720185		0.297717
NC_000913	720185	720190		0.375352
NC_000913	720190	720195		0.461821
NC_000913	720195	720200		0.540250
NC_000913	720200	720205		0.655730
NC_000913	720205	720210		0.489233
NC_000913	720210	720215		0.741262
NC_000913	720215	720220		1.098356
NC_000913	720220	720225		0.990364
NC_000913	720225	720230		0.833702
NC_000913	720230	720235		0.784204
NC_000913	720235	720240		0.808448
NC_000913	720240	720245		0.734201
NC_000913	720245	720250		0.842679
NC_000913	720250	720255		0.950640
NC_000913	720255	720260		0.984019
NC_000913	720260	720265		1.307979
NC_000913	720265	720270		1.735511
NC_000913	720270	720275		2.630353
NC_000913	720275	720280		2.778762
NC_000913	720280	720285		2.607165
NC_000913	720285	720290		2.041163
NC_000913	720290	720295		1.733130
NC_000913	720295	720300		2.009059
NC_000913	720300	720305		2.266697
NC_000913	720305	720310		2.331579
NC_000913	720310	720315		2.895936
NC_000913	720315	720320		3.380522
NC_000913	720320	720325		3.056333
NC_000913	720325	720330		3.283278
NC_000913	720330	720335		4.582404
NC_000913	720335	720340		4.066161
NC_000913	720340	720345		3.171650
NC_000913	720345	720350		2.374217
NC_000913	720350	720355		2.410427
NC_000913	720355	720360		2.344789
NC_000913	720360	720365		2.308406
NC_000913	720365	720370		2.418982
NC_000913	720370	720375		2.922589
NC_000913	720375	720380		2.853610
NC_000913	720380	720385		3.127784
NC_000913	720385	720390		3.993863
NC_000913	720390	720395		3.550276
NC_000913	720395	720400		3.149791
NC_000913	720400	720405		2.945204
NC_000913	720405	720410		2.560105
NC_000913	720410	720415		2.580493
NC_000913	720415	720420		2.445903
NC_000913	720420	720425		2.532339
NC_000913	720425	720430		2.620690
NC_000913	720430	720435		2.158300
NC_000913	720435	720440		2.933831
NC_000913	720440	720445		3.908903
NC_000913	720445	720450		4.316187
NC_000913	720450	720455		5.931054
NC_000913	720455	720460		4.647109
NC_000913	720460	720465		3.887806
NC_000913	720465	720470		3.843756
NC_000913	720470	720475		2.835658
NC_000913	720475	720480		3.152965
NC_000913	720480	720485		2.972263
NC_000913	720485	720490		3.064922
NC_000913	720490	720495		2.945836
NC_000913	720495	720500		2.729335
NC_000913	720500	720505		2.880649
NC_000913	720505	720510		2.524825
NC_000913	720510	720515		1.176996
NC_000913	720515	720520		1.006289
NC_000913	720520	720525		0.653657
NC_000913	720525	720530		0.676839
NC_000913	720530	720535		0.713213
NC_000913	720535	720540		0.732020
NC_000913	720540	720545		0.749971
NC_000913	720545	720550		0.785943
NC_000913	720550	720555		1.396906
NC_000913	720555	720560		3.291192
NC_000913	720560	720565		3.268773
NC_000913	720565	720570		2.174149
NC_000913	720570	720575		2.137207
NC_000913	720575	720580		2.095579
NC_000913	720580	720585		2.489151
NC_000913	720585	720590		2.684846
NC_000913	720590	720595		2.877777
NC_000913	720595	720600		2.904598
NC_000913	720600	720605		3.587905
NC_000913	720605	720610		3.813145
NC_000913	720610	720615		4.113313
NC_000913	720615	720620		5.775444
NC_000913	720620	720625		4.134474
NC_000913	720625	720630		4.136413
NC_000913	720630	720635		4.128142
NC_000913	720635	720640		4.013077
NC_000913	720640	720645		4.603087
NC_000913	720645	720650		4.578092
NC_000913	720650	720655		5.232325
NC_000913	720655	720660		5.042308
NC_000913	720660	720665		5.344636
NC_000913	720665	720670		6.239419
NC_000913	720670	720675		3.577862
NC_000913	720675	720680		2.694313
NC_000913	720680	720685		1.833951
NC_000913	720685	720690		1.705851
NC_000913	720690	720695		1.586594
NC_000913	720695	720700		1.522425
NC_000913	720700	720705		1.505091
NC_000913	720705	720710		1.473450
NC_000913	720710	720715		1.689170
NC_000913	720715	720720		2.033558
NC_000913	720720	720725		2.015259
NC_000913	720725	720730		2.346053
NC_000913	720730	720735		2.278265
NC_000913	720735	720740		2.601706
NC_000913	720740	720745		2.838109
NC_000913	720745	720750		2.816320
NC_000913	720750	720755		3.281548
NC_000913	720755	720760		3.924149
NC_000913	720760	720765		3.986865
NC_000913	720765	720770		4.274984
NC_000913	720770	720775		4.894318
NC_000913	720775	720780		3.571838
NC_000913	720780	720785		3.217782
NC_000913	720785	720790		2.816120
NC_000913	720790	720795		2.781384
NC_000913	720795	720800		2.905289
NC_000913	720800	720805		2.538361
NC_000913	720805	720810		2.448441
NC_000913	720810	720815		2.665403
NC_000913	720815	720820		2.873755
NC_000913	720820	720825		2.917933
NC_000913	720825	720830		2.952775
NC_000913	720830	720835		2.993914
NC_000913	720835	720840		2.910776
NC_000913	720840	720845		3.441439
NC_000913	720845	720850		3.692842
NC_000913	720850	720855		2.904495
NC_000913	720855	720860		2.944313
NC_000913	720860	720865		2.959262
NC_000913	720865	720870		2.423783
NC_000913	720870	720875		2.602185
NC_000913	720875	720880		2.667297
NC_000913	720880	720885		2.501739
NC_000913	720885	720890		2.544503
NC_000913	720890	720895		3.959512
NC_000913	720895	720900		3.163285
NC_000913	720900	720905		4.462117
NC_000913	720905	720910		3.863291
NC_000913	720910	720915		4.258891
NC_000913	720915	720920		3.053581
NC_000913	720920	720925		2.592332
NC_000913	720925	720930		3.035300
NC_000913	720930	720935		2.784767
NC_000913	720935	720940		2.304537
NC_000913	720940	720945		2.353364
NC_000913	720945	720950		1.419348
NC_000913	720950	720955		0.099511
NC_000913	720955	720960		0.036641
NC_000913	720960	720965		0.034960
NC_000913	720965	720970		0.974320
NC_000913	720970	720975		0.697193
NC_000913	720975	720980		0.482466
NC_000913	720980	720985		0.417738
NC_000913	720985	720990		0.742218
NC_000913	720990	720995		0.957924
NC_000913	720995	721000		0.719716
NC_000913	721000	721005		0.989694
NC_000913	721005	721010		1.084795
NC_000913	721010	721015		1.064921
NC_000913	721015	721020		1.229092
NC_000913	721020	721025		2.197822
NC_000913	721025	721030		2.771427
NC_000913	721030	721035		3.216690
NC_000913	721035	721040		2.571404
NC_000913	721040	721045		2.760000
NC_000913	721045	721050		3.150979
NC_000913	721050	721055		3.199602
NC_000913	721055	721060		2.515095
NC_000913	721060	721065		2.972932
NC_000913	721065	721070		3.401049
NC_000913	721070	721075		3.636117
NC_000913	721075	721080		2.422682
NC_000913	721080	721085		1.900752
NC_000913	721085	721090		2.023811
NC_000913	721090	721095		1.865268
NC_000913	721095	721100		1.072775
NC_000913	721100	721105		0.846128
NC_000913	721105	721110		0.828384
NC_000913	721110	721115		0.873472
NC_000913	721115	721120		0.762102
NC_000913	721120	721125		0.512317
NC_000913	721125	721130		0.356548
NC_000913	721130	721135		0.337668
NC_000913	721135	721140		0.555807
NC_000913	721140	721145		1.202291
NC_000913	721145	721150		1.007324
NC_000913	721150	721155		1.594253
NC_000913	721155	721160		0.929534
NC_000913	721160	721165		0.761834
NC_000913	721165	721170		0.434830
NC_000913	721170	721175		0.353346
NC_000913	721175	721180		0.300336
NC_000913	721180	721185		0.270831
NC_000913	721185	721190		0.241392
NC_000913	721190	721195		0.241493
NC_000913	721195	721200		0.274141
NC_000913	721200	721205		0.373875
NC_000913	721205	721210		0.371374
NC_000913	721210	721215		0.276217
NC_000913	721215	721220		0.278862
NC_000913	721220	721225		0.282018
NC_000913	721225	721230		0.223187
NC_000913	721230	721235		0.193748
NC_000913	721235	721240		0.278330
NC_000913	721240	721245		0.209532
NC_000913	721245	721250		0.166648
NC_000913	721250	721255		0.158230
NC_000913	721255	721260		0.177953
NC_000913	721260	721265		0.158616
NC_000913	721265	721270		0.183766
NC_000913	721270	721275		0.336574
NC_000913	721275	721280		0.283767
NC_000913	721280	721285		0.270766
NC_000913	721285	721290		0.286984
NC_000913	721290	721295		0.251908
NC_000913	721295	721300		0.140086
NC_000913	721300	721305		0.139353
NC_000913	721305	721310		0.151623
NC_000913	721310	721315		0.153438
NC_000913	721315	721320		0.157139
NC_000913	721320	721325		0.147583
NC_000913	721325	721330		0.467943
NC_000913	721330	721335		0.587504
NC_000913	721335	721340		0.559873
NC_000913	721340	721345		0.398245
NC_000913	721345	721350		0.346849
NC_000913	721350	721355		0.179587
NC_000913	721355	721360		0.174548
NC_000913	721360	721365		0.188558
NC_000913	721365	721370		0.166921
NC_000913	721370	721375		0.153947
NC_000913	721375	721380		0.196863
NC_000913	721380	721385		0.198576
NC_000913	721385	721390		0.306459
NC_000913	721390	721395		0.272927
NC_000913	721395	721400		0.327588
NC_000913	721400	721405		0.379691
NC_000913	721405	721410		0.362287
NC_000913	721410	721415		0.447385
NC_000913	721415	721420		0.387553
NC_000913	721420	721425		0.644794
NC_000913	721425	721430		0.471717
NC_000913	721430	721435		0.409009
NC_000913	721435	721440		0.309628
NC_000913	721440	721445		0.124201
NC_000913	721445	721450		0.093265
NC_000913	721450	721455		0.039344
NC_000913	721455	721460		0.036335
NC_000913	721460	721465		0.039017
NC_000913	721465	721470		0.039659
NC_000913	721470	721475		0.052550
NC_000913	721475	721480		0.052352
NC_000913	721480	721485		0.071790
NC_000913	721485	721490		0.070857
NC_000913	721490	721495		0.091530
NC_000913	721495	721500		0.071539
NC_000913	721500	721505		0.104986
NC_000913	721505	721510		0.084029
NC_000913	721510	721515		0.063325
NC_000913	721515	721520		0.048276
NC_000913	721520	721525		0.055230
NC_000913	721525	721530		0.056654
NC_000913	721530	721535		0.053150
NC_000913	721535	721540		0.061555
NC_000913	721540	721545		0.071725
NC_000913	721545	721550		0.087502
NC_000913	721550	721555		0.038129
NC_000913	721555	721560		0.031034
NC_000913	721560	721565		0.039269
NC_000913	721565	721570		0.051202
NC_000913	721570	721575		0.061882
NC_000913	721575	721580		0.089798
NC_000913	721580	721585		0.106628
NC_000913	721585	721590		0.298558
NC_000913	721590	721595		0.256933
NC_000913	721595	721600		0.287633
NC_000913	721600	721605		0.282430
NC_000913	721605	721610		0.297520
NC_000913	721610	721615		0.245307
NC_000913	721615	721620		0.221889
NC_000913	721620	721625		0.284106
NC_000913	721625	721630		0.232307
NC_000913	721630	721635		0.209155
NC_000913	721635	721640		0.181862
NC_000913	721640	721645		0.151804
NC_000913	721645	721650		0.126928
NC_000913	721650	721655		0.114623
NC_000913	721655	721660		0.132721
NC_000913	721660	721665		0.157507
NC_000913	721665	721670		0.171917
NC_000913	721670	721675		0.191981
NC_000913	721675	721680		0.245704
NC_000913	721680	721685		0.224389
NC_000913	721685	721690		0.414695
NC_000913	721690	721695		0.413561
NC_000913	721695	721700		0.758220
NC_000913	721700	721705		1.103589
NC_000913	721705	721710		1.926558
NC_000913	721710	721715		4.771792
NC_000913	721715	721720		11.068339
NC_000913	721720	721725		13.119569
NC_000913	721725	721730		13.061921
NC_000913	721730	721735		13.355730
NC_000913	721735	721740		14.363107
NC_000913	721740	721745		14.266730
NC_000913	721745	721750		14.632505
NC_000913	721750	721755		14.240467
NC_000913	721755	721760		14.256362
NC_000913	721760	721765		13.669404
NC_000913	721765	721770		14.023265
NC_000913	721770	721775		13.635930
NC_000913	721775	721780		12.666342
NC_000913	721780	721785		10.192785
NC_000913	721785	721790		5.034020
NC_000913	721790	721795		2.473194
NC_000913	721795	721800		2.185190
NC_000913	721800	721805		2.212508
NC_000913	721805	721810		2.051079
NC_000913	721810	721815		1.961361
NC_000913	721815	721820		1.845078
NC_000913	721820	721825		1.640791
NC_000913	721825	721830		2.644940
NC_000913	721830	721835		2.776034
NC_000913	721835	721840		2.772236
NC_000913	721840	721845		3.139805
NC_000913	721845	721850		2.339577
NC_000913	721850	721855		1.653730
NC_000913	721855	721860		1.322734
NC_000913	721860	721865		1.113313
NC_000913	721865	721870		0.713861
NC_000913	721870	721875		0.705106
NC_000913	721875	721880		0.487917
NC_000913	721880	721885		0.471137
NC_000913	721885	721890		0.512808
NC_000913	721890	721895		0.445745
NC_000913	721895	721900		0.501292
NC_000913	721900	721905		0.507213
NC_000913	721905	721910		0.671951
NC_000913	721910	721915		0.616255
NC_000913	721915	721920		0.822645
NC_000913	721920	721925		0.654987
NC_000913	721925	721930		0.129891
NC_000913	721930	721935		0.081512
NC_000913	721935	721940		0.047968
NC_000913	721940	721945		0.050560
NC_000913	721945	721950		0.048259
NC_000913	721950	721955		0.047637
NC_000913	721955	721960		0.058180
NC_000913	721960	721965		0.069195
NC_000913	721965	721970		0.128802
NC_000913	721970	721975		0.224635
NC_000913	721975	721980		0.388594
NC_000913	721980	721985		0.344498
NC_000913	721985	721990		0.329049
NC_000913	721990	721995		0.334818
NC_000913	721995	722000		0.382011
NC_000913	722000	722005		0.371520
NC_000913	722005	722010		0.343168
NC_000913	722010	722015		0.536165
NC_000913	722015	722020		0.331811
NC_000913	722020	722025		0.278089
NC_000913	722025	722030		0.262648
NC_000913	722030	722035		0.256305
NC_000913	722035	722040		0.223132
NC_000913	722040	722045		0.308655
NC_000913	722045	722050		0.418872
NC_000913	722050	722055		0.475226
NC_000913	722055	722060		0.653043
NC_000913	722060	722065		0.679013
NC_000913	722065	722070		0.628975
NC_000913	722070	722075		0.242884
NC_000913	722075	722080		0.181184
NC_000913	722080	722085		0.102460
NC_000913	722085	722090		0.116203
NC_000913	722090	722095		0.104740
NC_000913	722095	722100		0.101199
NC_000913	722100	722105		0.081753
NC_000913	722105	722110		0.159808
NC_000913	722110	722115		0.133665
NC_000913	722115	722120		0.098240
NC_000913	722120	722125		0.071697
NC_000913	722125	722130		0.077015
NC_000913	722130	722135		0.066116
NC_000913	722135	722140		0.068186
NC_000913	722140	722145		0.064407
NC_000913	722145	722150		0.082175
NC_000913	722150	722155		0.057911
NC_000913	722155	722160		0.055245
NC_000913	722160	722165		0.031810
NC_000913	722165	722170		0.021806
NC_000913	722170	722175		0.018206
NC_000913	722175	722180		0.018011
NC_000913	722180	722185		0.014401
NC_000913	722185	722190		0.011820
NC_000913	722190	722195		0.007448
NC_000913	722195	722200		0.006870
NC_000913	722200	722205		0.009201
NC_000913	722205	722210		0.008751
NC_000913	722210	722215		0.009854
NC_000913	722215	722220		0.008739
NC_000913	722220	722225		0.026273
NC_000913	722225	722230		0.025539
NC_000913	722230	722235		0.033764
NC_000913	722235	722240		0.085519
NC_000913	722240	722245		0.089170
NC_000913	722245	722250		0.216395
NC_000913	722250	722255		0.243321
NC_000913	722255	722260		0.309915
NC_000913	722260	722265		0.374058
NC_000913	722265	722270		0.387798
NC_000913	722270	722275		0.461830
NC_000913	722275	722280		0.822725
NC_000913	722280	722285		0.494665
NC_000913	722285	722290		0.497608
NC_000913	722290	722295		0.368400
NC_000913	722295	722300		0.309408
NC_000913	722300	722305		0.216522
NC_000913	722305	722310		0.218432
NC_000913	722310	722315		0.241269
NC_000913	722315	722320		0.237643
NC_000913	722320	722325		0.396597
NC_000913	722325	722330		0.477894
NC_000913	722330	722335		0.597095
NC_000913	722335	722340		0.509683
NC_000913	722340	722345		0.500256
NC_000913	722345	722350		0.390841
NC_000913	722350	722355		0.436347
NC_000913	722355	722360		0.434415
NC_000913	722360	722365		0.489628
NC_000913	722365	722370		0.350628
NC_000913	722370	722375		0.613439
NC_000913	722375	722380		0.510701
NC_000913	722380	722385		0.534622
NC_000913	722385	722390		0.504459
NC_000913	722390	722395		0.662914
NC_000913	722395	722400		0.705530
NC_000913	722400	722405		0.306088
NC_000913	722405	722410		0.284079
NC_000913	722410	722415		0.262278
NC_000913	722415	722420		0.289555
NC_000913	722420	722425		0.334113
NC_000913	722425	722430		0.232779
NC_000913	722430	722435		0.424594
NC_000913	722435	722440		0.393053
NC_000913	722440	722445		0.408736
NC_000913	722445	722450		0.298129
NC_000913	722450	722455		0.246915
NC_000913	722455	722460		0.255001
NC_000913	722460	722465		0.253740
NC_000913	722465	722470		0.203191
NC_000913	722470	722475		0.243376
NC_000913	722475	722480		0.184232
NC_000913	722480	722485		0.186745
NC_000913	722485	722490		0.173823
NC_000913	722490	722495		0.138741
NC_000913	722495	722500		0.170701
NC_000913	722500	722505		0.113284
NC_000913	722505	722510		0.106327
NC_000913	722510	722515		0.072526
NC_000913	722515	722520		0.073483
NC_000913	722520	722525		0.059085
NC_000913	722525	722530		0.049475
NC_000913	722530	722535		0.052643
NC_000913	722535	722540		0.056059
NC_000913	722540	722545		0.077011
NC_000913	722545	722550		0.174162
NC_000913	722550	722555		0.193581
NC_000913	722555	722560		0.193329
NC_000913	722560	722565		0.246396
NC_000913	722565	722570		0.220969
NC_000913	722570	722575		0.180840
NC_000913	722575	722580		0.202901
NC_000913	722580	722585		0.191914
NC_000913	722585	722590		0.158732
NC_000913	722590	722595		0.133192
NC_000913	722595	722600		0.161000
NC_000913	722600	722605		0.154233
NC_000913	722605	722610		0.147196
NC_000913	722610	722615		0.262394
NC_000913	722615	722620		0.308607
NC_000913	722620	722625		0.336569
NC_000913	722625	722630		0.489995
NC_000913	722630	722635		0.429060
NC_000913	722635	722640		0.294322
NC_000913	722640	722645		0.254496
NC_000913	722645	722650		0.230869
NC_000913	722650	722655		0.264014
NC_000913	722655	722660		0.311720
NC_000913	722660	722665		0.322160
NC_000913	722665	722670		0.326852
NC_000913	722670	722675		0.413708
NC_000913	722675	722680		0.733768
NC_000913	722680	722685		0.112738
NC_000913	722685	722690		0.106547
NC_000913	722690	722695		0.107591
NC_000913	722695	722700		0.090244
NC_000913	722700	722705		0.085676
NC_000913	722705	722710		0.065349
NC_000913	722710	722715		0.080644
NC_000913	722715	722720		0.169161
NC_000913	722720	722725		0.222696
NC_000913	722725	722730		0.476653
NC_000913	722730	722735		0.333148
NC_000913	722735	722740		0.378702
NC_000913	722740	722745		0.328709
NC_000913	722745	722750		0.396037
NC_000913	722750	722755		0.465210
NC_000913	722755	722760		0.379079
NC_000913	722760	722765		0.328622
NC_000913	722765	722770		0.490817
NC_000913	722770	722775		0.375141
NC_000913	722775	722780		0.265247
NC_000913	722780	722785		0.268077
NC_000913	722785	722790		0.239943
NC_000913	722790	722795		0.264156
NC_000913	722795	722800		0.275398
NC_000913	722800	722805		0.263707
NC_000913	722805	722810		0.357756
NC_000913	722810	722815		0.456047
NC_000913	722815	722820		0.527183
NC_000913	722820	722825		0.618917
NC_000913	722825	722830		0.572660
NC_000913	722830	722835		0.175052
NC_000913	722835	722840		0.156358
NC_000913	722840	722845		0.139918
NC_000913	722845	722850		0.151396
NC_000913	722850	722855		0.165950
NC_000913	722855	722860		0.124358
NC_000913	722860	722865		0.139129
NC_000913	722865	722870		0.274267
NC_000913	722870	722875		0.488316
NC_000913	722875	722880		0.332479
NC_000913	722880	722885		0.293157
NC_000913	722885	722890		0.243206
NC_000913	722890	722895		0.280103
NC_000913	722895	722900		0.342772
NC_000913	722900	722905		0.381866
NC_000913	722905	722910		0.316150
NC_000913	722910	722915		0.342631
NC_000913	722915	722920		0.501542
NC_000913	722920	722925		0.609832
NC_000913	722925	722930		0.524634
NC_000913	722930	722935		0.381068
NC_000913	722935	722940		0.361503
NC_000913	722940	722945		0.318628
NC_000913	722945	722950		0.449273
NC_000913	722950	722955		0.478043
NC_000913	722955	722960		0.514568
NC_000913	722960	722965		0.696280
NC_000913	722965	722970		0.680869
NC_000913	722970	722975		0.762653
NC_000913	722975	722980		0.858624
NC_000913	722980	722985		0.737636
NC_000913	722985	722990		0.717085
NC_000913	722990	722995		0.193859
NC_000913	722995	723000		0.084358
NC_000913	723000	723005		0.055566
NC_000913	723005	723010		0.037526
NC_000913	723010	723015		0.033212
NC_000913	723015	723020		0.034329
NC_000913	723020	723025		0.041779
NC_000913	723025	723030		0.206124
NC_000913	723030	723035		0.200627
NC_000913	723035	723040		0.304870
NC_000913	723040	723045		0.496597
NC_000913	723045	723050		0.694978
NC_000913	723050	723055		0.923837
NC_000913	723055	723060		0.512283
NC_000913	723060	723065		0.522631
NC_000913	723065	723070		0.550311
NC_000913	723070	723075		0.480497
NC_000913	723075	723080		0.489508
NC_000913	723080	723085		0.419783
NC_000913	723085	723090		0.629372
NC_000913	723090	723095		0.643991
NC_000913	723095	723100		0.467441
NC_000913	723100	723105		0.498984
NC_000913	723105	723110		0.535600
NC_000913	723110	723115		0.533064
NC_000913	723115	723120		0.597210
NC_000913	723120	723125		1.006471
NC_000913	723125	723130		0.799859
NC_000913	723130	723135		0.587361
NC_000913	723135	723140		0.546395
NC_000913	723140	723145		0.518557
NC_000913	723145	723150		0.600624
NC_000913	723150	723155		0.735621
NC_000913	723155	723160		0.902500
NC_000913	723160	723165		1.008224
NC_000913	723165	723170		1.201607
NC_000913	723170	723175		1.881853
NC_000913	723175	723180		1.285005
NC_000913	723180	723185		0.785080
NC_000913	723185	723190		0.309069
NC_000913	723190	723195		0.246324
NC_000913	723195	723200		0.171257
NC_000913	723200	723205		0.167468
NC_000913	723205	723210		0.171242
NC_000913	723210	723215		0.176202
NC_000913	723215	723220		0.247404
NC_000913	723220	723225		0.278582
NC_000913	723225	723230		0.332042
NC_000913	723230	723235		0.300082
NC_000913	723235	723240		0.298625
NC_000913	723240	723245		0.465184
NC_000913	723245	723250		0.610955
NC_000913	723250	723255		0.623547
NC_000913	723255	723260		0.494223
NC_000913	723260	723265		0.436171
NC_000913	723265	723270		0.554763
NC_000913	723270	723275		0.536874
NC_000913	723275	723280		0.693532
NC_000913	723280	723285		0.628718
NC_000913	723285	723290		0.769578
NC_000913	723290	723295		1.054637
NC_000913	723295	723300		0.528198
NC_000913	723300	723305		0.555519
NC_000913	723305	723310		0.538937
NC_000913	723310	723315		0.429208
NC_000913	723315	723320		0.190783
NC_000913	723320	723325		0.202954
NC_000913	723325	723330		0.165979
NC_000913	723330	723335		0.129654
NC_000913	723335	723340		0.144561
NC_000913	723340	723345		0.176811
NC_000913	723345	723350		0.204226
NC_000913	723350	723355		0.223040
NC_000913	723355	723360		0.090385
NC_000913	723360	723365		0.077347
NC_000913	723365	723370		0.082412
NC_000913	723370	723375		0.062384
NC_000913	723375	723380		0.057175
NC_000913	723380	723385		0.052679
NC_000913	723385	723390		0.073297
NC_000913	723390	723395		0.085827
NC_000913	723395	723400		0.258644
NC_000913	723400	723405		0.213233
NC_000913	723405	723410		0.301153
NC_000913	723410	723415		0.233882
NC_000913	723415	723420		0.085632
NC_000913	723420	723425		0.065829
NC_000913	723425	723430		0.080562
NC_000913	723430	723435		0.074664
NC_000913	723435	723440		0.057118
NC_000913	723440	723445		0.075695
NC_000913	723445	723450		0.082047
NC_000913	723450	723455		0.192743
NC_000913	723455	723460		0.255683
NC_000913	723460	723465		0.259871
NC_000913	723465	723470		0.277014
NC_000913	723470	723475		0.294879
NC_000913	723475	723480		0.256107
NC_000913	723480	723485		0.303089
NC_000913	723485	723490		0.265505
NC_000913	723490	723495		0.233429
NC_000913	723495	723500		0.197728
NC_000913	723500	723505		0.211205
NC_000913	723505	723510		0.169000
NC_000913	723510	723515		0.194987
NC_000913	723515	723520		0.104258
NC_000913	723520	723525		0.076032
NC_000913	723525	723530		0.088512
NC_000913	723530	723535		0.085263
NC_000913	723535	723540		0.073617
NC_000913	723540	723545		0.075618
NC_000913	723545	723550		0.095981
NC_000913	723550	723555		0.126883
NC_000913	723555	723560		0.220034
NC_000913	723560	723565		0.875841
NC_000913	723565	723570		0.767015
NC_000913	723570	723575		0.874224
NC_000913	723575	723580		0.801173
NC_000913	723580	723585		0.684606
NC_000913	723585	723590		0.701091
NC_000913	723590	723595		0.942230
NC_000913	723595	723600		1.098639
NC_000913	723600	723605		1.129848
NC_000913	723605	723610		1.171491
NC_000913	723610	723615		1.149898
NC_000913	723615	723620		1.170128
NC_000913	723620	723625		1.140350
NC_000913	723625	723630		1.221389
NC_000913	723630	723635		1.266557
NC_000913	723635	723640		1.664697
NC_000913	723640	723645		0.710225
NC_000913	723645	723650		0.564624
NC_000913	723650	723655		0.212872
NC_000913	723655	723660		0.149450
NC_000913	723660	723665		0.177432
NC_000913	723665	723670		0.146220
NC_000913	723670	723675		0.158566
NC_000913	723675	723680		0.143892
NC_000913	723680	723685		0.166482
NC_000913	723685	723690		0.215763
NC_000913	723690	723695		0.282502
NC_000913	723695	723700		0.287954
NC_000913	723700	723705		0.320782
NC_000913	723705	723710		0.336219
NC_000913	723710	723715		0.338112
NC_000913	723715	723720		0.438830
NC_000913	723720	723725		0.612810
NC_000913	723725	723730		0.346787
NC_000913	723730	723735		0.284083
NC_000913	723735	723740		0.326634
NC_000913	723740	723745		0.260637
NC_000913	723745	723750		0.258130
NC_000913	723750	723755		0.271295
NC_000913	723755	723760		0.343042
NC_000913	723760	723765		0.329957
NC_000913	723765	723770		0.430497
NC_000913	723770	723775		0.543317
NC_000913	723775	723780		0.450413
NC_000913	723780	723785		0.441955
NC_000913	723785	723790		0.381654
NC_000913	723790	723795		0.292059
NC_000913	723795	723800		0.135490
NC_000913	723800	723805		0.054822
NC_000913	723805	723810		0.052604
NC_000913	723810	723815		0.053478
NC_000913	723815	723820		0.055081
NC_000913	723820	723825		0.150535
NC_000913	723825	723830		0.097507
NC_000913	723830	723835		0.126140
NC_000913	723835	723840		0.078176
NC_000913	723840	723845		0.069794
NC_000913	723845	723850		0.064697
NC_000913	723850	723855		0.093831
NC_000913	723855	723860		0.109331
NC_000913	723860	723865		0.153082
NC_000913	723865	723870		0.241267
NC_000913	723870	723875		0.184816
NC_000913	723875	723880		0.221801
NC_000913	723880	723885		0.204238
NC_000913	723885	723890		0.195146
NC_000913	723890	723895		0.154157
NC_000913	723895	723900		0.126696
NC_000913	723900	723905		0.140197
NC_000913	723905	723910		0.039828
NC_000913	723910	723915		0.038103
NC_000913	723915	723920		0.040712
NC_000913	723920	723925		0.031375
NC_000913	723925	723930		0.020885
NC_000913	723930	723935		0.028192
NC_000913	723935	723940		0.009456
NC_000913	723940	723945		0.008741
NC_000913	723945	723950		0.010934
NC_000913	723950	723955		0.015008
NC_000913	723955	723960		0.015299
NC_000913	723960	723965		0.021559
NC_000913	723965	723970		0.037709
NC_000913	723970	723975		0.052107
NC_000913	723975	723980		0.071637
NC_000913	723980	723985		0.133934
NC_000913	723985	723990		0.246640
NC_000913	723990	723995		0.163903
NC_000913	723995	724000		0.218631
NC_000913	724000	724005		0.288066
NC_000913	724005	724010		0.312631
NC_000913	724010	724015		0.274673
NC_000913	724015	724020		0.281512
NC_000913	724020	724025		0.358499
NC_000913	724025	724030		0.329280
NC_000913	724030	724035		0.325888
NC_000913	724035	724040		0.376640
NC_000913	724040	724045		0.348295
NC_000913	724045	724050		0.361057
NC_000913	724050	724055		0.313627
NC_000913	724055	724060		0.306005
NC_000913	724060	724065		0.283081
NC_000913	724065	724070		0.289961
NC_000913	724070	724075		0.426191
NC_000913	724075	724080		0.458884
NC_000913	724080	724085		0.432441
NC_000913	724085	724090		0.532592
NC_000913	724090	724095		0.341551
NC_000913	724095	724100		0.016178
NC_000913	724100	724105		0.009262
NC_000913	724105	724110		0.010229
NC_000913	724110	724115		0.010755
NC_000913	724115	724120		0.009500
NC_000913	724120	724125		0.008228
NC_000913	724125	724130		0.019294
NC_000913	724130	724135		0.010796
NC_000913	724135	724140		0.024622
NC_000913	724140	724145		0.044323
NC_000913	724145	724150		0.254621
NC_000913	724150	724155		0.062825
NC_000913	724155	724160		0.071056
NC_000913	724160	724165		0.055764
NC_000913	724165	724170		0.077871
NC_000913	724170	724175		0.072945
NC_000913	724175	724180		0.180448
NC_000913	724180	724185		0.167080
NC_000913	724185	724190		0.270077
NC_000913	724190	724195		0.161101
NC_000913	724195	724200		0.152274
NC_000913	724200	724205		0.162368
NC_000913	724205	724210		0.163227
NC_000913	724210	724215		0.170512
NC_000913	724215	724220		0.246878
NC_000913	724220	724225		0.282741
NC_000913	724225	724230		0.289969
NC_000913	724230	724235		0.316237
NC_000913	724235	724240		0.397184
NC_000913	724240	724245		0.443705
NC_000913	724245	724250		0.475638
NC_000913	724250	724255		0.411469
NC_000913	724255	724260		0.184585
NC_000913	724260	724265		0.135882
NC_000913	724265	724270		0.121009
NC_000913	724270	724275		0.098342
NC_000913	724275	724280		0.111883
NC_000913	724280	724285		0.117501
NC_000913	724285	724290		0.171824
NC_000913	724290	724295		0.225197
NC_000913	724295	724300		0.275401
NC_000913	724300	724305		0.280225
NC_000913	724305	724310		0.297697
NC_000913	724310	724315		0.227082
NC_000913	724315	724320		0.326810
NC_000913	724320	724325		0.378716
NC_000913	724325	724330		0.405764
NC_000913	724330	724335		0.511377
NC_000913	724335	724340		0.462890
NC_000913	724340	724345		0.460833
NC_000913	724345	724350		0.438565
NC_000913	724350	724355		0.413819
NC_000913	724355	724360		0.519611
NC_000913	724360	724365		0.527484
NC_000913	724365	724370		0.489793
NC_000913	724370	724375		0.576209
NC_000913	724375	724380		0.670694
NC_000913	724380	724385		0.507501
NC_000913	724385	724390		0.642760
NC_000913	724390	724395		0.660941
NC_000913	724395	724400		0.775842
NC_000913	724400	724405		0.983861
NC_000913	724405	724410		1.104599
NC_000913	724410	724415		2.074247
NC_000913	724415	724420		2.502866
NC_000913	724420	724425		3.365826
NC_000913	724425	724430		3.101750
NC_000913	724430	724435		3.050739
NC_000913	724435	724440		3.310231
NC_000913	724440	724445		2.721796
NC_000913	724445	724450		1.883094
NC_000913	724450	724455		1.553898
NC_000913	724455	724460		1.019624
NC_000913	724460	724465		1.049068
NC_000913	724465	724470		1.005488
NC_000913	724470	724475		1.109782
NC_000913	724475	724480		0.993160
NC_000913	724480	724485		0.893765
NC_000913	724485	724490		0.909523
NC_000913	724490	724495		1.051759
NC_000913	724495	724500		1.006681
NC_000913	724500	724505		0.979133
NC_000913	724505	724510		0.812729
NC_000913	724510	724515		0.967437
NC_000913	724515	724520		1.320126
NC_000913	724520	724525		1.511203
NC_000913	724525	724530		1.268247
NC_000913	724530	724535		0.968916
NC_000913	724535	724540		0.865327
NC_000913	724540	724545		0.610875
NC_000913	724545	724550		0.574185
NC_000913	724550	724555		0.539114
NC_000913	724555	724560		0.539530
NC_000913	724560	724565		0.344170
NC_000913	724565	724570		0.286834
NC_000913	724570	724575		0.323686
NC_000913	724575	724580		0.300641
NC_000913	724580	724585		0.347016
NC_000913	724585	724590		0.794229
NC_000913	724590	724595		1.209122
NC_000913	724595	724600		0.601901
NC_000913	724600	724605		0.521890
NC_000913	724605	724610		0.586484
NC_000913	724610	724615		0.519395
NC_000913	724615	724620		0.488496
NC_000913	724620	724625		0.759768
NC_000913	724625	724630		0.971635
NC_000913	724630	724635		0.932061
NC_000913	724635	724640		0.908912
NC_000913	724640	724645		0.927773
NC_000913	724645	724650		0.762259
NC_000913	724650	724655		0.825764
NC_000913	724655	724660		1.019986
NC_000913	724660	724665		0.971798
NC_000913	724665	724670		0.914116
NC_000913	724670	724675		0.997673
NC_000913	724675	724680		0.904151
NC_000913	724680	724685		1.028651
NC_000913	724685	724690		0.972009
NC_000913	724690	724695		0.692187
NC_000913	724695	724700		0.378513
NC_000913	724700	724705		0.175801
NC_000913	724705	724710		0.127137
NC_000913	724710	724715		0.063384
NC_000913	724715	724720		0.045477
NC_000913	724720	724725		0.031654
NC_000913	724725	724730		0.034360
NC_000913	724730	724735		0.029635
NC_000913	724735	724740		0.021730
NC_000913	724740	724745		0.018297
NC_000913	724745	724750		0.009086
NC_000913	724750	724755		0.041020
NC_000913	724755	724760		0.098271
NC_000913	724760	724765		0.156516
NC_000913	724765	724770		0.119484
NC_000913	724770	724775		0.153427
NC_000913	724775	724780		0.170744
NC_000913	724780	724785		0.215294
NC_000913	724785	724790		0.244117
NC_000913	724790	724795		0.190614
NC_000913	724795	724800		0.209656
NC_000913	724800	724805		0.289079
NC_000913	724805	724810		0.327015
NC_000913	724810	724815		0.338981
NC_000913	724815	724820		0.504021
NC_000913	724820	724825		0.471823
NC_000913	724825	724830		0.197426
NC_000913	724830	724835		0.169248
NC_000913	724835	724840		0.178541
NC_000913	724840	724845		0.165712
NC_000913	724845	724850		0.260161
NC_000913	724850	724855		0.912530
NC_000913	724855	724860		0.431661
NC_000913	724860	724865		0.527953
NC_000913	724865	724870		0.521686
NC_000913	724870	724875		0.517833
NC_000913	724875	724880		0.470781
NC_000913	724880	724885		0.455496
NC_000913	724885	724890		0.603119
NC_000913	724890	724895		0.433930
NC_000913	724895	724900		0.600086
NC_000913	724900	724905		0.626545
NC_000913	724905	724910		0.500007
NC_000913	724910	724915		0.582026
NC_000913	724915	724920		0.748329
NC_000913	724920	724925		0.843895
NC_000913	724925	724930		0.985427
NC_000913	724930	724935		1.217539
NC_000913	724935	724940		3.021117
NC_000913	724940	724945		3.777370
NC_000913	724945	724950		4.228420
NC_000913	724950	724955		3.081614
NC_000913	724955	724960		2.933482
NC_000913	724960	724965		3.120444
NC_000913	724965	724970		2.544830
NC_000913	724970	724975		2.308363
NC_000913	724975	724980		2.371718
NC_000913	724980	724985		2.528042
NC_000913	724985	724990		2.361642
NC_000913	724990	724995		2.116146
NC_000913	724995	725000		2.463976
NC_000913	725000	725005		2.497106
NC_000913	725005	725010		2.813931
NC_000913	725010	725015		3.082481
NC_000913	725015	725020		3.890201
NC_000913	725020	725025		4.820663
NC_000913	725025	725030		4.515385
NC_000913	725030	725035		4.574494
NC_000913	725035	725040		2.396871
NC_000913	725040	725045		0.634463
NC_000913	725045	725050		0.583704
NC_000913	725050	725055		0.585696
NC_000913	725055	725060		0.598400
NC_000913	725060	725065		0.551596
NC_000913	725065	725070		0.624838
NC_000913	725070	725075		0.904979
NC_000913	725075	725080		1.498125
NC_000913	725080	725085		2.186014
NC_000913	725085	725090		2.160614
NC_000913	725090	725095		2.549996
NC_000913	725095	725100		4.326066
NC_000913	725100	725105		4.725670
NC_000913	725105	725110		4.975960
NC_000913	725110	725115		5.529205
NC_000913	725115	725120		6.610325
NC_000913	725120	725125		6.325668
NC_000913	725125	725130		6.308720
NC_000913	725130	725135		6.530873
NC_000913	725135	725140		6.757738
NC_000913	725140	725145		4.078214
NC_000913	725145	725150		2.067039
NC_000913	725150	725155		1.873555
NC_000913	725155	725160		1.422715
NC_000913	725160	725165		0.817169
NC_000913	725165	725170		0.723418
NC_000913	725170	725175		0.675157
NC_000913	725175	725180		0.623075
NC_000913	725180	725185		0.505798
NC_000913	725185	725190		0.414470
NC_000913	725190	725195		0.477128
NC_000913	725195	725200		0.488480
NC_000913	725200	725205		0.591147
NC_000913	725205	725210		0.827351
NC_000913	725210	725215		0.731940
NC_000913	725215	725220		0.824346
NC_000913	725220	725225		0.616605
NC_000913	725225	725230		0.410638
NC_000913	725230	725235		0.323086
NC_000913	725235	725240		0.174246
NC_000913	725240	725245		0.144136
NC_000913	725245	725250		0.067999
NC_000913	725250	725255		0.057450
NC_000913	725255	725260		0.059411
NC_000913	725260	725265		0.049021
NC_000913	725265	725270		0.124100
NC_000913	725270	725275		0.166397
NC_000913	725275	725280		0.398535
NC_000913	725280	725285		0.419248
NC_000913	725285	725290		0.361409
NC_000913	725290	725295		0.231223
NC_000913	725295	725300		0.174050
NC_000913	725300	725305		0.056233
NC_000913	725305	725310		0.053321
NC_000913	725310	725315		0.042437
NC_000913	725315	725320		0.025075
NC_000913	725320	725325		0.022468
NC_000913	725325	725330		0.021799
NC_000913	725330	725335		0.063087
NC_000913	725335	725340		0.159937
NC_000913	725340	725345		0.175542
NC_000913	725345	725350		0.371066
NC_000913	725350	725355		0.374349
NC_000913	725355	725360		0.402505
NC_000913	725360	725365		0.336431
NC_000913	725365	725370		0.366363
NC_000913	725370	725375		0.385223
NC_000913	725375	725380		0.294488
NC_000913	725380	725385		0.241868
NC_000913	725385	725390		0.252000
NC_000913	725390	725395		0.121768
NC_000913	725395	725400		0.116300
NC_000913	725400	725405		0.021851
NC_000913	725405	725410		0.020434
NC_000913	725410	725415		0.017447
NC_000913	725415	725420		0.021991
NC_000913	725420	725425		0.022913
NC_000913	725425	725430		0.027920
NC_000913	725430	725435		0.050245
NC_000913	725435	725440		0.143506
NC_000913	725440	725445		0.157280
NC_000913	725445	725450		0.243821
NC_000913	725450	725455		0.201304
NC_000913	725455	725460		0.223727
NC_000913	725460	725465		0.215508
NC_000913	725465	725470		0.178920
NC_000913	725470	725475		0.166267
NC_000913	725475	725480		0.120741
NC_000913	725480	725485		0.186131
NC_000913	725485	725490		0.167976
NC_000913	725490	725495		0.135172
NC_000913	725495	725500		0.127235
NC_000913	725500	725505		0.109222
NC_000913	725505	725510		0.165279
NC_000913	725510	725515		0.220197
NC_000913	725515	725520		0.204433
NC_000913	725520	725525		0.184511
NC_000913	725525	725530		0.145141
NC_000913	725530	725535		0.239488
NC_000913	725535	725540		0.105659
NC_000913	725540	725545		0.106171
NC_000913	725545	725550		0.115761
NC_000913	725550	725555		0.115752
NC_000913	725555	725560		0.100244
NC_000913	725560	725565		0.104435
NC_000913	725565	725570		0.187666
NC_000913	725570	725575		0.233617
NC_000913	725575	725580		0.353292
NC_000913	725580	725585		0.240595
NC_000913	725585	725590		0.198157
NC_000913	725590	725595		0.163094
NC_000913	725595	725600		0.168105
NC_000913	725600	725605		0.166426
NC_000913	725605	725610		0.251474
NC_000913	725610	725615		0.284584
NC_000913	725615	725620		0.338562
NC_000913	725620	725625		0.640878
NC_000913	725625	725630		0.760459
NC_000913	725630	725635		0.608542
NC_000913	725635	725640		0.378115
NC_000913	725640	725645		0.446717
NC_000913	725645	725650		0.035295
NC_000913	725650	725655		0.025676
NC_000913	725655	725660		0.026941
NC_000913	725660	725665		0.021315
NC_000913	725665	725670		0.021661
NC_000913	725670	725675		0.018728
NC_000913	725675	725680		0.025813
NC_000913	725680	725685		0.368828
NC_000913	725685	725690		0.337657
NC_000913	725690	725695		0.281556
NC_000913	725695	725700		0.450644
NC_000913	725700	725705		0.616095
NC_000913	725705	725710		0.465780
NC_000913	725710	725715		0.476418
NC_000913	725715	725720		0.428986
NC_000913	725720	725725		0.411081
NC_000913	725725	725730		0.207364
NC_000913	725730	725735		0.233973
NC_000913	725735	725740		0.232542
NC_000913	725740	725745		0.229780
NC_000913	725745	725750		0.231365
NC_000913	725750	725755		0.202544
NC_000913	725755	725760		0.216434
NC_000913	725760	725765		0.245686
NC_000913	725765	725770		0.227835
NC_000913	725770	725775		0.322943
NC_000913	725775	725780		0.275202
NC_000913	725780	725785		0.314499
NC_000913	725785	725790		0.278523
NC_000913	725790	725795		0.134429
NC_000913	725795	725800		0.051598
NC_000913	725800	725805		0.065731
NC_000913	725805	725810		0.059261
NC_000913	725810	725815		0.057688
NC_000913	725815	725820		0.068588
NC_000913	725820	725825		0.069094
NC_000913	725825	725830		0.213648
NC_000913	725830	725835		0.245260
NC_000913	725835	725840		0.372507
NC_000913	725840	725845		0.509635
NC_000913	725845	725850		0.793228
NC_000913	725850	725855		0.890110
NC_000913	725855	725860		1.254123
NC_000913	725860	725865		1.250814
NC_000913	725865	725870		1.056001
NC_000913	725870	725875		1.066648
NC_000913	725875	725880		1.088194
NC_000913	725880	725885		0.734792
NC_000913	725885	725890		0.711823
NC_000913	725890	725895		0.504063
NC_000913	725895	725900		0.517022
NC_000913	725900	725905		0.452837
NC_000913	725905	725910		0.428147
NC_000913	725910	725915		0.318221
NC_000913	725915	725920		0.363315
NC_000913	725920	725925		0.466374
NC_000913	725925	725930		0.380818
NC_000913	725930	725935		0.419604
NC_000913	725935	725940		0.339380
NC_000913	725940	725945		0.399730
NC_000913	725945	725950		0.388229
NC_000913	725950	725955		0.372631
NC_000913	725955	725960		0.364019
NC_000913	725960	725965		0.330717
NC_000913	725965	725970		0.328165
NC_000913	725970	725975		0.305564
NC_000913	725975	725980		0.255868
NC_000913	725980	725985		0.322416
NC_000913	725985	725990		0.324953
NC_000913	725990	725995		0.225844
NC_000913	725995	726000		0.179104
NC_000913	726000	726005		0.164283
NC_000913	726005	726010		0.210770
NC_000913	726010	726015		0.214033
NC_000913	726015	726020		0.176439
NC_000913	726020	726025		0.186506
NC_000913	726025	726030		0.222155
NC_000913	726030	726035		0.230993
NC_000913	726035	726040		0.286495
NC_000913	726040	726045		0.291845
NC_000913	726045	726050		0.327063
NC_000913	726050	726055		0.552328
NC_000913	726055	726060		0.586211
NC_000913	726060	726065		0.570686
NC_000913	726065	726070		0.513926
NC_000913	726070	726075		0.452022
NC_000913	726075	726080		0.273064
NC_000913	726080	726085		0.307130
NC_000913	726085	726090		0.214198
NC_000913	726090	726095		0.231483
NC_000913	726095	726100		0.306551
NC_000913	726100	726105		0.397819
NC_000913	726105	726110		0.532226
NC_000913	726110	726115		0.660553
NC_000913	726115	726120		1.108359
NC_000913	726120	726125		1.257469
NC_000913	726125	726130		1.186837
NC_000913	726130	726135		1.158722
NC_000913	726135	726140		1.081147
NC_000913	726140	726145		0.903760
NC_000913	726145	726150		0.790827
NC_000913	726150	726155		0.785279
NC_000913	726155	726160		0.959452
NC_000913	726160	726165		0.902325
NC_000913	726165	726170		0.913456
NC_000913	726170	726175		0.857857
NC_000913	726175	726180		1.210934
NC_000913	726180	726185		0.900415
NC_000913	726185	726190		0.573957
NC_000913	726190	726195		0.509947
NC_000913	726195	726200		0.391053
NC_000913	726200	726205		0.331650
NC_000913	726205	726210		0.285362
NC_000913	726210	726215		0.303923
NC_000913	726215	726220		0.420947
NC_000913	726220	726225		0.469461
NC_000913	726225	726230		0.700004
NC_000913	726230	726235		0.760435
NC_000913	726235	726240		0.823907
NC_000913	726240	726245		0.850191
NC_000913	726245	726250		0.998524
NC_000913	726250	726255		0.752072
NC_000913	726255	726260		0.599210
NC_000913	726260	726265		0.550635
NC_000913	726265	726270		0.564013
NC_000913	726270	726275		0.512103
NC_000913	726275	726280		0.565345
NC_000913	726280	726285		0.668788
NC_000913	726285	726290		0.679993
NC_000913	726290	726295		0.914894
NC_000913	726295	726300		0.974316
NC_000913	726300	726305		0.788879
NC_000913	726305	726310		0.577097
NC_000913	726310	726315		0.462542
NC_000913	726315	726320		0.388504
NC_000913	726320	726325		0.398857
NC_000913	726325	726330		0.415267
NC_000913	726330	726335		0.432567
NC_000913	726335	726340		0.552316
NC_000913	726340	726345		0.533803
NC_000913	726345	726350		0.534716
NC_000913	726350	726355		0.520031
NC_000913	726355	726360		0.483358
NC_000913	726360	726365		0.380670
NC_000913	726365	726370		0.297180
NC_000913	726370	726375		0.258611
NC_000913	726375	726380		0.217550
NC_000913	726380	726385		0.204570
NC_000913	726385	726390		0.259499
NC_000913	726390	726395		0.250844
NC_000913	726395	726400		0.289007
NC_000913	726400	726405		0.353049
NC_000913	726405	726410		0.366596
NC_000913	726410	726415		0.395225
NC_000913	726415	726420		0.429317
NC_000913	726420	726425		0.576636
NC_000913	726425	726430		0.577030
NC_000913	726430	726435		0.856463
NC_000913	726435	726440		0.675509
NC_000913	726440	726445		0.472373
NC_000913	726445	726450		0.378573
NC_000913	726450	726455		0.413974
NC_000913	726455	726460		0.346995
NC_000913	726460	726465		0.247656
NC_000913	726465	726470		0.304140
NC_000913	726470	726475		0.164134
NC_000913	726475	726480		0.309378
NC_000913	726480	726485		0.332070
NC_000913	726485	726490		0.213645
NC_000913	726490	726495		0.213846
NC_000913	726495	726500		0.154093
NC_000913	726500	726505		0.108023
NC_000913	726505	726510		0.074087
NC_000913	726510	726515		0.097532
NC_000913	726515	726520		0.107563
NC_000913	726520	726525		0.077435
NC_000913	726525	726530		0.083045
NC_000913	726530	726535		0.085220
NC_000913	726535	726540		0.096620
NC_000913	726540	726545		0.205263
NC_000913	726545	726550		0.151232
NC_000913	726550	726555		0.165068
NC_000913	726555	726560		0.164413
NC_000913	726560	726565		0.110474
NC_000913	726565	726570		0.108187
NC_000913	726570	726575		0.101338
NC_000913	726575	726580		0.166943
NC_000913	726580	726585		0.299365
NC_000913	726585	726590		0.560660
NC_000913	726590	726595		0.553303
NC_000913	726595	726600		0.913378
NC_000913	726600	726605		0.857720
NC_000913	726605	726610		1.052060
NC_000913	726610	726615		1.018795
NC_000913	726615	726620		0.991865
NC_000913	726620	726625		0.997190
NC_000913	726625	726630		1.006139
NC_000913	726630	726635		0.908958
NC_000913	726635	726640		0.906608
NC_000913	726640	726645		1.042852
NC_000913	726645	726650		0.704563
NC_000913	726650	726655		0.455966
NC_000913	726655	726660		0.346348
NC_000913	726660	726665		0.136860
NC_000913	726665	726670		0.179179
NC_000913	726670	726675		0.182758
NC_000913	726675	726680		0.168398
NC_000913	726680	726685		0.126125
NC_000913	726685	726690		0.099506
NC_000913	726690	726695		0.099293
NC_000913	726695	726700		0.209088
NC_000913	726700	726705		0.169029
NC_000913	726705	726710		0.257057
NC_000913	726710	726715		0.212837
NC_000913	726715	726720		0.234354
NC_000913	726720	726725		0.182778
NC_000913	726725	726730		0.257659
NC_000913	726730	726735		0.277493
NC_000913	726735	726740		0.319499
NC_000913	726740	726745		0.255943
NC_000913	726745	726750		0.274277
NC_000913	726750	726755		0.323243
NC_000913	726755	726760		0.294614
NC_000913	726760	726765		0.260760
NC_000913	726765	726770		0.299683
NC_000913	726770	726775		0.332790
NC_000913	726775	726780		0.358558
NC_000913	726780	726785		0.363613
NC_000913	726785	726790		0.331035
NC_000913	726790	726795		0.396768
NC_000913	726795	726800		0.605022
NC_000913	726800	726805		0.646865
NC_000913	726805	726810		0.720889
NC_000913	726810	726815		0.633803
NC_000913	726815	726820		0.898977
NC_000913	726820	726825		0.865454
NC_000913	726825	726830		0.860100
NC_000913	726830	726835		0.675194
NC_000913	726835	726840		0.728284
NC_000913	726840	726845		0.672981
NC_000913	726845	726850		0.598523
NC_000913	726850	726855		0.361180
NC_000913	726855	726860		0.409555
NC_000913	726860	726865		0.428694
NC_000913	726865	726870		0.375398
NC_000913	726870	726875		0.329554
NC_000913	726875	726880		0.364400
NC_000913	726880	726885		0.502259
NC_000913	726885	726890		0.623737
NC_000913	726890	726895		0.512428
NC_000913	726895	726900		0.223580
NC_000913	726900	726905		0.251299
NC_000913	726905	726910		0.246649
NC_000913	726910	726915		0.251262
NC_000913	726915	726920		0.124552
NC_000913	726920	726925		0.112995
NC_000913	726925	726930		0.342024
NC_000913	726930	726935		0.421394
NC_000913	726935	726940		0.310974
NC_000913	726940	726945		0.429829
NC_000913	726945	726950		0.463547
NC_000913	726950	726955		0.399902
NC_000913	726955	726960		0.439074
NC_000913	726960	726965		0.580217
NC_000913	726965	726970		0.369402
NC_000913	726970	726975		0.395917
NC_000913	726975	726980		0.304397
NC_000913	726980	726985		0.190275
NC_000913	726985	726990		0.162961
NC_000913	726990	726995		0.146827
NC_000913	726995	727000		0.135112
NC_000913	727000	727005		0.181111
NC_000913	727005	727010		0.137683
NC_000913	727010	727015		0.334702
NC_000913	727015	727020		0.341512
NC_000913	727020	727025		0.480916
NC_000913	727025	727030		0.536609
NC_000913	727030	727035		0.805796
NC_000913	727035	727040		2.108838
NC_000913	727040	727045		2.290277
NC_000913	727045	727050		2.151503
NC_000913	727050	727055		2.056931
NC_000913	727055	727060		1.935512
NC_000913	727060	727065		0.506036
NC_000913	727065	727070		0.393000
NC_000913	727070	727075		0.352383
NC_000913	727075	727080		0.268280
NC_000913	727080	727085		0.292642
NC_000913	727085	727090		0.262187
NC_000913	727090	727095		0.247861
NC_000913	727095	727100		0.263285
NC_000913	727100	727105		0.280500
NC_000913	727105	727110		0.170693
NC_000913	727110	727115		0.140313
NC_000913	727115	727120		0.090037
NC_000913	727120	727125		0.089137
NC_000913	727125	727130		0.051998
NC_000913	727130	727135		0.059703
NC_000913	727135	727140		0.082675
NC_000913	727140	727145		0.301482
NC_000913	727145	727150		0.323894
NC_000913	727150	727155		0.363831
NC_000913	727155	727160		0.406851
NC_000913	727160	727165		0.446897
NC_000913	727165	727170		0.410162
NC_000913	727170	727175		0.404433
NC_000913	727175	727180		0.423450
NC_000913	727180	727185		0.416057
NC_000913	727185	727190		0.427307
NC_000913	727190	727195		0.443006
NC_000913	727195	727200		0.385924
NC_000913	727200	727205		0.374894
NC_000913	727205	727210		0.506288
NC_000913	727210	727215		0.755031
NC_000913	727215	727220		0.659954
NC_000913	727220	727225		0.604401
NC_000913	727225	727230		0.728295
NC_000913	727230	727235		0.378012
NC_000913	727235	727240		0.365242
NC_000913	727240	727245		0.379467
NC_000913	727245	727250		0.365120
NC_000913	727250	727255		0.321618
NC_000913	727255	727260		0.380334
NC_000913	727260	727265		0.350079
NC_000913	727265	727270		0.460672
NC_000913	727270	727275		0.385521
NC_000913	727275	727280		0.416969
NC_000913	727280	727285		0.377301
NC_000913	727285	727290		0.382352
NC_000913	727290	727295		0.435548
NC_000913	727295	727300		0.472584
NC_000913	727300	727305		0.483051
NC_000913	727305	727310		0.395122
NC_000913	727310	727315		0.364059
NC_000913	727315	727320		0.236184
NC_000913	727320	727325		0.254011
NC_000913	727325	727330		0.271805
NC_000913	727330	727335		0.233403
NC_000913	727335	727340		0.289016
NC_000913	727340	727345		0.301017
NC_000913	727345	727350		0.334752
NC_000913	727350	727355		0.466633
NC_000913	727355	727360		0.399718
NC_000913	727360	727365		0.385968
NC_000913	727365	727370		0.419889
NC_000913	727370	727375		0.272487
NC_000913	727375	727380		0.340295
NC_000913	727380	727385		0.309451
NC_000913	727385	727390		0.398456
NC_000913	727390	727395		0.368400
NC_000913	727395	727400		0.208347
NC_000913	727400	727405		0.221534
NC_000913	727405	727410		0.213260
NC_000913	727410	727415		0.219437
NC_000913	727415	727420		0.228638
NC_000913	727420	727425		0.178433
NC_000913	727425	727430		0.305748
NC_000913	727430	727435		0.176304
NC_000913	727435	727440		0.187661
NC_000913	727440	727445		0.193623
NC_000913	727445	727450		0.203230
NC_000913	727450	727455		0.230434
NC_000913	727455	727460		0.233404
NC_000913	727460	727465		0.352578
NC_000913	727465	727470		0.369694
NC_000913	727470	727475		0.309152
NC_000913	727475	727480		0.239016
NC_000913	727480	727485		0.336783
NC_000913	727485	727490		0.253371
NC_000913	727490	727495		0.230625
NC_000913	727495	727500		0.135615
NC_000913	727500	727505		0.186996
NC_000913	727505	727510		0.211849
NC_000913	727510	727515		0.244241
NC_000913	727515	727520		0.248738
NC_000913	727520	727525		0.269817
NC_000913	727525	727530		0.212041
NC_000913	727530	727535		0.226974
NC_000913	727535	727540		0.177546
NC_000913	727540	727545		0.158671
NC_000913	727545	727550		0.248185
NC_000913	727550	727555		0.211976
NC_000913	727555	727560		0.274414
NC_000913	727560	727565		0.155020
NC_000913	727565	727570		0.198556
NC_000913	727570	727575		0.205461
NC_000913	727575	727580		0.309818
NC_000913	727580	727585		0.407670
NC_000913	727585	727590		0.148130
NC_000913	727590	727595		0.106626
NC_000913	727595	727600		0.098711
NC_000913	727600	727605		0.122216
NC_000913	727605	727610		0.102065
NC_000913	727610	727615		0.097897
NC_000913	727615	727620		0.092718
NC_000913	727620	727625		0.115089
NC_000913	727625	727630		0.105494
NC_000913	727630	727635		0.090171
NC_000913	727635	727640		0.099191
NC_000913	727640	727645		0.082652
NC_000913	727645	727650		0.048437
NC_000913	727650	727655		0.037182
NC_000913	727655	727660		0.033505
NC_000913	727660	727665		0.044322
NC_000913	727665	727670		0.045776
NC_000913	727670	727675		0.110177
NC_000913	727675	727680		0.740274
NC_000913	727680	727685		0.651896
NC_000913	727685	727690		0.378369
NC_000913	727690	727695		0.250505
NC_000913	727695	727700		0.167316
NC_000913	727700	727705		0.143120
NC_000913	727705	727710		0.141198
NC_000913	727710	727715		0.119471
NC_000913	727715	727720		0.121022
NC_000913	727720	727725		0.170058
NC_000913	727725	727730		0.166423
NC_000913	727730	727735		0.194369
NC_000913	727735	727740		0.142444
NC_000913	727740	727745		0.098932
NC_000913	727745	727750		0.087666
NC_000913	727750	727755		0.076747
NC_000913	727755	727760		0.056455
NC_000913	727760	727765		0.052745
NC_000913	727765	727770		0.075872
NC_000913	727770	727775		0.104771
NC_000913	727775	727780		0.390987
NC_000913	727780	727785		0.170653
NC_000913	727785	727790		0.149473
NC_000913	727790	727795		0.147192
NC_000913	727795	727800		0.154108
NC_000913	727800	727805		0.139212
NC_000913	727805	727810		0.165082
NC_000913	727810	727815		0.357969
NC_000913	727815	727820		0.600878
NC_000913	727820	727825		0.767315
NC_000913	727825	727830		1.033682
NC_000913	727830	727835		0.564028
NC_000913	727835	727840		0.537110
NC_000913	727840	727845		0.336254
NC_000913	727845	727850		0.328123
NC_000913	727850	727855		0.302202
NC_000913	727855	727860		0.202410
NC_000913	727860	727865		0.099438
NC_000913	727865	727870		0.091582
NC_000913	727870	727875		0.138268
NC_000913	727875	727880		0.123549
NC_000913	727880	727885		0.105830
NC_000913	727885	727890		0.125427
NC_000913	727890	727895		0.067141
NC_000913	727895	727900		0.060688
NC_000913	727900	727905		0.063127
NC_000913	727905	727910		0.070758
NC_000913	727910	727915		0.081313
NC_000913	727915	727920		0.129698
NC_000913	727920	727925		0.091157
NC_000913	727925	727930		0.087798
NC_000913	727930	727935		0.078308
NC_000913	727935	727940		0.074718
NC_000913	727940	727945		0.083970
NC_000913	727945	727950		0.099072
NC_000913	727950	727955		0.111697
NC_000913	727955	727960		0.104378
NC_000913	727960	727965		0.083119
NC_000913	727965	727970		0.085858
NC_000913	727970	727975		0.024970
NC_000913	727975	727980		0.019394
NC_000913	727980	727985		0.019583
NC_000913	727985	727990		0.011859
NC_000913	727990	727995		0.013511
NC_000913	727995	728000		0.010762
NC_000913	728000	728005		0.030716
NC_000913	728005	728010		0.071631
NC_000913	728010	728015		0.088611
NC_000913	728015	728020		0.133759
NC_000913	728020	728025		0.119649
NC_000913	728025	728030		0.124811
NC_000913	728030	728035		0.102811
NC_000913	728035	728040		0.103373
NC_000913	728040	728045		0.115086
NC_000913	728045	728050		0.130510
NC_000913	728050	728055		0.137815
NC_000913	728055	728060		0.141469
NC_000913	728060	728065		0.186345
NC_000913	728065	728070		0.275918
NC_000913	728070	728075		0.425464
NC_000913	728075	728080		0.409154
NC_000913	728080	728085		0.389978
NC_000913	728085	728090		0.389935
NC_000913	728090	728095		0.348106
NC_000913	728095	728100		0.327861
NC_000913	728100	728105		0.374167
NC_000913	728105	728110		0.386904
NC_000913	728110	728115		0.463249
NC_000913	728115	728120		0.769385
NC_000913	728120	728125		0.530388
NC_000913	728125	728130		0.305081
NC_000913	728130	728135		0.207247
NC_000913	728135	728140		0.192159
NC_000913	728140	728145		0.171162
NC_000913	728145	728150		0.180297
NC_000913	728150	728155		0.220655
NC_000913	728155	728160		0.230445
NC_000913	728160	728165		0.262581
NC_000913	728165	728170		1.092188
NC_000913	728170	728175		0.598689
NC_000913	728175	728180		0.681239
NC_000913	728180	728185		0.507456
NC_000913	728185	728190		0.584341
NC_000913	728190	728195		0.555338
NC_000913	728195	728200		0.575892
NC_000913	728200	728205		0.661937
NC_000913	728205	728210		0.782097
NC_000913	728210	728215		0.678168
NC_000913	728215	728220		0.795261
NC_000913	728220	728225		0.712191
NC_000913	728225	728230		0.655050
NC_000913	728230	728235		0.562778
NC_000913	728235	728240		0.574979
NC_000913	728240	728245		0.389390
NC_000913	728245	728250		0.427119
NC_000913	728250	728255		0.413345
NC_000913	728255	728260		0.348139
NC_000913	728260	728265		0.406095
NC_000913	728265	728270		0.467191
NC_000913	728270	728275		0.621955
NC_000913	728275	728280		0.541872
NC_000913	728280	728285		0.386540
NC_000913	728285	728290		0.362798
NC_000913	728290	728295		0.399606
NC_000913	728295	728300		0.354736
NC_000913	728300	728305		0.166975
NC_000913	728305	728310		0.144783
NC_000913	728310	728315		0.137018
NC_000913	728315	728320		0.124978
NC_000913	728320	728325		0.227208
NC_000913	728325	728330		0.238342
NC_000913	728330	728335		0.338155
NC_000913	728335	728340		0.467981
NC_000913	728340	728345		0.380441
NC_000913	728345	728350		0.407991
NC_000913	728350	728355		0.464575
NC_000913	728355	728360		0.561162
NC_000913	728360	728365		0.506231
NC_000913	728365	728370		0.609857
NC_000913	728370	728375		0.794011
NC_000913	728375	728380		1.042269
NC_000913	728380	728385		1.510396
NC_000913	728385	728390		1.617627
NC_000913	728390	728395		1.028662
NC_000913	728395	728400		0.959641
NC_000913	728400	728405		0.833744
NC_000913	728405	728410		0.674040
NC_000913	728410	728415		0.571174
NC_000913	728415	728420		0.472808
NC_000913	728420	728425		0.531745
NC_000913	728425	728430		0.229968
NC_000913	728430	728435		0.240593
NC_000913	728435	728440		0.211883
NC_000913	728440	728445		0.221663
NC_000913	728445	728450		0.219984
NC_000913	728450	728455		0.240116
NC_000913	728455	728460		0.248543
NC_000913	728460	728465		0.264898
NC_000913	728465	728470		0.395060
NC_000913	728470	728475		0.398209
NC_000913	728475	728480		0.343701
NC_000913	728480	728485		0.344488
NC_000913	728485	728490		0.237791
NC_000913	728490	728495		0.232284
NC_000913	728495	728500		0.168357
NC_000913	728500	728505		0.178520
NC_000913	728505	728510		0.171019
NC_000913	728510	728515		0.123250
NC_000913	728515	728520		0.121849
NC_000913	728520	728525		0.135829
NC_000913	728525	728530		0.151633
NC_000913	728530	728535		0.207847
NC_000913	728535	728540		0.220180
NC_000913	728540	728545		0.220645
NC_000913	728545	728550		0.139918
NC_000913	728550	728555		0.189297
NC_000913	728555	728560		0.120025
NC_000913	728560	728565		0.094299
NC_000913	728565	728570		0.100540
NC_000913	728570	728575		0.175883
NC_000913	728575	728580		0.231344
NC_000913	728580	728585		0.210123
NC_000913	728585	728590		0.259037
NC_000913	728590	728595		0.189788
NC_000913	728595	728600		0.334016
NC_000913	728600	728605		0.348326
NC_000913	728605	728610		0.236546
NC_000913	728610	728615		0.291216
NC_000913	728615	728620		0.311169
NC_000913	728620	728625		0.388347
NC_000913	728625	728630		0.341573
NC_000913	728630	728635		0.306256
NC_000913	728635	728640		0.394077
NC_000913	728640	728645		0.779421
NC_000913	728645	728650		0.772639
NC_000913	728650	728655		0.698802
NC_000913	728655	728660		0.688724
NC_000913	728660	728665		0.683008
NC_000913	728665	728670		0.222719
NC_000913	728670	728675		0.351376
NC_000913	728675	728680		0.417885
NC_000913	728680	728685		0.529486
NC_000913	728685	728690		0.778473
NC_000913	728690	728695		1.188471
NC_000913	728695	728700		1.711077
NC_000913	728700	728705		1.645005
NC_000913	728705	728710		1.224508
NC_000913	728710	728715		0.954063
NC_000913	728715	728720		0.828414
NC_000913	728720	728725		1.019572
NC_000913	728725	728730		0.923480
NC_000913	728730	728735		0.889722
NC_000913	728735	728740		0.817601
NC_000913	728740	728745		0.907301
NC_000913	728745	728750		0.708792
NC_000913	728750	728755		0.899402
NC_000913	728755	728760		1.042166
NC_000913	728760	728765		1.752329
NC_000913	728765	728770		1.697142
NC_000913	728770	728775		1.934987
NC_000913	728775	728780		2.570284
NC_000913	728780	728785		2.574541
NC_000913	728785	728790		1.798022
NC_000913	728790	728795		1.750534
NC_000913	728795	728800		1.679826
NC_000913	728800	728805		0.547449
NC_000913	728805	728810		0.571398
NC_000913	728810	728815		0.275593
NC_000913	728815	728820		0.252820
NC_000913	728820	728825		0.285158
NC_000913	728825	728830		0.312079
NC_000913	728830	728835		0.331462
NC_000913	728835	728840		0.319583
NC_000913	728840	728845		0.671959
NC_000913	728845	728850		0.785943
NC_000913	728850	728855		1.019115
NC_000913	728855	728860		0.960466
NC_000913	728860	728865		0.560584
NC_000913	728865	728870		0.645973
NC_000913	728870	728875		0.575654
NC_000913	728875	728880		0.449908
NC_000913	728880	728885		0.381623
NC_000913	728885	728890		0.348425
NC_000913	728890	728895		0.358154
NC_000913	728895	728900		0.343880
NC_000913	728900	728905		0.325129
NC_000913	728905	728910		0.546760
NC_000913	728910	728915		0.457600
NC_000913	728915	728920		0.474239
NC_000913	728920	728925		0.788300
NC_000913	728925	728930		0.575718
NC_000913	728930	728935		0.811320
NC_000913	728935	728940		0.683967
NC_000913	728940	728945		0.893366
NC_000913	728945	728950		0.368855
NC_000913	728950	728955		0.294974
NC_000913	728955	728960		0.330486
NC_000913	728960	728965		0.301719
NC_000913	728965	728970		0.201525
NC_000913	728970	728975		0.206401
NC_000913	728975	728980		0.252732
NC_000913	728980	728985		0.146495
NC_000913	728985	728990		0.168764
NC_000913	728990	728995		0.241155
NC_000913	728995	729000		0.086911
NC_000913	729000	729005		0.059340
NC_000913	729005	729010		0.061345
NC_000913	729010	729015		0.051410
NC_000913	729015	729020		0.010364
NC_000913	729020	729025		0.011300
NC_000913	729025	729030		0.011250
NC_000913	729030	729035		0.011675
NC_000913	729035	729040		0.004699
NC_000913	729040	729045		0.001890
NC_000913	729045	729050		0.001591
NC_000913	729050	729055		0.001529
NC_000913	729055	729060		0.001119
NC_000913	729060	729065		0.000903
NC_000913	729065	729070		0.000490
NC_000913	729070	729075		0.000603
NC_000913	729075	729080		0.000395
NC_000913	729080	729085		0.000179
NC_000913	729085	729090		0.000070
NC_000913	729090	729095		0.000068
NC_000913	729095	729100		0.000085
NC_000913	729100	729105		0.000018
NC_000913	729105	729110		0.000015
NC_000913	729110	729115		0.000003
NC_000913	729115	729120		0.000002
NC_000913	729120	729125		0.000002
NC_000913	729125	729130		0.000002
NC_000913	729130	729135		0.000002
NC_000913	729135	729140		0.000014
NC_000913	729140	729145		0.000023
NC_000913	729145	729150		0.000054
NC_000913	729150	729155		0.000104
NC_000913	729155	729160		0.000083
NC_000913	729160	729165		0.000081
NC_000913	729165	729170		0.000158
NC_000913	729170	729175		0.000080
NC_000913	729175	729180		0.000228
NC_000913	729180	729185		0.000216
NC_000913	729185	729190		0.000316
NC_000913	729190	729195		0.000715
NC_000913	729195	729200		0.000725
NC_000913	729200	729205		0.000756
NC_000913	729205	729210		0.000798
NC_000913	729210	729215		0.000815
NC_000913	729215	729220		0.000833
NC_000913	729220	729225		0.001651
NC_000913	729225	729230		0.004762
NC_000913	729230	729235		0.002577
NC_000913	729235	729240		0.002812
NC_000913	729240	729245		0.003069
NC_000913	729245	729250		0.004060
NC_000913	729250	729255		0.005196
NC_000913	729255	729260		0.010434
NC_000913	729260	729265		0.010913
NC_000913	729265	729270		0.013520
NC_000913	729270	729275		0.013988
NC_000913	729275	729280		0.013455
NC_000913	729280	729285		0.017871
NC_000913	729285	729290		0.022947
NC_000913	729290	729295		0.037803
NC_000913	729295	729300		0.026045
NC_000913	729300	729305		0.017172
NC_000913	729305	729310		0.010103
NC_000913	729310	729315		0.009614
NC_000913	729315	729320		0.015093
NC_000913	729320	729325		0.019571
NC_000913	729325	729330		0.020627
NC_000913	729330	729335		0.015963
NC_000913	729335	729340		0.044192
NC_000913	729340	729345		0.091150
NC_000913	729345	729350		0.182222
NC_000913	729350	729355		0.427902
NC_000913	729355	729360		0.328055
NC_000913	729360	729365		0.080087
NC_000913	729365	729370		0.034578
NC_000913	729370	729375		0.022769
NC_000913	729375	729380		0.026676
NC_000913	729380	729385		0.025556
NC_000913	729385	729390		0.026438
NC_000913	729390	729395		0.030344
NC_000913	729395	729400		0.133212
NC_000913	729400	729405		0.332328
NC_000913	729405	729410		1.419157
NC_000913	729410	729415		1.208240
NC_000913	729415	729420		2.367911
NC_000913	729420	729425		1.987205
NC_000913	729425	729430		3.860002
NC_000913	729430	729435		3.633161
NC_000913	729435	729440		3.407100
NC_000913	729440	729445		3.266284
NC_000913	729445	729450		2.943812
NC_000913	729450	729455		0.375283
NC_000913	729455	729460		0.251157
NC_000913	729460	729465		0.260232
NC_000913	729465	729470		2.455918
NC_000913	729470	729475		3.066752
NC_000913	729475	729480		3.066897
NC_000913	729480	729485		2.987989
NC_000913	729485	729490		3.199682
NC_000913	729490	729495		3.978714
NC_000913	729495	729500		1.454761
NC_000913	729500	729505		3.486915
NC_000913	729505	729510		0.945313
NC_000913	729510	729515		1.030679
NC_000913	729515	729520		1.682411
NC_000913	729520	729525		1.796753
NC_000913	729525	729530		2.660009
NC_000913	729530	729535		2.462795
NC_000913	729535	729540		2.594129
NC_000913	729540	729545		2.366932
NC_000913	729545	729550		2.795167
NC_000913	729550	729555		3.282765
NC_000913	729555	729560		3.078320
NC_000913	729560	729565		2.622621
NC_000913	729565	729570		2.373738
NC_000913	729570	729575		1.130518
NC_000913	729575	729580		0.924276
NC_000913	729580	729585		0.608893
NC_000913	729585	729590		0.844639
NC_000913	729590	729595		0.784004
NC_000913	729595	729600		0.793487
NC_000913	729600	729605		0.897396
NC_000913	729605	729610		0.952360
NC_000913	729610	729615		0.972939
NC_000913	729615	729620		0.822090
NC_000913	729620	729625		1.062104
NC_000913	729625	729630		1.392044
NC_000913	729630	729635		1.157285
NC_000913	729635	729640		1.063601
NC_000913	729640	729645		1.022781
NC_000913	729645	729650		0.863363
NC_000913	729650	729655		0.838344
NC_000913	729655	729660		0.982192
NC_000913	729660	729665		1.073764
NC_000913	729665	729670		1.145284
NC_000913	729670	729675		1.845312
NC_000913	729675	729680		2.124488
NC_000913	729680	729685		2.110438
NC_000913	729685	729690		2.195567
NC_000913	729690	729695		2.033323
NC_000913	729695	729700		1.623147
NC_000913	729700	729705		1.431194
NC_000913	729705	729710		1.407714
NC_000913	729710	729715		1.265988
NC_000913	729715	729720		0.802997
NC_000913	729720	729725		0.832635
NC_000913	729725	729730		0.926436
NC_000913	729730	729735		1.156091
NC_000913	729735	729740		0.714023
NC_000913	729740	729745		0.712654
NC_000913	729745	729750		0.692302
NC_000913	729750	729755		0.847883
NC_000913	729755	729760		0.914023
NC_000913	729760	729765		0.874416
NC_000913	729765	729770		0.843916
NC_000913	729770	729775		0.850273
NC_000913	729775	729780		0.344302
NC_000913	729780	729785		0.329355
NC_000913	729785	729790		0.347641
NC_000913	729790	729795		0.340818
NC_000913	729795	729800		0.248162
NC_000913	729800	729805		0.208198
NC_000913	729805	729810		0.300582
NC_000913	729810	729815		0.520002
NC_000913	729815	729820		0.924030
NC_000913	729820	729825		1.895089
NC_000913	729825	729830		1.719172
NC_000913	729830	729835		1.893218
NC_000913	729835	729840		1.647037
NC_000913	729840	729845		2.043397
NC_000913	729845	729850		1.816736
NC_000913	729850	729855		2.714033
NC_000913	729855	729860		0.862762
NC_000913	729860	729865		0.933125
NC_000913	729865	729870		1.173510
NC_000913	729870	729875		0.983027
NC_000913	729875	729880		0.655975
NC_000913	729880	729885		0.735895
NC_000913	729885	729890		3.337761
NC_000913	729890	729895		4.042194
NC_000913	729895	729900		4.584635
NC_000913	729900	729905		0.001679
NC_000913	729905	729910		0.011431
NC_000913	729910	729915		0.128281
NC_000913	729915	729920		0.128280
NC_000913	729920	729925		0.244960
NC_000913	729925	729930		0.244960
NC_000913	729930	729935		0.502990
NC_000913	729935	729940		0.502990
NC_000913	729940	729945		0.502990
NC_000913	729945	729950		0.502990
NC_000913	729950	729955		0.502990
NC_000913	729955	729960		0.502990
NC_000913	729960	729965		0.760868
NC_000913	729965	729970		0.760868
NC_000913	729970	729975		0.760868
NC_000913	729975	729980		0.586637
NC_000913	729980	729985		0.586637
NC_000913	729985	729990		0.586637
NC_000913	729990	729995		0.586637
NC_000913	729995	730000		0.586637
NC_000913	730000	730005		0.586637
NC_000913	730005	730010		0.586637
NC_000913	730010	730015		0.586637
NC_000913	730015	730020		0.586637
NC_000913	730020	730025		0.586637
NC_000913	730025	730030		0.586637
NC_000913	730030	730035		0.586637
NC_000913	730035	730040		0.586637
NC_000913	730040	730045		0.586637
NC_000913	730045	730050		0.586638
NC_000913	730050	730055		0.586638
NC_000913	730055	730060		0.586638
NC_000913	730060	730065		0.586638
NC_000913	730065	730070		0.586638
NC_000913	730070	730075		22.187629
NC_000913	730075	730080		24.689042
NC_000913	730080	730085		25.935725
NC_000913	730085	730090		5.623856
NC_000913	730090	730095		4.285076
NC_000913	730095	730100		5.498079
NC_000913	730100	730105		5.622912
NC_000913	730105	730110		1.807790
NC_000913	730110	730115		1.022710
NC_000913	730115	730120		0.749259
NC_000913	730120	730125		0.873523
NC_000913	730125	730130		0.637491
NC_000913	730130	730135		0.655978
NC_000913	730135	730140		0.682516
NC_000913	730140	730145		0.661524
NC_000913	730145	730150		0.620708
NC_000913	730150	730155		0.839776
NC_000913	730155	730160		1.085958
NC_000913	730160	730165		1.123665
NC_000913	730165	730170		1.587558
NC_000913	730170	730175		2.948969
NC_000913	730175	730180		6.051898
NC_000913	730180	730185		6.988690
NC_000913	730185	730190		6.050600
NC_000913	730190	730195		5.748909
NC_000913	730195	730200		5.776120
NC_000913	730200	730205		5.263561
NC_000913	730205	730210		4.319618
NC_000913	730210	730215		3.745742
NC_000913	730215	730220		3.746486
NC_000913	730220	730225		9.348760
NC_000913	730225	730230		0.801527
NC_000913	730230	730235		0.804711
NC_000913	730235	730240		2.709301
NC_000913	730240	730245		2.864538
NC_000913	730245	730250		3.135832
NC_000913	730250	730255		9.268820
NC_000913	730255	730260		8.032061
NC_000913	730260	730265		9.192782
NC_000913	730265	730270		4.677373
NC_000913	730270	730275		2.531586
NC_000913	730275	730280		0.729018
NC_000913	730280	730285		0.812704
NC_000913	730285	730290		1.009619
NC_000913	730290	730295		0.808103
NC_000913	730295	730300		0.937192
NC_000913	730300	730305		0.841187
NC_000913	730305	730310		0.868341
NC_000913	730310	730315		1.081330
NC_000913	730315	730320		1.162706
NC_000913	730320	730325		1.285491
NC_000913	730325	730330		1.747217
NC_000913	730330	730335		3.004550
NC_000913	730335	730340		3.013701
NC_000913	730340	730345		3.372748
NC_000913	730345	730350		3.824564
NC_000913	730350	730355		4.138621
NC_000913	730355	730360		0.205969
NC_000913	730360	730365		0.394311
NC_000913	730365	730370		0.037875
NC_000913	730370	730375		0.011792
NC_000913	730375	730380		0.223226
NC_000913	730380	730385		0.163907
NC_000913	730385	730390		0.003145
NC_000913	730390	730395		0.004530
NC_000913	730395	730400		0.573653
NC_000913	730400	730405		0.555340
NC_000913	730405	730410		1.048438
NC_000913	730410	730415		0.928049
NC_000913	730415	730420		0.624137
NC_000913	730420	730425		1.462203
NC_000913	730425	730430		0.697382
NC_000913	730430	730435		0.177579
NC_000913	730435	730440		0.236471
NC_000913	730440	730445		0.188100
NC_000913	730445	730450		0.667962
NC_000913	730450	730455		0.770476
NC_000913	730455	730460		1.358655
NC_000913	730460	730465		1.320866
NC_000913	730465	730470		1.229795
NC_000913	730470	730475		1.509108
NC_000913	730475	730480		1.711955
NC_000913	730480	730485		1.493441
NC_000913	730485	730490		1.747971
NC_000913	730490	730495		1.538950
NC_000913	730495	730500		1.505729
NC_000913	730500	730505		1.570092
NC_000913	730505	730510		1.163772
NC_000913	730510	730515		1.163668
NC_000913	730515	730520		1.079029
NC_000913	730520	730525		1.077021
NC_000913	730525	730530		0.651481
NC_000913	730530	730535		0.458078
NC_000913	730535	730540		0.519232
NC_000913	730540	730545		0.495894
NC_000913	730545	730550		0.401289
NC_000913	730550	730555		0.482311
NC_000913	730555	730560		0.585171
NC_000913	730560	730565		0.589526
NC_000913	730565	730570		0.461406
NC_000913	730570	730575		0.451676
NC_000913	730575	730580		0.615302
NC_000913	730580	730585		0.745481
NC_000913	730585	730590		0.749209
NC_000913	730590	730595		0.933883
NC_000913	730595	730600		1.900495
NC_000913	730600	730605		3.381308
NC_000913	730605	730610		3.878451
NC_000913	730610	730615		2.734648
NC_000913	730615	730620		2.429748
NC_000913	730620	730625		2.526000
NC_000913	730625	730630		2.197009
NC_000913	730630	730635		2.189333
NC_000913	730635	730640		2.129441
NC_000913	730640	730645		2.075212
NC_000913	730645	730650		2.005267
NC_000913	730650	730655		2.201086
NC_000913	730655	730660		2.475790
NC_000913	730660	730665		2.996316
NC_000913	730665	730670		3.599529
NC_000913	730670	730675		3.816847
NC_000913	730675	730680		4.302081
NC_000913	730680	730685		4.061027
NC_000913	730685	730690		4.800763
NC_000913	730690	730695		4.215796
NC_000913	730695	730700		3.125564
NC_000913	730700	730705		3.088967
NC_000913	730705	730710		2.912451
NC_000913	730710	730715		2.968927
NC_000913	730715	730720		2.357213
NC_000913	730720	730725		2.954007
NC_000913	730725	730730		2.128110
NC_000913	730730	730735		1.815876
NC_000913	730735	730740		1.649878
NC_000913	730740	730745		1.368138
NC_000913	730745	730750		0.764421
NC_000913	730750	730755		0.773168
NC_000913	730755	730760		0.781162
NC_000913	730760	730765		0.690152
NC_000913	730765	730770		0.672982
NC_000913	730770	730775		0.650456
NC_000913	730775	730780		0.601069
NC_000913	730780	730785		0.631121
NC_000913	730785	730790		0.510077
NC_000913	730790	730795		0.440338
NC_000913	730795	730800		0.522167
NC_000913	730800	730805		0.556383
NC_000913	730805	730810		0.788269
NC_000913	730810	730815		1.029384
NC_000913	730815	730820		1.453230
NC_000913	730820	730825		1.500496
NC_000913	730825	730830		1.632211
NC_000913	730830	730835		1.187055
NC_000913	730835	730840		1.291010
NC_000913	730840	730845		1.072730
NC_000913	730845	730850		0.968200
NC_000913	730850	730855		1.241185
NC_000913	730855	730860		0.762869
NC_000913	730860	730865		0.606566
NC_000913	730865	730870		0.592324
NC_000913	730870	730875		0.703993
NC_000913	730875	730880		0.837868
NC_000913	730880	730885		0.717945
NC_000913	730885	730890		1.003254
NC_000913	730890	730895		1.108495
NC_000913	730895	730900		1.264451
NC_000913	730900	730905		1.677247
NC_000913	730905	730910		1.476534
NC_000913	730910	730915		1.056020
NC_000913	730915	730920		1.025940
NC_000913	730920	730925		1.038379
NC_000913	730925	730930		1.096014
NC_000913	730930	730935		0.977118
NC_000913	730935	730940		0.798633
NC_000913	730940	730945		0.489887
NC_000913	730945	730950		0.514272
NC_000913	730950	730955		0.493845
NC_000913	730955	730960		0.562075
NC_000913	730960	730965		0.615058
NC_000913	730965	730970		0.618804
NC_000913	730970	730975		0.778756
NC_000913	730975	730980		0.895963
NC_000913	730980	730985		1.163098
NC_000913	730985	730990		2.747201
NC_000913	730990	730995		2.311758
NC_000913	730995	731000		1.923657
NC_000913	731000	731005		1.597141
NC_000913	731005	731010		1.311438
NC_000913	731010	731015		0.839266
NC_000913	731015	731020		0.746176
NC_000913	731020	731025		0.726495
NC_000913	731025	731030		0.790894
NC_000913	731030	731035		0.740548
NC_000913	731035	731040		0.596347
NC_000913	731040	731045		0.622762
NC_000913	731045	731050		0.828834
NC_000913	731050	731055		0.775067
NC_000913	731055	731060		1.074679
NC_000913	731060	731065		1.064269
NC_000913	731065	731070		1.109905
NC_000913	731070	731075		1.090586
NC_000913	731075	731080		1.053826
NC_000913	731080	731085		1.027531
NC_000913	731085	731090		1.143990
NC_000913	731090	731095		1.129340
NC_000913	731095	731100		2.626292
NC_000913	731100	731105		2.705456
NC_000913	731105	731110		2.279258
NC_000913	731110	731115		1.959481
NC_000913	731115	731120		0.668209
NC_000913	731120	731125		1.300522
NC_000913	731125	731130		2.072008
NC_000913	731130	731135		2.225223
NC_000913	731135	731140		3.039387
NC_000913	731140	731145		4.408579
NC_000913	731145	731150		3.728135
NC_000913	731150	731155		4.298839
NC_000913	731155	731160		3.660430
NC_000913	731160	731165		3.534692
NC_000913	731165	731170		3.016390
NC_000913	731170	731175		2.126773
NC_000913	731175	731180		2.075268
NC_000913	731180	731185		1.745261
NC_000913	731185	731190		1.348874
NC_000913	731190	731195		1.229362
NC_000913	731195	731200		1.186576
NC_000913	731200	731205		1.070732
NC_000913	731205	731210		1.075698
NC_000913	731210	731215		1.189126
NC_000913	731215	731220		1.120297
NC_000913	731220	731225		1.402858
NC_000913	731225	731230		1.955637
NC_000913	731230	731235		1.399280
NC_000913	731235	731240		1.161274
NC_000913	731240	731245		1.032189
NC_000913	731245	731250		0.914410
NC_000913	731250	731255		0.963360
NC_000913	731255	731260		0.764702
NC_000913	731260	731265		1.031248
NC_000913	731265	731270		0.910694
NC_000913	731270	731275		0.992809
NC_000913	731275	731280		1.102412
NC_000913	731280	731285		1.445284
NC_000913	731285	731290		1.506176
NC_000913	731290	731295		1.522999
NC_000913	731295	731300		2.163864
NC_000913	731300	731305		2.234885
NC_000913	731305	731310		4.608422
NC_000913	731310	731315		4.573557
NC_000913	731315	731320		4.635757
NC_000913	731320	731325		4.534955
NC_000913	731325	731330		3.318568
NC_000913	731330	731335		3.595259
NC_000913	731335	731340		2.634199
NC_000913	731340	731345		2.303484
NC_000913	731345	731350		2.170218
NC_000913	731350	731355		2.153018
NC_000913	731355	731360		2.080458
NC_000913	731360	731365		2.368905
NC_000913	731365	731370		1.653730
NC_000913	731370	731375		0.577055
NC_000913	731375	731380		0.584742
NC_000913	731380	731385		0.572900
NC_000913	731385	731390		0.624801
NC_000913	731390	731395		0.558951
NC_000913	731395	731400		0.711170
NC_000913	731400	731405		1.178768
NC_000913	731405	731410		1.229980
NC_000913	731410	731415		1.258887
NC_000913	731415	731420		1.533564
NC_000913	731420	731425		1.560324
NC_000913	731425	731430		1.699516
NC_000913	731430	731435		1.806153
NC_000913	731435	731440		1.551724
NC_000913	731440	731445		1.251867
NC_000913	731445	731450		0.928308
NC_000913	731450	731455		0.686205
NC_000913	731455	731460		0.682347
NC_000913	731460	731465		0.528755
NC_000913	731465	731470		0.510449
NC_000913	731470	731475		0.500136
NC_000913	731475	731480		0.498868
NC_000913	731480	731485		0.539975
NC_000913	731485	731490		0.779787
NC_000913	731490	731495		1.407463
NC_000913	731495	731500		2.015138
NC_000913	731500	731505		1.870083
NC_000913	731505	731510		1.897118
NC_000913	731510	731515		2.429018
NC_000913	731515	731520		3.402807
NC_000913	731520	731525		3.358997
NC_000913	731525	731530		2.837143
NC_000913	731530	731535		2.248584
NC_000913	731535	731540		1.860788
NC_000913	731540	731545		2.043237
NC_000913	731545	731550		2.158461
NC_000913	731550	731555		1.656238
NC_000913	731555	731560		1.395690
NC_000913	731560	731565		1.088895
NC_000913	731565	731570		1.280464
NC_000913	731570	731575		1.261843
NC_000913	731575	731580		0.995379
NC_000913	731580	731585		1.165076
NC_000913	731585	731590		1.308458
NC_000913	731590	731595		1.193202
NC_000913	731595	731600		1.781725
NC_000913	731600	731605		2.398918
NC_000913	731605	731610		2.999182
NC_000913	731610	731615		2.938767
NC_000913	731615	731620		2.948282
NC_000913	731620	731625		3.142174
NC_000913	731625	731630		2.692652
NC_000913	731630	731635		3.310383
NC_000913	731635	731640		3.227848
NC_000913	731640	731645		1.145854
NC_000913	731645	731650		0.994015
NC_000913	731650	731655		1.158849
NC_000913	731655	731660		1.213549
NC_000913	731660	731665		1.183192
NC_000913	731665	731670		1.485340
NC_000913	731670	731675		1.655527
NC_000913	731675	731680		1.721604
NC_000913	731680	731685		1.741098
NC_000913	731685	731690		1.441542
NC_000913	731690	731695		1.444747
NC_000913	731695	731700		1.441554
NC_000913	731700	731705		1.155524
NC_000913	731705	731710		1.111570
NC_000913	731710	731715		0.940646
NC_000913	731715	731720		0.777575
NC_000913	731720	731725		0.820600
NC_000913	731725	731730		0.814360
NC_000913	731730	731735		0.718642
NC_000913	731735	731740		0.656585
NC_000913	731740	731745		0.752135
NC_000913	731745	731750		0.451871
NC_000913	731750	731755		0.486093
NC_000913	731755	731760		0.525027
NC_000913	731760	731765		0.523446
NC_000913	731765	731770		0.582470
NC_000913	731770	731775		0.428818
NC_000913	731775	731780		0.529320
NC_000913	731780	731785		0.156006
NC_000913	731785	731790		0.122484
NC_000913	731790	731795		0.126979
NC_000913	731795	731800		0.127255
NC_000913	731800	731805		0.145962
NC_000913	731805	731810		0.246991
NC_000913	731810	731815		0.412492
NC_000913	731815	731820		0.485741
NC_000913	731820	731825		0.452614
NC_000913	731825	731830		0.320653
NC_000913	731830	731835		0.328970
NC_000913	731835	731840		0.333787
NC_000913	731840	731845		0.232001
NC_000913	731845	731850		0.228400
NC_000913	731850	731855		0.221470
NC_000913	731855	731860		0.576571
NC_000913	731860	731865		0.846490
NC_000913	731865	731870		0.859498
NC_000913	731870	731875		0.997148
NC_000913	731875	731880		1.137619
NC_000913	731880	731885		0.981015
NC_000913	731885	731890		1.067823
NC_000913	731890	731895		0.770099
NC_000913	731895	731900		0.582186
NC_000913	731900	731905		0.414826
NC_000913	731905	731910		0.381698
NC_000913	731910	731915		0.314289
NC_000913	731915	731920		0.339365
NC_000913	731920	731925		0.299793
NC_000913	731925	731930		0.448181
NC_000913	731930	731935		0.574841
NC_000913	731935	731940		1.176617
NC_000913	731940	731945		1.270451
NC_000913	731945	731950		1.262898
NC_000913	731950	731955		1.344839
NC_000913	731955	731960		1.339281
NC_000913	731960	731965		1.197947
NC_000913	731965	731970		0.790438
NC_000913	731970	731975		0.611808
NC_000913	731975	731980		0.615467
NC_000913	731980	731985		0.592114
NC_000913	731985	731990		0.597225
NC_000913	731990	731995		0.661752
NC_000913	731995	732000		0.742740
NC_000913	732000	732005		0.776869
NC_000913	732005	732010		0.755004
NC_000913	732010	732015		1.152918
NC_000913	732015	732020		1.347794
NC_000913	732020	732025		1.424809
NC_000913	732025	732030		1.681820
NC_000913	732030	732035		1.614463
NC_000913	732035	732040		1.726733
NC_000913	732040	732045		1.658132
NC_000913	732045	732050		1.560743
NC_000913	732050	732055		1.424039
NC_000913	732055	732060		1.355651
NC_000913	732060	732065		1.315668
NC_000913	732065	732070		1.429812
NC_000913	732070	732075		1.836280
NC_000913	732075	732080		2.064055
NC_000913	732080	732085		1.178020
NC_000913	732085	732090		1.236306
NC_000913	732090	732095		0.733805
NC_000913	732095	732100		0.710036
NC_000913	732100	732105		1.751642
NC_000913	732105	732110		2.017702
NC_000913	732110	732115		2.999051
NC_000913	732115	732120		3.344909
NC_000913	732120	732125		3.491019
NC_000913	732125	732130		0.548942
NC_000913	732130	732135		0.004483
NC_000913	732135	732140		0.005564
NC_000913	732140	732145		0.000003
NC_000913	732145	732150		0.000003
NC_000913	732150	732155		0.037514
NC_000913	732155	732160		0.016916
NC_000913	732160	732165		0.001066
NC_000913	732165	732170		0.000559
NC_000913	732170	732175		0.000559
NC_000913	732175	732180		0.004792
NC_000913	732180	732185		0.026230
NC_000913	732185	732190		0.220658
NC_000913	732190	732195		9.210401
NC_000913	732195	732200		9.960419
NC_000913	732200	732205		15.436895
NC_000913	732205	732210		14.810411
NC_000913	732210	732215		15.203033
NC_000913	732215	732220		17.620045
NC_000913	732220	732225		22.042243
NC_000913	732225	732230		17.057158
NC_000913	732230	732235		14.443204
NC_000913	732235	732240		22.635843
NC_000913	732240	732245		24.731904
NC_000913	732245	732250		23.368241
NC_000913	732250	732255		8.100695
NC_000913	732255	732260		7.980729
NC_000913	732260	732265		9.266969
NC_000913	732265	732270		3.765500
NC_000913	732270	732275		3.492564
NC_000913	732275	732280		3.086030
NC_000913	732280	732285		2.953922
NC_000913	732285	732290		2.302896
NC_000913	732290	732295		2.508886
NC_000913	732295	732300		2.682822
NC_000913	732300	732305		2.645290
NC_000913	732305	732310		2.530255
NC_000913	732310	732315		2.835617
NC_000913	732315	732320		3.751248
NC_000913	732320	732325		2.843457
NC_000913	732325	732330		2.619757
NC_000913	732330	732335		1.691977
NC_000913	732335	732340		1.574583
NC_000913	732340	732345		1.461780
NC_000913	732345	732350		1.698482
NC_000913	732350	732355		1.548121
NC_000913	732355	732360		1.354189
NC_000913	732360	732365		4.009937
NC_000913	732365	732370		2.990437
NC_000913	732370	732375		2.938334
NC_000913	732375	732380		1.840750
NC_000913	732380	732385		1.965413
NC_000913	732385	732390		1.113197
NC_000913	732390	732395		0.776374
NC_000913	732395	732400		1.699760
NC_000913	732400	732405		0.018985
NC_000913	732405	732410		0.009308
NC_000913	732410	732415		0.028022
NC_000913	732415	732420		0.021727
NC_000913	732420	732425		0.000129
NC_000913	732425	732430		0.048775
NC_000913	732430	732435		0.048680
NC_000913	732435	732440		0.005878
NC_000913	732440	732445		0.014358
NC_000913	732445	732450		0.788631
NC_000913	732450	732455		1.181748
NC_000913	732455	732460		4.595070
NC_000913	732460	732465		4.721559
NC_000913	732465	732470		4.685223
NC_000913	732470	732475		4.639220
NC_000913	732475	732480		4.831257
NC_000913	732480	732485		5.220246
NC_000913	732485	732490		6.258199
NC_000913	732490	732495		8.527231
NC_000913	732495	732500		8.590203
NC_000913	732500	732505		9.856370
NC_000913	732505	732510		6.931668
NC_000913	732510	732515		7.440252
NC_000913	732515	732520		7.783765
NC_000913	732520	732525		8.454569
NC_000913	732525	732530		5.471692
NC_000913	732530	732535		0.751429
NC_000913	732535	732540		0.546243
NC_000913	732540	732545		0.585306
NC_000913	732545	732550		0.583065
NC_000913	732550	732555		0.693094
NC_000913	732555	732560		0.731728
NC_000913	732560	732565		1.139462
NC_000913	732565	732570		1.239408
NC_000913	732570	732575		0.980295
NC_000913	732575	732580		1.028839
NC_000913	732580	732585		0.894711
NC_000913	732585	732590		0.756709
NC_000913	732590	732595		0.870491
NC_000913	732595	732600		0.863927
NC_000913	732600	732605		0.955456
NC_000913	732605	732610		1.283855
NC_000913	732610	732615		1.216227
NC_000913	732615	732620		1.366818
NC_000913	732620	732625		1.158488
NC_000913	732625	732630		1.627763
NC_000913	732630	732635		2.279817
NC_000913	732635	732640		3.156684
NC_000913	732640	732645		4.041098
NC_000913	732645	732650		2.859370
NC_000913	732650	732655		5.184885
NC_000913	732655	732660		5.015154
NC_000913	732660	732665		3.677107
NC_000913	732665	732670		3.645680
NC_000913	732670	732675		5.192714
NC_000913	732675	732680		4.626083
NC_000913	732680	732685		4.580819
NC_000913	732685	732690		4.493235
NC_000913	732690	732695		1.894471
NC_000913	732695	732700		2.884420
NC_000913	732700	732705		2.430016
NC_000913	732705	732710		6.631232
NC_000913	732710	732715		2.995907
NC_000913	732715	732720		2.279882
NC_000913	732720	732725		2.050252
NC_000913	732725	732730		0.016649
NC_000913	732730	732735		0.024511
NC_000913	732735	732740		0.279540
NC_000913	732740	732745		0.263417
NC_000913	732745	732750		0.272152
NC_000913	732750	732755		0.075939
NC_000913	732755	732760		0.047105
NC_000913	732760	732765		0.021556
NC_000913	732765	732770		0.045322
NC_000913	732770	732775		0.074531
NC_000913	732775	732780		0.081919
NC_000913	732780	732785		0.068635
NC_000913	732785	732790		0.072639
NC_000913	732790	732795		0.048712
NC_000913	732795	732800		0.164531
NC_000913	732800	732805		0.145929
NC_000913	732805	732810		0.008725
NC_000913	732810	732815		0.014941
NC_000913	732815	732820		0.052320
NC_000913	732820	732825		0.034522
NC_000913	732825	732830		0.015262
NC_000913	732830	732835		0.013348
NC_000913	732835	732840		0.017665
NC_000913	732840	732845		0.022889
NC_000913	732845	732850		0.013127
NC_000913	732850	732855		0.303511
NC_000913	732855	732860		0.503004
NC_000913	732860	732865		0.894491
NC_000913	732865	732870		1.185992
NC_000913	732870	732875		0.552780
NC_000913	732875	732880		0.660657
NC_000913	732880	732885		0.439504
NC_000913	732885	732890		0.390347
NC_000913	732890	732895		0.421431
NC_000913	732895	732900		0.567753
NC_000913	732900	732905		0.495130
NC_000913	732905	732910		0.549517
NC_000913	732910	732915		0.285381
NC_000913	732915	732920		0.460496
NC_000913	732920	732925		0.651667
NC_000913	732925	732930		0.561514
NC_000913	732930	732935		0.551059
NC_000913	732935	732940		0.419582
NC_000913	732940	732945		0.455810
NC_000913	732945	732950		0.196241
NC_000913	732950	732955		0.180132
NC_000913	732955	732960		0.170010
NC_000913	732960	732965		0.183101
NC_000913	732965	732970		0.317855
NC_000913	732970	732975		0.401026
NC_000913	732975	732980		0.385785
NC_000913	732980	732985		0.565239
NC_000913	732985	732990		0.584026
NC_000913	732990	732995		0.930681
NC_000913	732995	733000		0.898638
NC_000913	733000	733005		0.835348
NC_000913	733005	733010		0.814040
NC_000913	733010	733015		0.726448
NC_000913	733015	733020		1.141160
NC_000913	733020	733025		1.218020
NC_000913	733025	733030		1.427963
NC_000913	733030	733035		1.692118
NC_000913	733035	733040		1.532227
NC_000913	733040	733045		1.455734
NC_000913	733045	733050		1.370987
NC_000913	733050	733055		1.256109
NC_000913	733055	733060		1.218977
NC_000913	733060	733065		0.772196
NC_000913	733065	733070		0.797738
NC_000913	733070	733075		0.830249
NC_000913	733075	733080		1.009769
NC_000913	733080	733085		1.038981
NC_000913	733085	733090		1.297547
NC_000913	733090	733095		2.175697
NC_000913	733095	733100		1.871106
NC_000913	733100	733105		1.373077
NC_000913	733105	733110		1.552027
NC_000913	733110	733115		1.632826
NC_000913	733115	733120		1.943648
NC_000913	733120	733125		1.899386
NC_000913	733125	733130		1.839164
NC_000913	733130	733135		1.760715
NC_000913	733135	733140		2.220929
NC_000913	733140	733145		3.129259
NC_000913	733145	733150		5.160899
NC_000913	733150	733155		4.164894
NC_000913	733155	733160		4.124915
NC_000913	733160	733165		4.309165
NC_000913	733165	733170		6.295931
NC_000913	733170	733175		4.840397
NC_000913	733175	733180		4.340902
NC_000913	733180	733185		4.180110
NC_000913	733185	733190		4.281669
NC_000913	733190	733195		4.518640
NC_000913	733195	733200		3.841229
NC_000913	733200	733205		4.480209
NC_000913	733205	733210		4.136196
NC_000913	733210	733215		2.989409
NC_000913	733215	733220		1.785008
NC_000913	733220	733225		1.569335
NC_000913	733225	733230		1.540597
NC_000913	733230	733235		1.496915
NC_000913	733235	733240		0.342623
NC_000913	733240	733245		0.139438
NC_000913	733245	733250		0.108375
NC_000913	733250	733255		0.044488
NC_000913	733255	733260		0.013397
NC_000913	733260	733265		0.008736
NC_000913	733265	733270		0.006600
NC_000913	733270	733275		0.006126
NC_000913	733275	733280		0.001278
NC_000913	733280	733285		0.001264
NC_000913	733285	733290		0.000515
NC_000913	733290	733295		0.001136
NC_000913	733295	733300		0.005367
NC_000913	733300	733305		0.024754
NC_000913	733305	733310		0.071149
NC_000913	733310	733315		0.175640
NC_000913	733315	733320		0.236689
NC_000913	733320	733325		0.261468
NC_000913	733325	733330		0.103321
NC_000913	733330	733335		0.110873
NC_000913	733335	733340		0.073086
NC_000913	733340	733345		0.074710
NC_000913	733345	733350		0.035684
NC_000913	733350	733355		0.033289
NC_000913	733355	733360		0.049254
NC_000913	733360	733365		0.038976
NC_000913	733365	733370		0.038043
NC_000913	733370	733375		0.039612
NC_000913	733375	733380		0.039980
NC_000913	733380	733385		0.028959
NC_000913	733385	733390		0.039508
NC_000913	733390	733395		0.099395
NC_000913	733395	733400		0.075727
NC_000913	733400	733405		0.061740
NC_000913	733405	733410		0.046305
NC_000913	733410	733415		0.052162
NC_000913	733415	733420		0.152138
NC_000913	733420	733425		0.064518
NC_000913	733425	733430		0.022083
NC_000913	733430	733435		0.021544
NC_000913	733435	733440		0.026482
NC_000913	733440	733445		0.012217
NC_000913	733445	733450		0.006311
NC_000913	733450	733455		0.003937
NC_000913	733455	733460		0.002834
NC_000913	733460	733465		0.003005
NC_000913	733465	733470		0.003506
NC_000913	733470	733475		0.003813
NC_000913	733475	733480		0.007655
NC_000913	733480	733485		0.010992
NC_000913	733485	733490		0.003724
NC_000913	733490	733495		0.001286
NC_000913	733495	733500		0.001146
NC_000913	733500	733505		0.001335
NC_000913	733505	733510		0.001042
NC_000913	733510	733515		0.000460
NC_000913	733515	733520		0.000930
NC_000913	733520	733525		0.000851
NC_000913	733525	733530		0.000551
NC_000913	733530	733535		0.000323
NC_000913	733535	733540		0.000424
NC_000913	733540	733545		0.000427
NC_000913	733545	733550		0.000497
NC_000913	733550	733555		0.000620
NC_000913	733555	733560		0.000746
NC_000913	733560	733565		0.009924
NC_000913	733565	733570		0.025505
NC_000913	733570	733575		0.099561
NC_000913	733575	733580		0.145638
NC_000913	733580	733585		0.168871
NC_000913	733585	733590		0.149801
NC_000913	733590	733595		0.210830
NC_000913	733595	733600		0.166752
NC_000913	733600	733605		0.166694
NC_000913	733605	733610		0.284356
NC_000913	733610	733615		0.348865
NC_000913	733615	733620		0.368602
NC_000913	733620	733625		0.395266
NC_000913	733625	733630		0.546060
NC_000913	733630	733635		0.742952
NC_000913	733635	733640		0.832275
NC_000913	733640	733645		1.596041
NC_000913	733645	733650		1.576369
NC_000913	733650	733655		1.778729
NC_000913	733655	733660		1.331584
NC_000913	733660	733665		1.315988
NC_000913	733665	733670		1.349162
NC_000913	733670	733675		1.137982
NC_000913	733675	733680		1.091114
NC_000913	733680	733685		1.186292
NC_000913	733685	733690		1.295052
NC_000913	733690	733695		1.013050
NC_000913	733695	733700		1.051104
NC_000913	733700	733705		1.805025
NC_000913	733705	733710		1.899984
NC_000913	733710	733715		2.580548
NC_000913	733715	733720		2.444635
NC_000913	733720	733725		2.461294
NC_000913	733725	733730		2.562428
NC_000913	733730	733735		2.549275
NC_000913	733735	733740		2.292956
NC_000913	733740	733745		2.264290
NC_000913	733745	733750		2.431729
NC_000913	733750	733755		2.395568
NC_000913	733755	733760		2.968437
NC_000913	733760	733765		3.689197
NC_000913	733765	733770		3.587138
NC_000913	733770	733775		3.881632
NC_000913	733775	733780		8.359185
NC_000913	733780	733785		9.576238
NC_000913	733785	733790		9.633130
NC_000913	733790	733795		7.887281
NC_000913	733795	733800		6.646777
NC_000913	733800	733805		6.576888
NC_000913	733805	733810		6.537149
NC_000913	733810	733815		6.182533
NC_000913	733815	733820		6.210749
NC_000913	733820	733825		6.207300
NC_000913	733825	733830		6.374202
NC_000913	733830	733835		5.792687
NC_000913	733835	733840		5.585198
NC_000913	733840	733845		4.880031
NC_000913	733845	733850		4.641024
NC_000913	733850	733855		5.055673
NC_000913	733855	733860		5.363267
NC_000913	733860	733865		5.458851
NC_000913	733865	733870		4.578316
NC_000913	733870	733875		4.498522
NC_000913	733875	733880		4.368306
NC_000913	733880	733885		5.153398
NC_000913	733885	733890		5.433534
NC_000913	733890	733895		6.438877
NC_000913	733895	733900		6.743012
NC_000913	733900	733905		6.933191
NC_000913	733905	733910		7.764635
NC_000913	733910	733915		8.855386
NC_000913	733915	733920		8.792352
NC_000913	733920	733925		9.246999
NC_000913	733925	733930		8.507612
NC_000913	733930	733935		9.306684
NC_000913	733935	733940		9.696645
NC_000913	733940	733945		11.115282
NC_000913	733945	733950		10.657935
NC_000913	733950	733955		10.274879
NC_000913	733955	733960		9.569791
NC_000913	733960	733965		9.404988
NC_000913	733965	733970		9.337797
NC_000913	733970	733975		9.528681
NC_000913	733975	733980		9.030041
NC_000913	733980	733985		9.049030
NC_000913	733985	733990		9.600554
NC_000913	733990	733995		9.345919
NC_000913	733995	734000		8.758634
NC_000913	734000	734005		8.158021
NC_000913	734005	734010		7.829928
NC_000913	734010	734015		6.298915
NC_000913	734015	734020		5.978468
NC_000913	734020	734025		5.983519
NC_000913	734025	734030		4.956916
NC_000913	734030	734035		4.414889
NC_000913	734035	734040		4.202645
NC_000913	734040	734045		4.148714
NC_000913	734045	734050		4.109019
NC_000913	734050	734055		4.146682
NC_000913	734055	734060		4.152850
NC_000913	734060	734065		4.495431
NC_000913	734065	734070		4.464731
NC_000913	734070	734075		4.230043
NC_000913	734075	734080		4.436653
NC_000913	734080	734085		3.917477
NC_000913	734085	734090		4.095189
NC_000913	734090	734095		4.223921
NC_000913	734095	734100		4.645752
NC_000913	734100	734105		4.386079
NC_000913	734105	734110		4.989242
NC_000913	734110	734115		5.622507
NC_000913	734115	734120		5.452186
NC_000913	734120	734125		5.508249
NC_000913	734125	734130		4.617542
NC_000913	734130	734135		4.971305
NC_000913	734135	734140		5.397294
NC_000913	734140	734145		4.582547
NC_000913	734145	734150		4.752887
NC_000913	734150	734155		4.793416
NC_000913	734155	734160		4.830209
NC_000913	734160	734165		4.973598
NC_000913	734165	734170		5.137249
NC_000913	734170	734175		5.056811
NC_000913	734175	734180		5.952675
NC_000913	734180	734185		6.331602
NC_000913	734185	734190		6.245084
NC_000913	734190	734195		6.143569
NC_000913	734195	734200		5.780114
NC_000913	734200	734205		6.372550
NC_000913	734205	734210		5.899688
NC_000913	734210	734215		5.915429
NC_000913	734215	734220		6.493604
NC_000913	734220	734225		6.707381
NC_000913	734225	734230		6.899779
NC_000913	734230	734235		6.724950
NC_000913	734235	734240		5.742070
NC_000913	734240	734245		2.927399
NC_000913	734245	734250		3.249969
NC_000913	734250	734255		1.304067
NC_000913	734255	734260		0.831251
NC_000913	734260	734265		0.886667
NC_000913	734265	734270		0.871475
NC_000913	734270	734275		0.234587
NC_000913	734275	734280		0.146271
NC_000913	734280	734285		0.128557
NC_000913	734285	734290		0.126195
NC_000913	734290	734295		0.120868
NC_000913	734295	734300		0.097926
NC_000913	734300	734305		0.144612
NC_000913	734305	734310		0.312370
NC_000913	734310	734315		0.256287
NC_000913	734315	734320		0.267213
NC_000913	734320	734325		0.391478
NC_000913	734325	734330		0.429472
NC_000913	734330	734335		0.948904
NC_000913	734335	734340		0.522529
NC_000913	734340	734345		0.623698
NC_000913	734345	734350		0.681367
NC_000913	734350	734355		0.638288
NC_000913	734355	734360		0.622420
NC_000913	734360	734365		1.180777
NC_000913	734365	734370		1.159779
NC_000913	734370	734375		1.270003
NC_000913	734375	734380		1.222292
NC_000913	734380	734385		1.292254
NC_000913	734385	734390		1.557283
NC_000913	734390	734395		0.750831
NC_000913	734395	734400		0.981920
NC_000913	734400	734405		0.603037
NC_000913	734405	734410		0.140470
NC_000913	734410	734415		0.178070
NC_000913	734415	734420		0.168371
NC_000913	734420	734425		0.199523
NC_000913	734425	734430		0.296230
NC_000913	734430	734435		0.918279
NC_000913	734435	734440		1.245485
NC_000913	734440	734445		1.231648
NC_000913	734445	734450		1.373528
NC_000913	734450	734455		1.505582
NC_000913	734455	734460		1.357465
NC_000913	734460	734465		1.090697
NC_000913	734465	734470		0.805680
NC_000913	734470	734475		0.790051
NC_000913	734475	734480		0.780833
NC_000913	734480	734485		1.013540
NC_000913	734485	734490		1.229341
NC_000913	734490	734495		1.147964
NC_000913	734495	734500		1.310211
NC_000913	734500	734505		1.678394
NC_000913	734505	734510		1.533924
NC_000913	734510	734515		1.739729
NC_000913	734515	734520		2.645490
NC_000913	734520	734525		0.951403
NC_000913	734525	734530		2.339261
NC_000913	734530	734535		2.195921
NC_000913	734535	734540		2.711712
NC_000913	734540	734545		4.508175
NC_000913	734545	734550		4.592318
NC_000913	734550	734555		4.737588
NC_000913	734555	734560		4.257052
NC_000913	734560	734565		4.087719
NC_000913	734565	734570		1.579224
NC_000913	734570	734575		0.181524
NC_000913	734575	734580		0.685680
NC_000913	734580	734585		0.336701
NC_000913	734585	734590		0.487538
NC_000913	734590	734595		0.949189
NC_000913	734595	734600		0.942097
NC_000913	734600	734605		0.006712
NC_000913	734605	734610		0.006682
NC_000913	734610	734615		0.002596
NC_000913	734615	734620		0.006099
NC_000913	734620	734625		0.000352
NC_000913	734625	734630		0.012364
NC_000913	734630	734635		0.059775
NC_000913	734635	734640		0.091113
NC_000913	734640	734645		2.611427
NC_000913	734645	734650		2.081710
NC_000913	734650	734655		0.279551
NC_000913	734655	734660		0.067155
NC_000913	734660	734665		0.015952
NC_000913	734665	734670		0.006271
NC_000913	734670	734675		0.105714
NC_000913	734675	734680		0.068544
NC_000913	734680	734685		0.071198
NC_000913	734685	734690		0.049074
NC_000913	734690	734695		0.049898
NC_000913	734695	734700		0.050413
NC_000913	734700	734705		0.046407
NC_000913	734705	734710		0.871309
NC_000913	734710	734715		1.098593
NC_000913	734715	734720		0.525604
NC_000913	734720	734725		0.154022
NC_000913	734725	734730		0.000017
NC_000913	734730	734735		0.032959
NC_000913	734735	734740		0.034534
NC_000913	734740	734745		0.126526
NC_000913	734745	734750		1.618225
NC_000913	734750	734755		3.318175
NC_000913	734755	734760		4.051787
NC_000913	734760	734765		3.990400
NC_000913	734765	734770		4.520450
NC_000913	734770	734775		5.326412
NC_000913	734775	734780		5.679771
NC_000913	734780	734785		5.469799
NC_000913	734785	734790		2.294520
NC_000913	734790	734795		2.485102
NC_000913	734795	734800		2.413167
NC_000913	734800	734805		2.134970
NC_000913	734805	734810		1.984542
NC_000913	734810	734815		1.724761
NC_000913	734815	734820		0.973396
NC_000913	734820	734825		1.073808
NC_000913	734825	734830		1.054146
NC_000913	734830	734835		1.028807
NC_000913	734835	734840		1.259152
NC_000913	734840	734845		1.218151
NC_000913	734845	734850		2.078605
NC_000913	734850	734855		2.085217
NC_000913	734855	734860		2.407349
NC_000913	734860	734865		2.424788
NC_000913	734865	734870		2.271309
NC_000913	734870	734875		2.422910
NC_000913	734875	734880		2.418830
NC_000913	734880	734885		2.546187
NC_000913	734885	734890		2.673549
NC_000913	734890	734895		2.545903
NC_000913	734895	734900		2.109233
NC_000913	734900	734905		1.912552
NC_000913	734905	734910		1.850960
NC_000913	734910	734915		1.667547
NC_000913	734915	734920		1.503330
NC_000913	734920	734925		1.530743
NC_000913	734925	734930		1.579919
NC_000913	734930	734935		1.460311
NC_000913	734935	734940		1.675580
NC_000913	734940	734945		1.532049
NC_000913	734945	734950		1.711248
NC_000913	734950	734955		1.805914
NC_000913	734955	734960		1.974042
NC_000913	734960	734965		2.306692
NC_000913	734965	734970		3.119113
NC_000913	734970	734975		3.886230
NC_000913	734975	734980		4.935515
NC_000913	734980	734985		4.931460
NC_000913	734985	734990		5.222341
NC_000913	734990	734995		5.325184
NC_000913	734995	735000		3.367879
NC_000913	735000	735005		2.592183
NC_000913	735005	735010		3.579167
NC_000913	735010	735015		3.067807
NC_000913	735015	735020		3.236674
NC_000913	735020	735025		1.465439
NC_000913	735025	735030		1.186143
NC_000913	735030	735035		1.256446
NC_000913	735035	735040		1.079260
NC_000913	735040	735045		1.436883
NC_000913	735045	735050		1.176213
NC_000913	735050	735055		1.216350
NC_000913	735055	735060		1.500039
NC_000913	735060	735065		2.059614
NC_000913	735065	735070		2.504768
NC_000913	735070	735075		2.518863
NC_000913	735075	735080		2.331192
NC_000913	735080	735085		2.386086
NC_000913	735085	735090		2.413076
NC_000913	735090	735095		2.123623
NC_000913	735095	735100		2.164710
NC_000913	735100	735105		2.504037
NC_000913	735105	735110		2.403546
NC_000913	735110	735115		2.949362
NC_000913	735115	735120		3.122156
NC_000913	735120	735125		2.284331
NC_000913	735125	735130		1.663718
NC_000913	735130	735135		1.407448
NC_000913	735135	735140		1.552332
NC_000913	735140	735145		1.378888
NC_000913	735145	735150		1.289160
NC_000913	735150	735155		1.008374
NC_000913	735155	735160		0.989045
NC_000913	735160	735165		1.031768
NC_000913	735165	735170		1.017861
NC_000913	735170	735175		1.241072
NC_000913	735175	735180		1.071606
NC_000913	735180	735185		1.551047
NC_000913	735185	735190		2.067011
NC_000913	735190	735195		1.958176
NC_000913	735195	735200		1.868245
NC_000913	735200	735205		2.433774
NC_000913	735205	735210		2.294488
NC_000913	735210	735215		2.083274
NC_000913	735215	735220		1.889292
NC_000913	735220	735225		1.727718
NC_000913	735225	735230		1.509667
NC_000913	735230	735235		1.342451
NC_000913	735235	735240		1.012003
NC_000913	735240	735245		0.996278
NC_000913	735245	735250		0.778627
NC_000913	735250	735255		0.732038
NC_000913	735255	735260		0.694246
NC_000913	735260	735265		0.794049
NC_000913	735265	735270		0.870904
NC_000913	735270	735275		1.029813
NC_000913	735275	735280		1.061550
NC_000913	735280	735285		1.516554
NC_000913	735285	735290		1.765311
NC_000913	735290	735295		1.976501
NC_000913	735295	735300		1.367289
NC_000913	735300	735305		0.902029
NC_000913	735305	735310		0.448303
NC_000913	735310	735315		0.564908
NC_000913	735315	735320		0.461085
NC_000913	735320	735325		0.434526
NC_000913	735325	735330		0.423390
NC_000913	735330	735335		0.440393
NC_000913	735335	735340		0.540826
NC_000913	735340	735345		0.468462
NC_000913	735345	735350		2.007257
NC_000913	735350	735355		2.037018
NC_000913	735355	735360		2.159262
NC_000913	735360	735365		2.648167
NC_000913	735365	735370		2.543393
NC_000913	735370	735375		2.484763
NC_000913	735375	735380		2.891626
NC_000913	735380	735385		2.939979
NC_000913	735385	735390		2.946838
NC_000913	735390	735395		2.361242
NC_000913	735395	735400		2.521990
NC_000913	735400	735405		2.217236
NC_000913	735405	735410		1.834630
NC_000913	735410	735415		1.872282
NC_000913	735415	735420		1.739846
NC_000913	735420	735425		1.778302
NC_000913	735425	735430		1.806275
NC_000913	735430	735435		2.068679
NC_000913	735435	735440		1.797944
NC_000913	735440	735445		1.858467
NC_000913	735445	735450		1.776047
NC_000913	735450	735455		2.434198
NC_000913	735455	735460		2.043924
NC_000913	735460	735465		2.934483
NC_000913	735465	735470		2.787175
NC_000913	735470	735475		3.306963
NC_000913	735475	735480		4.033978
NC_000913	735480	735485		3.754098
NC_000913	735485	735490		3.464210
NC_000913	735490	735495		3.309102
NC_000913	735495	735500		3.405511
NC_000913	735500	735505		3.803336
NC_000913	735505	735510		3.779748
NC_000913	735510	735515		5.499637
NC_000913	735515	735520		6.589880
NC_000913	735520	735525		6.913522
NC_000913	735525	735530		7.479817
NC_000913	735530	735535		8.392833
NC_000913	735535	735540		7.653038
NC_000913	735540	735545		7.950863
NC_000913	735545	735550		8.004344
NC_000913	735550	735555		6.621010
NC_000913	735555	735560		5.861137
NC_000913	735560	735565		1.857196
NC_000913	735565	735570		0.954403
NC_000913	735570	735575		0.911906
NC_000913	735575	735580		0.902231
NC_000913	735580	735585		0.776483
NC_000913	735585	735590		0.785230
NC_000913	735590	735595		1.921928
NC_000913	735595	735600		2.708062
NC_000913	735600	735605		3.134962
NC_000913	735605	735610		3.307411
NC_000913	735610	735615		3.482636
NC_000913	735615	735620		3.710097
NC_000913	735620	735625		3.895690
NC_000913	735625	735630		3.985676
NC_000913	735630	735635		3.965635
NC_000913	735635	735640		3.924405
NC_000913	735640	735645		3.873920
NC_000913	735645	735650		2.826098
NC_000913	735650	735655		2.779637
NC_000913	735655	735660		2.748236
NC_000913	735660	735665		2.691296
NC_000913	735665	735670		2.443912
NC_000913	735670	735675		2.585383
NC_000913	735675	735680		3.179867
NC_000913	735680	735685		2.663155
NC_000913	735685	735690		2.673189
NC_000913	735690	735695		2.655294
NC_000913	735695	735700		2.446784
NC_000913	735700	735705		3.312406
NC_000913	735705	735710		3.295987
NC_000913	735710	735715		3.550155
NC_000913	735715	735720		3.616475
NC_000913	735720	735725		3.334737
NC_000913	735725	735730		2.695928
NC_000913	735730	735735		3.458838
NC_000913	735735	735740		3.408762
NC_000913	735740	735745		3.160491
NC_000913	735745	735750		2.243494
NC_000913	735750	735755		2.129916
NC_000913	735755	735760		2.045054
NC_000913	735760	735765		2.055443
NC_000913	735765	735770		2.140186
NC_000913	735770	735775		2.098903
NC_000913	735775	735780		2.052692
NC_000913	735780	735785		2.241754
NC_000913	735785	735790		3.070414
NC_000913	735790	735795		3.955513
NC_000913	735795	735800		3.552644
NC_000913	735800	735805		3.062403
NC_000913	735805	735810		3.337575
NC_000913	735810	735815		2.743045
NC_000913	735815	735820		2.155803
NC_000913	735820	735825		2.128069
NC_000913	735825	735830		1.996562
NC_000913	735830	735835		2.540125
NC_000913	735835	735840		2.909440
NC_000913	735840	735845		2.883673
NC_000913	735845	735850		3.227935
NC_000913	735850	735855		3.073938
NC_000913	735855	735860		2.807530
NC_000913	735860	735865		2.427226
NC_000913	735865	735870		3.039458
NC_000913	735870	735875		2.911288
NC_000913	735875	735880		2.535653
NC_000913	735880	735885		2.429063
NC_000913	735885	735890		1.895373
NC_000913	735890	735895		2.004183
NC_000913	735895	735900		1.876704
NC_000913	735900	735905		2.014339
NC_000913	735905	735910		2.509774
NC_000913	735910	735915		2.324043
NC_000913	735915	735920		2.560513
NC_000913	735920	735925		2.769081
NC_000913	735925	735930		2.576991
NC_000913	735930	735935		3.566656
NC_000913	735935	735940		3.242911
NC_000913	735940	735945		3.141132
NC_000913	735945	735950		3.397150
NC_000913	735950	735955		3.351321
NC_000913	735955	735960		3.380525
NC_000913	735960	735965		2.113905
NC_000913	735965	735970		1.908036
NC_000913	735970	735975		1.588918
NC_000913	735975	735980		1.040613
NC_000913	735980	735985		0.748389
NC_000913	735985	735990		0.695498
NC_000913	735990	735995		0.702015
NC_000913	735995	736000		0.728596
NC_000913	736000	736005		0.952963
NC_000913	736005	736010		1.188602
NC_000913	736010	736015		1.063845
NC_000913	736015	736020		1.611721
NC_000913	736020	736025		3.141717
NC_000913	736025	736030		3.341701
NC_000913	736030	736035		3.558392
NC_000913	736035	736040		3.567518
NC_000913	736040	736045		1.929273
NC_000913	736045	736050		1.976285
NC_000913	736050	736055		1.797895
NC_000913	736055	736060		1.629221
NC_000913	736060	736065		1.552141
NC_000913	736065	736070		1.601304
NC_000913	736070	736075		1.574282
NC_000913	736075	736080		1.485015
NC_000913	736080	736085		1.956370
NC_000913	736085	736090		2.806134
NC_000913	736090	736095		3.934289
NC_000913	736095	736100		3.411821
NC_000913	736100	736105		3.857084
NC_000913	736105	736110		3.696863
NC_000913	736110	736115		3.524512
NC_000913	736115	736120		3.168058
NC_000913	736120	736125		3.653027
NC_000913	736125	736130		3.289134
NC_000913	736130	736135		2.655089
NC_000913	736135	736140		2.046784
NC_000913	736140	736145		1.940768
NC_000913	736145	736150		2.010795
NC_000913	736150	736155		1.830877
NC_000913	736155	736160		1.961465
NC_000913	736160	736165		1.998058
NC_000913	736165	736170		1.915335
NC_000913	736170	736175		1.925657
NC_000913	736175	736180		2.390678
NC_000913	736180	736185		5.039309
NC_000913	736185	736190		6.423364
NC_000913	736190	736195		5.219631
NC_000913	736195	736200		5.138204
NC_000913	736200	736205		5.130847
NC_000913	736205	736210		4.452573
NC_000913	736210	736215		3.833714
NC_000913	736215	736220		4.342398
NC_000913	736220	736225		4.325951
NC_000913	736225	736230		4.243315
NC_000913	736230	736235		3.765313
NC_000913	736235	736240		3.724741
NC_000913	736240	736245		2.650491
NC_000913	736245	736250		2.669718
NC_000913	736250	736255		2.723456
NC_000913	736255	736260		2.020417
NC_000913	736260	736265		2.331004
NC_000913	736265	736270		3.313748
NC_000913	736270	736275		2.719425
NC_000913	736275	736280		1.703878
NC_000913	736280	736285		1.655546
NC_000913	736285	736290		1.644569
NC_000913	736290	736295		1.538633
NC_000913	736295	736300		1.421886
NC_000913	736300	736305		1.650373
NC_000913	736305	736310		1.645843
NC_000913	736310	736315		1.541080
NC_000913	736315	736320		1.829207
NC_000913	736320	736325		1.631670
NC_000913	736325	736330		1.688513
NC_000913	736330	736335		2.632472
NC_000913	736335	736340		3.734659
NC_000913	736340	736345		4.489970
NC_000913	736345	736350		4.366235
NC_000913	736350	736355		4.270292
NC_000913	736355	736360		3.723490
NC_000913	736360	736365		3.904571
NC_000913	736365	736370		3.805681
NC_000913	736370	736375		4.594869
NC_000913	736375	736380		5.228302
NC_000913	736380	736385		2.560732
NC_000913	736385	736390		2.581351
NC_000913	736390	736395		2.679082
NC_000913	736395	736400		2.792817
NC_000913	736400	736405		2.676330
NC_000913	736405	736410		2.360464
NC_000913	736410	736415		3.692187
NC_000913	736415	736420		4.015751
NC_000913	736420	736425		4.059208
NC_000913	736425	736430		1.389319
NC_000913	736430	736435		2.446808
NC_000913	736435	736440		2.675828
NC_000913	736440	736445		3.191965
NC_000913	736445	736450		5.648826
NC_000913	736450	736455		4.882353
NC_000913	736455	736460		2.966040
NC_000913	736460	736465		2.988725
NC_000913	736465	736470		2.531221
NC_000913	736470	736475		2.594010
NC_000913	736475	736480		2.637650
NC_000913	736480	736485		3.456830
NC_000913	736485	736490		3.094958
NC_000913	736490	736495		3.043928
NC_000913	736495	736500		2.955546
NC_000913	736500	736505		3.024736
NC_000913	736505	736510		3.125073
NC_000913	736510	736515		3.490121
NC_000913	736515	736520		4.397938
NC_000913	736520	736525		4.513270
NC_000913	736525	736530		6.552840
NC_000913	736530	736535		8.302194
NC_000913	736535	736540		8.838868
NC_000913	736540	736545		10.158136
NC_000913	736545	736550		10.321498
NC_000913	736550	736555		9.780765
NC_000913	736555	736560		9.340950
NC_000913	736560	736565		7.851714
NC_000913	736565	736570		8.289878
NC_000913	736570	736575		9.109815
NC_000913	736575	736580		9.219528
NC_000913	736580	736585		10.214820
NC_000913	736585	736590		4.347265
NC_000913	736590	736595		4.086327
NC_000913	736595	736600		3.685789
NC_000913	736600	736605		4.880569
NC_000913	736605	736610		3.829416
NC_000913	736610	736615		3.760057
NC_000913	736615	736620		3.760060
NC_000913	736620	736625		5.166635
NC_000913	736625	736630		8.554787
NC_000913	736630	736635		8.152758
NC_000913	736635	736640		8.943638
NC_000913	736640	736645		8.160580
NC_000913	736645	736650		6.956725
NC_000913	736650	736655		5.178715
NC_000913	736655	736660		5.135041
NC_000913	736660	736665		3.860719
NC_000913	736665	736670		3.560867
NC_000913	736670	736675		2.603181
NC_000913	736675	736680		2.504031
NC_000913	736680	736685		3.082421
NC_000913	736685	736690		3.258060
NC_000913	736690	736695		3.386745
NC_000913	736695	736700		3.580559
NC_000913	736700	736705		4.069742
NC_000913	736705	736710		4.254192
NC_000913	736710	736715		6.135233
NC_000913	736715	736720		5.055350
NC_000913	736720	736725		5.381630
NC_000913	736725	736730		5.576137
NC_000913	736730	736735		5.836521
NC_000913	736735	736740		4.686673
NC_000913	736740	736745		4.320212
NC_000913	736745	736750		4.114427
NC_000913	736750	736755		4.018902
NC_000913	736755	736760		3.878293
NC_000913	736760	736765		3.354995
NC_000913	736765	736770		2.964960
NC_000913	736770	736775		2.932675
NC_000913	736775	736780		2.934749
NC_000913	736780	736785		3.648178
NC_000913	736785	736790		2.844968
NC_000913	736790	736795		8.483741
NC_000913	736795	736800		4.825398
NC_000913	736800	736805		4.981097
NC_000913	736805	736810		3.616607
NC_000913	736810	736815		3.432144
NC_000913	736815	736820		4.284645
NC_000913	736820	736825		3.380056
NC_000913	736825	736830		4.511686
NC_000913	736830	736835		3.007700
NC_000913	736835	736840		2.116926
NC_000913	736840	736845		2.072157
NC_000913	736845	736850		2.955546
NC_000913	736850	736855		5.241385
NC_000913	736855	736860		5.057228
NC_000913	736860	736865		5.919475
NC_000913	736865	736870		5.088475
NC_000913	736870	736875		3.886908
NC_000913	736875	736880		3.194201
NC_000913	736880	736885		2.734119
NC_000913	736885	736890		2.642414
NC_000913	736890	736895		2.773801
NC_000913	736895	736900		2.806961
NC_000913	736900	736905		2.837272
NC_000913	736905	736910		3.348866
NC_000913	736910	736915		3.537143
NC_000913	736915	736920		3.874592
NC_000913	736920	736925		2.335045
NC_000913	736925	736930		2.367260
NC_000913	736930	736935		2.129263
NC_000913	736935	736940		2.021920
NC_000913	736940	736945		1.983433
NC_000913	736945	736950		1.868682
NC_000913	736950	736955		1.635105
NC_000913	736955	736960		1.748058
NC_000913	736960	736965		2.433233
NC_000913	736965	736970		1.525588
NC_000913	736970	736975		1.975238
NC_000913	736975	736980		1.968061
NC_000913	736980	736985		1.896513
NC_000913	736985	736990		1.534799
NC_000913	736990	736995		1.860315
NC_000913	736995	737000		2.086919
NC_000913	737000	737005		3.304977
NC_000913	737005	737010		5.600065
NC_000913	737010	737015		4.458811
NC_000913	737015	737020		4.304673
NC_000913	737020	737025		3.785347
NC_000913	737025	737030		4.804202
NC_000913	737030	737035		3.045182
NC_000913	737035	737040		4.497157
NC_000913	737040	737045		4.488091
NC_000913	737045	737050		4.467130
NC_000913	737050	737055		5.213449
NC_000913	737055	737060		5.500991
NC_000913	737060	737065		5.883635
NC_000913	737065	737070		6.192838
NC_000913	737070	737075		6.180176
NC_000913	737075	737080		6.068420
NC_000913	737080	737085		6.135385
NC_000913	737085	737090		6.195325
NC_000913	737090	737095		6.692399
NC_000913	737095	737100		6.599289
NC_000913	737100	737105		6.777084
NC_000913	737105	737110		7.010468
NC_000913	737110	737115		6.737268
NC_000913	737115	737120		6.489316
NC_000913	737120	737125		6.587479
NC_000913	737125	737130		5.634987
NC_000913	737130	737135		4.685343
NC_000913	737135	737140		4.490732
NC_000913	737140	737145		4.167545
NC_000913	737145	737150		4.707973
NC_000913	737150	737155		3.952928
NC_000913	737155	737160		3.737193
NC_000913	737160	737165		3.288997
NC_000913	737165	737170		2.816463
NC_000913	737170	737175		4.366936
NC_000913	737175	737180		5.218029
NC_000913	737180	737185		4.208660
NC_000913	737185	737190		4.855864
NC_000913	737190	737195		4.878990
NC_000913	737195	737200		4.667957
NC_000913	737200	737205		3.826791
NC_000913	737205	737210		3.676266
NC_000913	737210	737215		3.310728
NC_000913	737215	737220		1.565256
NC_000913	737220	737225		1.156479
NC_000913	737225	737230		0.635075
NC_000913	737230	737235		0.522036
NC_000913	737235	737240		0.536468
NC_000913	737240	737245		0.498676
NC_000913	737245	737250		0.581249
NC_000913	737250	737255		0.578103
NC_000913	737255	737260		0.382783
NC_000913	737260	737265		0.258948
NC_000913	737265	737270		1.798505
NC_000913	737270	737275		2.985371
NC_000913	737275	737280		3.534672
NC_000913	737280	737285		4.165377
NC_000913	737285	737290		4.789152
NC_000913	737290	737295		8.286091
NC_000913	737295	737300		8.352872
NC_000913	737300	737305		8.352863
NC_000913	737305	737310		8.316836
NC_000913	737310	737315		8.316618
NC_000913	737315	737320		8.332092
NC_000913	737320	737325		8.343681
NC_000913	737325	737330		8.358697
NC_000913	737330	737335		8.430870
NC_000913	737335	737340		8.269721
NC_000913	737340	737345		7.351463
NC_000913	737345	737350		6.908874
NC_000913	737350	737355		6.067214
NC_000913	737355	737360		6.029067
NC_000913	737360	737365		8.772709
NC_000913	737365	737370		9.810457
NC_000913	737370	737375		7.057856
NC_000913	737375	737380		8.264558
NC_000913	737380	737385		5.927241
NC_000913	737385	737390		7.998522
NC_000913	737390	737395		6.669480
NC_000913	737395	737400		3.744218
NC_000913	737400	737405		3.259408
NC_000913	737405	737410		1.505055
NC_000913	737410	737415		1.771564
NC_000913	737415	737420		1.805739
NC_000913	737420	737425		2.011869
NC_000913	737425	737430		2.136367
NC_000913	737430	737435		2.721307
NC_000913	737435	737440		4.061671
NC_000913	737440	737445		4.472713
NC_000913	737445	737450		4.800554
NC_000913	737450	737455		4.803923
NC_000913	737455	737460		5.264553
NC_000913	737460	737465		8.577066
NC_000913	737465	737470		9.068660
NC_000913	737470	737475		5.758430
NC_000913	737475	737480		5.765462
NC_000913	737480	737485		5.524561
NC_000913	737485	737490		5.345327
NC_000913	737490	737495		5.274256
NC_000913	737495	737500		5.155758
NC_000913	737500	737505		4.879074
NC_000913	737505	737510		4.533679
NC_000913	737510	737515		5.043716
NC_000913	737515	737520		4.946775
NC_000913	737520	737525		4.409362
NC_000913	737525	737530		4.138094
NC_000913	737530	737535		4.398365
NC_000913	737535	737540		4.224273
NC_000913	737540	737545		7.798639
NC_000913	737545	737550		7.596460
NC_000913	737550	737555		10.111447
NC_000913	737555	737560		9.782296
NC_000913	737560	737565		11.782312
NC_000913	737565	737570		7.605330
NC_000913	737570	737575		4.987857
NC_000913	737575	737580		2.617644
NC_000913	737580	737585		2.445565
NC_000913	737585	737590		1.820150
NC_000913	737590	737595		1.763547
NC_000913	737595	737600		1.453045
NC_000913	737600	737605		1.431817
NC_000913	737605	737610		1.331856
NC_000913	737610	737615		1.317843
NC_000913	737615	737620		1.373669
NC_000913	737620	737625		1.602086
NC_000913	737625	737630		1.726160
NC_000913	737630	737635		2.450516
NC_000913	737635	737640		2.746021
NC_000913	737640	737645		3.372310
NC_000913	737645	737650		5.224521
NC_000913	737650	737655		6.234299
NC_000913	737655	737660		6.860054
NC_000913	737660	737665		7.018122
NC_000913	737665	737670		7.411045
NC_000913	737670	737675		9.533498
NC_000913	737675	737680		9.259620
NC_000913	737680	737685		6.105683
NC_000913	737685	737690		5.360439
NC_000913	737690	737695		5.035573
NC_000913	737695	737700		5.281088
NC_000913	737700	737705		5.330534
NC_000913	737705	737710		5.098840
NC_000913	737710	737715		5.246520
NC_000913	737715	737720		5.452748
NC_000913	737720	737725		7.531076
NC_000913	737725	737730		7.476761
NC_000913	737730	737735		7.173136
NC_000913	737735	737740		7.486485
NC_000913	737740	737745		7.337107
NC_000913	737745	737750		7.664035
NC_000913	737750	737755		7.616213
NC_000913	737755	737760		7.486962
NC_000913	737760	737765		8.322154
NC_000913	737765	737770		8.393792
NC_000913	737770	737775		8.868043
NC_000913	737775	737780		8.648368
NC_000913	737780	737785		6.395837
NC_000913	737785	737790		5.528949
NC_000913	737790	737795		5.036792
NC_000913	737795	737800		4.905256
NC_000913	737800	737805		3.190785
NC_000913	737805	737810		3.140665
NC_000913	737810	737815		3.126456
NC_000913	737815	737820		3.099708
NC_000913	737820	737825		3.013274
NC_000913	737825	737830		2.843409
NC_000913	737830	737835		2.639013
NC_000913	737835	737840		2.747137
NC_000913	737840	737845		3.550884
NC_000913	737845	737850		4.412874
NC_000913	737850	737855		6.555530
NC_000913	737855	737860		6.389182
NC_000913	737860	737865		6.781505
NC_000913	737865	737870		6.958324
NC_000913	737870	737875		6.988090
NC_000913	737875	737880		4.751497
NC_000913	737880	737885		4.402656
NC_000913	737885	737890		3.841220
NC_000913	737890	737895		3.535847
NC_000913	737895	737900		2.896714
NC_000913	737900	737905		2.379817
NC_000913	737905	737910		2.444962
NC_000913	737910	737915		2.493054
NC_000913	737915	737920		2.168403
NC_000913	737920	737925		2.527545
NC_000913	737925	737930		2.389566
NC_000913	737930	737935		2.269470
NC_000913	737935	737940		2.240271
NC_000913	737940	737945		2.157229
NC_000913	737945	737950		1.965022
NC_000913	737950	737955		1.934431
NC_000913	737955	737960		1.352713
NC_000913	737960	737965		1.344046
NC_000913	737965	737970		1.387406
NC_000913	737970	737975		1.581149
NC_000913	737975	737980		1.860352
NC_000913	737980	737985		1.938240
NC_000913	737985	737990		2.427433
NC_000913	737990	737995		2.463118
NC_000913	737995	738000		2.300627
NC_000913	738000	738005		1.772525
NC_000913	738005	738010		0.919909
NC_000913	738010	738015		0.941026
NC_000913	738015	738020		1.333468
NC_000913	738020	738025		1.206608
NC_000913	738025	738030		1.026247
NC_000913	738030	738035		0.690800
NC_000913	738035	738040		0.660244
NC_000913	738040	738045		0.683459
NC_000913	738045	738050		1.161209
NC_000913	738050	738055		5.382493
NC_000913	738055	738060		5.915219
NC_000913	738060	738065		5.786886
NC_000913	738065	738070		6.783546
NC_000913	738070	738075		7.976419
NC_000913	738075	738080		9.322993
NC_000913	738080	738085		9.032661
NC_000913	738085	738090		10.206582
NC_000913	738090	738095		11.709978
NC_000913	738095	738100		12.201561
NC_000913	738100	738105		8.443361
NC_000913	738105	738110		8.882181
NC_000913	738110	738115		10.437162
NC_000913	738115	738120		6.290583
NC_000913	738120	738125		7.926938
NC_000913	738125	738130		5.284304
NC_000913	738130	738135		3.770171
NC_000913	738135	738140		3.745666
NC_000913	738140	738145		3.924851
NC_000913	738145	738150		4.235926
NC_000913	738150	738155		4.085076
NC_000913	738155	738160		4.071024
NC_000913	738160	738165		5.768657
NC_000913	738165	738170		7.836693
NC_000913	738170	738175		8.988947
NC_000913	738175	738180		9.056385
NC_000913	738180	738185		8.957827
NC_000913	738185	738190		8.848160
NC_000913	738190	738195		8.253544
NC_000913	738195	738200		8.804299
NC_000913	738200	738205		8.598527
NC_000913	738205	738210		7.951364
NC_000913	738210	738215		8.894335
NC_000913	738215	738220		8.767752
NC_000913	738220	738225		9.007974
NC_000913	738225	738230		6.853206
NC_000913	738230	738235		7.215324
NC_000913	738235	738240		8.770844
NC_000913	738240	738245		7.310451
NC_000913	738245	738250		8.021927
NC_000913	738250	738255		10.707617
NC_000913	738255	738260		7.219044
NC_000913	738260	738265		7.061095
NC_000913	738265	738270		8.393364
NC_000913	738270	738275		5.424297
NC_000913	738275	738280		5.178965
NC_000913	738280	738285		5.445565
NC_000913	738285	738290		6.658339
NC_000913	738290	738295		6.834628
NC_000913	738295	738300		8.795509
NC_000913	738300	738305		7.854614
NC_000913	738305	738310		6.154574
NC_000913	738310	738315		6.009002
NC_000913	738315	738320		3.938442
NC_000913	738320	738325		3.958854
NC_000913	738325	738330		3.363316
NC_000913	738330	738335		3.044578
NC_000913	738335	738340		3.305219
NC_000913	738340	738345		2.804539
NC_000913	738345	738350		2.904079
NC_000913	738350	738355		3.752983
NC_000913	738355	738360		3.470419
NC_000913	738360	738365		3.211237
NC_000913	738365	738370		3.523528
NC_000913	738370	738375		3.957865
NC_000913	738375	738380		3.867450
NC_000913	738380	738385		3.621260
NC_000913	738385	738390		3.982890
NC_000913	738390	738395		3.573882
NC_000913	738395	738400		3.581998
NC_000913	738400	738405		3.005209
NC_000913	738405	738410		2.642045
NC_000913	738410	738415		2.593560
NC_000913	738415	738420		2.705811
NC_000913	738420	738425		2.583588
NC_000913	738425	738430		2.526396
NC_000913	738430	738435		2.458039
NC_000913	738435	738440		2.000413
NC_000913	738440	738445		1.829009
NC_000913	738445	738450		1.412334
NC_000913	738450	738455		1.462009
NC_000913	738455	738460		1.404931
NC_000913	738460	738465		1.398408
NC_000913	738465	738470		1.234715
NC_000913	738470	738475		1.185339
NC_000913	738475	738480		1.692461
NC_000913	738480	738485		2.420078
NC_000913	738485	738490		2.673884
NC_000913	738490	738495		4.274790
NC_000913	738495	738500		5.002308
NC_000913	738500	738505		4.628943
NC_000913	738505	738510		4.641711
NC_000913	738510	738515		4.776389
NC_000913	738515	738520		4.579734
NC_000913	738520	738525		3.947139
NC_000913	738525	738530		5.064232
NC_000913	738530	738535		5.850280
NC_000913	738535	738540		11.149177
NC_000913	738540	738545		11.292537
NC_000913	738545	738550		11.373059
NC_000913	738550	738555		7.038164
NC_000913	738555	738560		7.586609
NC_000913	738560	738565		9.796529
NC_000913	738565	738570		11.308662
NC_000913	738570	738575		10.719694
NC_000913	738575	738580		9.674781
NC_000913	738580	738585		9.941759
NC_000913	738585	738590		6.506754
NC_000913	738590	738595		6.082719
NC_000913	738595	738600		6.097446
NC_000913	738600	738605		5.145342
NC_000913	738605	738610		5.219712
NC_000913	738610	738615		4.609156
NC_000913	738615	738620		3.737359
NC_000913	738620	738625		3.115318
NC_000913	738625	738630		3.374773
NC_000913	738630	738635		3.830485
NC_000913	738635	738640		3.731518
NC_000913	738640	738645		3.896018
NC_000913	738645	738650		6.015326
NC_000913	738650	738655		5.169673
NC_000913	738655	738660		6.078460
NC_000913	738660	738665		6.053913
NC_000913	738665	738670		9.788625
NC_000913	738670	738675		3.907985
NC_000913	738675	738680		4.641301
NC_000913	738680	738685		3.062391
NC_000913	738685	738690		2.670577
NC_000913	738690	738695		2.569988
NC_000913	738695	738700		2.567952
NC_000913	738700	738705		2.983850
NC_000913	738705	738710		2.994835
NC_000913	738710	738715		2.852297
NC_000913	738715	738720		2.955180
NC_000913	738720	738725		2.990855
NC_000913	738725	738730		2.728561
NC_000913	738730	738735		2.716986
NC_000913	738735	738740		2.520212
NC_000913	738740	738745		3.343887
NC_000913	738745	738750		2.160661
NC_000913	738750	738755		2.192711
NC_000913	738755	738760		1.687079
NC_000913	738760	738765		1.435267
NC_000913	738765	738770		0.882043
NC_000913	738770	738775		0.542933
NC_000913	738775	738780		0.506985
NC_000913	738780	738785		0.542498
NC_000913	738785	738790		0.594768
NC_000913	738790	738795		0.758860
NC_000913	738795	738800		0.667913
NC_000913	738800	738805		0.654186
NC_000913	738805	738810		1.472695
NC_000913	738810	738815		2.000421
NC_000913	738815	738820		2.770585
NC_000913	738820	738825		2.695160
NC_000913	738825	738830		3.005829
NC_000913	738830	738835		2.735737
NC_000913	738835	738840		1.457788
NC_000913	738840	738845		1.045270
NC_000913	738845	738850		0.705155
NC_000913	738850	738855		0.473452
NC_000913	738855	738860		0.141155
NC_000913	738860	738865		0.204527
NC_000913	738865	738870		0.187794
NC_000913	738870	738875		0.199552
NC_000913	738875	738880		0.169683
NC_000913	738880	738885		0.271325
NC_000913	738885	738890		0.259904
NC_000913	738890	738895		0.206684
NC_000913	738895	738900		0.194186
NC_000913	738900	738905		0.217504
NC_000913	738905	738910		0.226224
NC_000913	738910	738915		0.220923
NC_000913	738915	738920		0.184383
NC_000913	738920	738925		0.235908
NC_000913	738925	738930		0.289421
NC_000913	738930	738935		0.267344
NC_000913	738935	738940		0.460201
NC_000913	738940	738945		0.380324
NC_000913	738945	738950		0.137880
NC_000913	738950	738955		0.192434
NC_000913	738955	738960		0.054221
NC_000913	738960	738965		0.053192
NC_000913	738965	738970		0.044787
NC_000913	738970	738975		0.040584
NC_000913	738975	738980		0.044398
NC_000913	738980	738985		0.037875
NC_000913	738985	738990		0.036198
NC_000913	738990	738995		0.040035
NC_000913	738995	739000		0.037946
NC_000913	739000	739005		0.043087
NC_000913	739005	739010		0.024429
NC_000913	739010	739015		0.013093
NC_000913	739015	739020		0.018749
NC_000913	739020	739025		0.027554
NC_000913	739025	739030		0.017803
NC_000913	739030	739035		0.020039
NC_000913	739035	739040		0.018160
NC_000913	739040	739045		0.018275
NC_000913	739045	739050		0.019079
NC_000913	739050	739055		0.020193
NC_000913	739055	739060		0.146975
NC_000913	739060	739065		0.109153
NC_000913	739065	739070		0.167297
NC_000913	739070	739075		0.292483
NC_000913	739075	739080		0.349349
NC_000913	739080	739085		0.170134
NC_000913	739085	739090		0.132720
NC_000913	739090	739095		0.136724
NC_000913	739095	739100		0.113573
NC_000913	739100	739105		0.116689
NC_000913	739105	739110		0.219510
NC_000913	739110	739115		0.127215
NC_000913	739115	739120		0.162478
NC_000913	739120	739125		0.135947
NC_000913	739125	739130		0.066674
NC_000913	739130	739135		0.086963
NC_000913	739135	739140		0.083282
NC_000913	739140	739145		0.113360
NC_000913	739145	739150		0.126040
NC_000913	739150	739155		0.134639
NC_000913	739155	739160		0.163876
NC_000913	739160	739165		0.149298
NC_000913	739165	739170		0.168851
NC_000913	739170	739175		0.230282
NC_000913	739175	739180		0.325939
NC_000913	739180	739185		0.337040
NC_000913	739185	739190		0.828564
NC_000913	739190	739195		0.862584
NC_000913	739195	739200		0.805448
NC_000913	739200	739205		0.903979
NC_000913	739205	739210		1.110188
NC_000913	739210	739215		0.850225
NC_000913	739215	739220		0.563439
NC_000913	739220	739225		0.514049
NC_000913	739225	739230		0.525343
NC_000913	739230	739235		0.483202
NC_000913	739235	739240		0.511734
NC_000913	739240	739245		0.342786
NC_000913	739245	739250		0.179762
NC_000913	739250	739255		0.204420
NC_000913	739255	739260		0.210793
NC_000913	739260	739265		0.189398
NC_000913	739265	739270		0.202372
NC_000913	739270	739275		0.290891
NC_000913	739275	739280		0.383038
NC_000913	739280	739285		0.515910
NC_000913	739285	739290		0.698531
NC_000913	739290	739295		0.916039
NC_000913	739295	739300		0.695045
NC_000913	739300	739305		0.882396
NC_000913	739305	739310		0.764977
NC_000913	739310	739315		0.585267
NC_000913	739315	739320		0.502215
NC_000913	739320	739325		0.385856
NC_000913	739325	739330		0.043370
NC_000913	739330	739335		0.022839
NC_000913	739335	739340		0.020891
NC_000913	739340	739345		0.021224
NC_000913	739345	739350		0.023597
NC_000913	739350	739355		0.026418
NC_000913	739355	739360		0.552065
NC_000913	739360	739365		0.405033
NC_000913	739365	739370		0.569916
NC_000913	739370	739375		0.322154
NC_000913	739375	739380		0.284254
NC_000913	739380	739385		0.192179
NC_000913	739385	739390		0.194822
NC_000913	739390	739395		0.213334
NC_000913	739395	739400		0.221422
NC_000913	739400	739405		0.216702
NC_000913	739405	739410		0.252688
NC_000913	739410	739415		0.472869
NC_000913	739415	739420		0.605461
NC_000913	739420	739425		0.294250
NC_000913	739425	739430		0.274884
NC_000913	739430	739435		0.118537
NC_000913	739435	739440		0.058461
NC_000913	739440	739445		0.058944
NC_000913	739445	739450		0.062077
NC_000913	739450	739455		0.076494
NC_000913	739455	739460		0.085529
NC_000913	739460	739465		0.180677
NC_000913	739465	739470		0.292337
NC_000913	739470	739475		0.288624
NC_000913	739475	739480		0.322151
NC_000913	739480	739485		0.644755
NC_000913	739485	739490		0.460539
NC_000913	739490	739495		0.296723
NC_000913	739495	739500		0.218987
NC_000913	739500	739505		0.301844
NC_000913	739505	739510		0.223953
NC_000913	739510	739515		0.274696
NC_000913	739515	739520		0.279106
NC_000913	739520	739525		0.261105
NC_000913	739525	739530		0.290714
NC_000913	739530	739535		0.370884
NC_000913	739535	739540		0.447839
NC_000913	739540	739545		0.534089
NC_000913	739545	739550		0.458932
NC_000913	739550	739555		0.472716
NC_000913	739555	739560		0.545569
NC_000913	739560	739565		0.265383
NC_000913	739565	739570		0.220783
NC_000913	739570	739575		0.207369
NC_000913	739575	739580		0.207761
NC_000913	739580	739585		0.216501
NC_000913	739585	739590		0.198257
NC_000913	739590	739595		0.212851
NC_000913	739595	739600		0.224793
NC_000913	739600	739605		0.273902
NC_000913	739605	739610		0.246456
NC_000913	739610	739615		0.503045
NC_000913	739615	739620		0.297889
NC_000913	739620	739625		0.241893
NC_000913	739625	739630		0.220287
NC_000913	739630	739635		0.271356
NC_000913	739635	739640		0.272412
NC_000913	739640	739645		0.305110
NC_000913	739645	739650		0.352424
NC_000913	739650	739655		0.304427
NC_000913	739655	739660		0.289801
NC_000913	739660	739665		0.274170
NC_000913	739665	739670		0.313407
NC_000913	739670	739675		0.452346
NC_000913	739675	739680		0.630389
NC_000913	739680	739685		0.618956
NC_000913	739685	739690		0.573091
NC_000913	739690	739695		0.379757
NC_000913	739695	739700		0.390573
NC_000913	739700	739705		0.391752
NC_000913	739705	739710		0.368317
NC_000913	739710	739715		0.314379
NC_000913	739715	739720		0.497284
NC_000913	739720	739725		0.529526
NC_000913	739725	739730		0.661431
NC_000913	739730	739735		0.449958
NC_000913	739735	739740		0.394790
NC_000913	739740	739745		0.325120
NC_000913	739745	739750		0.299834
NC_000913	739750	739755		0.259648
NC_000913	739755	739760		0.134726
NC_000913	739760	739765		0.086019
NC_000913	739765	739770		0.033633
NC_000913	739770	739775		0.045801
NC_000913	739775	739780		0.028140
NC_000913	739780	739785		0.029410
NC_000913	739785	739790		0.035811
NC_000913	739790	739795		0.034300
NC_000913	739795	739800		0.032992
NC_000913	739800	739805		0.018728
NC_000913	739805	739810		0.036204
NC_000913	739810	739815		0.100568
NC_000913	739815	739820		0.083762
NC_000913	739820	739825		0.082449
NC_000913	739825	739830		0.031042
NC_000913	739830	739835		0.063076
NC_000913	739835	739840		0.069612
NC_000913	739840	739845		0.068279
NC_000913	739845	739850		0.081797
NC_000913	739850	739855		0.129161
NC_000913	739855	739860		0.215249
NC_000913	739860	739865		0.206754
NC_000913	739865	739870		0.201900
NC_000913	739870	739875		0.235442
NC_000913	739875	739880		0.254380
NC_000913	739880	739885		0.302958
NC_000913	739885	739890		0.394887
NC_000913	739890	739895		0.355361
NC_000913	739895	739900		0.165291
NC_000913	739900	739905		0.112851
NC_000913	739905	739910		0.113942
NC_000913	739910	739915		0.066084
NC_000913	739915	739920		0.065335
NC_000913	739920	739925		0.064282
NC_000913	739925	739930		0.068276
NC_000913	739930	739935		0.123809
NC_000913	739935	739940		0.216615
NC_000913	739940	739945		0.297743
NC_000913	739945	739950		0.447099
NC_000913	739950	739955		0.285628
NC_000913	739955	739960		0.194924
NC_000913	739960	739965		0.297644
NC_000913	739965	739970		0.248203
NC_000913	739970	739975		0.057624
NC_000913	739975	739980		0.066197
NC_000913	739980	739985		0.077579
NC_000913	739985	739990		0.066283
NC_000913	739990	739995		0.078439
NC_000913	739995	740000		0.057656
NC_000913	740000	740005		0.056198
NC_000913	740005	740010		0.053637
NC_000913	740010	740015		0.052384
NC_000913	740015	740020		0.064318
NC_000913	740020	740025		0.070903
NC_000913	740025	740030		0.069933
NC_000913	740030	740035		0.079085
NC_000913	740035	740040		0.113682
NC_000913	740040	740045		0.147658
NC_000913	740045	740050		0.233460
NC_000913	740050	740055		0.310157
NC_000913	740055	740060		0.278255
NC_000913	740060	740065		0.275838
NC_000913	740065	740070		0.153354
NC_000913	740070	740075		0.125333
NC_000913	740075	740080		0.124848
NC_000913	740080	740085		0.068653
NC_000913	740085	740090		0.102995
NC_000913	740090	740095		0.138349
NC_000913	740095	740100		0.042596
NC_000913	740100	740105		0.023490
NC_000913	740105	740110		0.016891
NC_000913	740110	740115		0.016781
NC_000913	740115	740120		0.016933
NC_000913	740120	740125		0.026025
NC_000913	740125	740130		0.031575
NC_000913	740130	740135		0.141055
NC_000913	740135	740140		0.085955
NC_000913	740140	740145		0.076032
NC_000913	740145	740150		0.059832
NC_000913	740150	740155		0.061272
NC_000913	740155	740160		0.084136
NC_000913	740160	740165		0.083217
NC_000913	740165	740170		0.096397
NC_000913	740170	740175		0.198711
NC_000913	740175	740180		0.312035
NC_000913	740180	740185		0.446336
NC_000913	740185	740190		0.385919
NC_000913	740190	740195		0.324331
NC_000913	740195	740200		0.295739
NC_000913	740200	740205		0.311765
NC_000913	740205	740210		0.287754
NC_000913	740210	740215		0.314891
NC_000913	740215	740220		0.350473
NC_000913	740220	740225		0.316634
NC_000913	740225	740230		0.355693
NC_000913	740230	740235		0.376983
NC_000913	740235	740240		0.362284
NC_000913	740240	740245		0.450191
NC_000913	740245	740250		0.531179
NC_000913	740250	740255		0.472016
NC_000913	740255	740260		0.461154
NC_000913	740260	740265		0.600359
NC_000913	740265	740270		0.654043
NC_000913	740270	740275		0.698190
NC_000913	740275	740280		0.877085
NC_000913	740280	740285		0.832493
NC_000913	740285	740290		0.920739
NC_000913	740290	740295		0.858715
NC_000913	740295	740300		0.870980
NC_000913	740300	740305		0.797177
NC_000913	740305	740310		0.869701
NC_000913	740310	740315		1.059888
NC_000913	740315	740320		1.726895
NC_000913	740320	740325		1.554074
NC_000913	740325	740330		2.345458
NC_000913	740330	740335		1.747222
NC_000913	740335	740340		1.849453
NC_000913	740340	740345		1.661685
NC_000913	740345	740350		1.742976
NC_000913	740350	740355		1.810193
NC_000913	740355	740360		1.867417
NC_000913	740360	740365		1.670806
NC_000913	740365	740370		1.586906
NC_000913	740370	740375		1.166226
NC_000913	740375	740380		1.172046
NC_000913	740380	740385		1.142052
NC_000913	740385	740390		0.844572
NC_000913	740390	740395		0.486636
NC_000913	740395	740400		0.358154
NC_000913	740400	740405		0.426595
NC_000913	740405	740410		0.362411
NC_000913	740410	740415		0.420519
NC_000913	740415	740420		0.424518
NC_000913	740420	740425		0.542127
NC_000913	740425	740430		0.587611
NC_000913	740430	740435		0.574879
NC_000913	740435	740440		0.887655
NC_000913	740440	740445		0.561169
NC_000913	740445	740450		0.554679
NC_000913	740450	740455		0.457814
NC_000913	740455	740460		0.495863
NC_000913	740460	740465		0.439799
NC_000913	740465	740470		0.485933
NC_000913	740470	740475		0.717509
NC_000913	740475	740480		0.818040
NC_000913	740480	740485		0.707116
NC_000913	740485	740490		0.598771
NC_000913	740490	740495		0.470005
NC_000913	740495	740500		0.488517
NC_000913	740500	740505		0.510334
NC_000913	740505	740510		0.470774
NC_000913	740510	740515		0.460446
NC_000913	740515	740520		0.499938
NC_000913	740520	740525		0.519964
NC_000913	740525	740530		0.660056
NC_000913	740530	740535		0.766288
NC_000913	740535	740540		0.571330
NC_000913	740540	740545		0.392475
NC_000913	740545	740550		0.514085
NC_000913	740550	740555		0.413928
NC_000913	740555	740560		0.359071
NC_000913	740560	740565		0.371742
NC_000913	740565	740570		0.462672
NC_000913	740570	740575		0.425306
NC_000913	740575	740580		0.226077
NC_000913	740580	740585		0.047507
NC_000913	740585	740590		0.042460
NC_000913	740590	740595		0.042435
NC_000913	740595	740600		0.045226
NC_000913	740600	740605		0.052716
NC_000913	740605	740610		0.077157
NC_000913	740610	740615		0.208218
NC_000913	740615	740620		0.270019
NC_000913	740620	740625		0.374195
NC_000913	740625	740630		0.402758
NC_000913	740630	740635		0.374612
NC_000913	740635	740640		0.234200
NC_000913	740640	740645		0.156962
NC_000913	740645	740650		0.103087
NC_000913	740650	740655		0.084727
NC_000913	740655	740660		0.097021
NC_000913	740660	740665		0.090663
NC_000913	740665	740670		0.108573
NC_000913	740670	740675		0.187614
NC_000913	740675	740680		0.241577
NC_000913	740680	740685		0.302935
NC_000913	740685	740690		0.303948
NC_000913	740690	740695		0.333805
NC_000913	740695	740700		0.305471
NC_000913	740700	740705		0.456798
NC_000913	740705	740710		0.296024
NC_000913	740710	740715		0.212382
NC_000913	740715	740720		0.210406
NC_000913	740720	740725		0.231139
NC_000913	740725	740730		0.315680
NC_000913	740730	740735		0.207289
NC_000913	740735	740740		0.229136
NC_000913	740740	740745		0.220565
NC_000913	740745	740750		0.223283
NC_000913	740750	740755		0.323880
NC_000913	740755	740760		0.292235
NC_000913	740760	740765		0.253450
NC_000913	740765	740770		0.284015
NC_000913	740770	740775		0.247972
NC_000913	740775	740780		0.301149
NC_000913	740780	740785		0.423636
NC_000913	740785	740790		0.685296
NC_000913	740790	740795		0.658665
NC_000913	740795	740800		0.972942
NC_000913	740800	740805		1.318666
NC_000913	740805	740810		1.364182
NC_000913	740810	740815		1.070419
NC_000913	740815	740820		1.081479
NC_000913	740820	740825		1.068591
NC_000913	740825	740830		1.087111
NC_000913	740830	740835		1.160394
NC_000913	740835	740840		1.436140
NC_000913	740840	740845		1.512364
NC_000913	740845	740850		1.826289
NC_000913	740850	740855		1.922631
NC_000913	740855	740860		2.143812
NC_000913	740860	740865		2.400410
NC_000913	740865	740870		2.525750
NC_000913	740870	740875		2.691549
NC_000913	740875	740880		2.561338
NC_000913	740880	740885		2.440966
NC_000913	740885	740890		1.924930
NC_000913	740890	740895		1.821450
NC_000913	740895	740900		1.907891
NC_000913	740900	740905		1.870585
NC_000913	740905	740910		2.232598
NC_000913	740910	740915		2.312836
NC_000913	740915	740920		2.231046
NC_000913	740920	740925		2.983251
NC_000913	740925	740930		2.793749
NC_000913	740930	740935		3.302854
NC_000913	740935	740940		3.197121
NC_000913	740940	740945		3.464760
NC_000913	740945	740950		4.148536
NC_000913	740950	740955		4.629066
NC_000913	740955	740960		4.793134
NC_000913	740960	740965		4.921058
NC_000913	740965	740970		5.503732
NC_000913	740970	740975		6.819506
NC_000913	740975	740980		10.755619
NC_000913	740980	740985		13.991042
NC_000913	740985	740990		15.088726
NC_000913	740990	740995		15.406145
NC_000913	740995	741000		15.499469
NC_000913	741000	741005		15.333865
NC_000913	741005	741010		15.004206
NC_000913	741010	741015		14.803619
NC_000913	741015	741020		13.552626
NC_000913	741020	741025		13.263495
NC_000913	741025	741030		11.624907
NC_000913	741030	741035		8.699067
NC_000913	741035	741040		3.160763
NC_000913	741040	741045		3.067263
NC_000913	741045	741050		2.468935
NC_000913	741050	741055		2.274499
NC_000913	741055	741060		2.160407
NC_000913	741060	741065		2.177947
NC_000913	741065	741070		2.416853
NC_000913	741070	741075		2.565807
NC_000913	741075	741080		3.321620
NC_000913	741080	741085		2.365777
NC_000913	741085	741090		2.383623
NC_000913	741090	741095		2.384774
NC_000913	741095	741100		2.298908
NC_000913	741100	741105		2.214719
NC_000913	741105	741110		2.053730
NC_000913	741110	741115		2.109420
NC_000913	741115	741120		2.189545
NC_000913	741120	741125		2.482867
NC_000913	741125	741130		1.909912
NC_000913	741130	741135		2.026739
NC_000913	741135	741140		1.129169
NC_000913	741140	741145		0.962297
NC_000913	741145	741150		0.688894
NC_000913	741150	741155		0.404462
NC_000913	741155	741160		0.405736
NC_000913	741160	741165		0.439300
NC_000913	741165	741170		0.443024
NC_000913	741170	741175		0.530155
NC_000913	741175	741180		0.608613
NC_000913	741180	741185		0.544072
NC_000913	741185	741190		0.430960
NC_000913	741190	741195		0.639363
NC_000913	741195	741200		0.670065
NC_000913	741200	741205		0.607543
NC_000913	741205	741210		0.583375
NC_000913	741210	741215		0.600927
NC_000913	741215	741220		0.461614
NC_000913	741220	741225		0.421379
NC_000913	741225	741230		0.413388
NC_000913	741230	741235		0.512107
NC_000913	741235	741240		0.482516
NC_000913	741240	741245		0.454317
NC_000913	741245	741250		0.513482
NC_000913	741250	741255		0.512820
NC_000913	741255	741260		0.538225
NC_000913	741260	741265		0.517373
NC_000913	741265	741270		0.373739
NC_000913	741270	741275		0.338189
NC_000913	741275	741280		0.348893
NC_000913	741280	741285		0.333158
NC_000913	741285	741290		0.299972
NC_000913	741290	741295		0.429890
NC_000913	741295	741300		0.488784
NC_000913	741300	741305		0.606144
NC_000913	741305	741310		0.501163
NC_000913	741310	741315		0.425098
NC_000913	741315	741320		0.377146
NC_000913	741320	741325		0.301124
NC_000913	741325	741330		0.305315
NC_000913	741330	741335		0.268446
NC_000913	741335	741340		0.245810
NC_000913	741340	741345		0.194335
NC_000913	741345	741350		0.172011
NC_000913	741350	741355		0.212134
NC_000913	741355	741360		0.142573
NC_000913	741360	741365		0.207243
NC_000913	741365	741370		0.260648
NC_000913	741370	741375		0.307116
NC_000913	741375	741380		0.566949
NC_000913	741380	741385		0.071779
NC_000913	741385	741390		0.082469
NC_000913	741390	741395		0.044475
NC_000913	741395	741400		0.042784
NC_000913	741400	741405		0.048165
NC_000913	741405	741410		0.054853
NC_000913	741410	741415		0.089797
NC_000913	741415	741420		0.226388
NC_000913	741420	741425		0.357023
NC_000913	741425	741430		0.481932
NC_000913	741430	741435		0.474179
NC_000913	741435	741440		0.499494
NC_000913	741440	741445		0.646234
NC_000913	741445	741450		0.596674
NC_000913	741450	741455		0.375876
NC_000913	741455	741460		0.330637
NC_000913	741460	741465		0.320604
NC_000913	741465	741470		0.297385
NC_000913	741470	741475		0.324925
NC_000913	741475	741480		0.481996
NC_000913	741480	741485		0.331762
NC_000913	741485	741490		0.340982
NC_000913	741490	741495		0.348001
NC_000913	741495	741500		0.436759
NC_000913	741500	741505		0.310386
NC_000913	741505	741510		0.294630
NC_000913	741510	741515		0.227080
NC_000913	741515	741520		0.254302
NC_000913	741520	741525		0.278987
NC_000913	741525	741530		0.260903
NC_000913	741530	741535		0.299536
NC_000913	741535	741540		0.273715
NC_000913	741540	741545		0.543424
NC_000913	741545	741550		0.185258
NC_000913	741550	741555		0.170273
NC_000913	741555	741560		0.176888
NC_000913	741560	741565		0.152891
NC_000913	741565	741570		0.146310
NC_000913	741570	741575		0.141747
NC_000913	741575	741580		0.173481
NC_000913	741580	741585		0.157890
NC_000913	741585	741590		0.218537
NC_000913	741590	741595		0.299926
NC_000913	741595	741600		0.533931
NC_000913	741600	741605		0.416395
NC_000913	741605	741610		0.441411
NC_000913	741610	741615		0.351001
NC_000913	741615	741620		0.189618
NC_000913	741620	741625		0.158842
NC_000913	741625	741630		0.133930
NC_000913	741630	741635		0.078258
NC_000913	741635	741640		0.073545
NC_000913	741640	741645		0.284978
NC_000913	741645	741650		0.339765
NC_000913	741650	741655		0.603730
NC_000913	741655	741660		0.527339
NC_000913	741660	741665		0.995413
NC_000913	741665	741670		1.000860
NC_000913	741670	741675		0.688617
NC_000913	741675	741680		0.690253
NC_000913	741680	741685		0.282788
NC_000913	741685	741690		0.177804
NC_000913	741690	741695		0.122965
NC_000913	741695	741700		0.112660
NC_000913	741700	741705		0.112565
NC_000913	741705	741710		0.116842
NC_000913	741710	741715		0.117235
NC_000913	741715	741720		0.183898
NC_000913	741720	741725		0.192004
NC_000913	741725	741730		0.258892
NC_000913	741730	741735		0.091766
NC_000913	741735	741740		0.136315
NC_000913	741740	741745		0.109916
NC_000913	741745	741750		0.075052
NC_000913	741750	741755		0.035417
```
