## Supplementary files and data for "Dynamic landscape of protein occupancy across the *Escherichia coli* chromosome": wt_m9_rdm_glu_statphase_rzscore_log10p.bedgraph (part 6 of 33)

```
NC_000913	741755	741760		0.041544
NC_000913	741760	741765		0.045989
NC_000913	741765	741770		0.045955
NC_000913	741770	741775		0.054480
NC_000913	741775	741780		0.079942
NC_000913	741780	741785		0.089842
NC_000913	741785	741790		0.174711
NC_000913	741790	741795		0.362991
NC_000913	741795	741800		0.262565
NC_000913	741800	741805		0.231976
NC_000913	741805	741810		0.164886
NC_000913	741810	741815		0.182616
NC_000913	741815	741820		0.214498
NC_000913	741820	741825		0.234831
NC_000913	741825	741830		0.348957
NC_000913	741830	741835		0.356172
NC_000913	741835	741840		0.460418
NC_000913	741840	741845		0.504880
NC_000913	741845	741850		0.870070
NC_000913	741850	741855		0.672190
NC_000913	741855	741860		0.675590
NC_000913	741860	741865		0.549545
NC_000913	741865	741870		0.545026
NC_000913	741870	741875		0.521026
NC_000913	741875	741880		0.427040
NC_000913	741880	741885		0.197999
NC_000913	741885	741890		0.161726
NC_000913	741890	741895		0.130583
NC_000913	741895	741900		0.121338
NC_000913	741900	741905		0.109360
NC_000913	741905	741910		0.086945
NC_000913	741910	741915		0.097181
NC_000913	741915	741920		0.108747
NC_000913	741920	741925		0.175292
NC_000913	741925	741930		0.143667
NC_000913	741930	741935		0.169392
NC_000913	741935	741940		0.206844
NC_000913	741940	741945		0.289759
NC_000913	741945	741950		0.226740
NC_000913	741950	741955		0.243042
NC_000913	741955	741960		0.257896
NC_000913	741960	741965		0.343941
NC_000913	741965	741970		0.176485
NC_000913	741970	741975		0.169510
NC_000913	741975	741980		0.195780
NC_000913	741980	741985		0.095335
NC_000913	741985	741990		0.191009
NC_000913	741990	741995		0.185269
NC_000913	741995	742000		0.197220
NC_000913	742000	742005		0.150783
NC_000913	742005	742010		0.071821
NC_000913	742010	742015		0.141440
NC_000913	742015	742020		0.121780
NC_000913	742020	742025		0.131546
NC_000913	742025	742030		0.175055
NC_000913	742030	742035		0.186547
NC_000913	742035	742040		0.222458
NC_000913	742040	742045		0.248482
NC_000913	742045	742050		0.290768
NC_000913	742050	742055		0.457185
NC_000913	742055	742060		0.539887
NC_000913	742060	742065		0.733946
NC_000913	742065	742070		0.663475
NC_000913	742070	742075		0.691208
NC_000913	742075	742080		0.545552
NC_000913	742080	742085		0.498454
NC_000913	742085	742090		0.421647
NC_000913	742090	742095		0.376353
NC_000913	742095	742100		0.307685
NC_000913	742100	742105		0.222859
NC_000913	742105	742110		0.418970
NC_000913	742110	742115		0.423600
NC_000913	742115	742120		0.358345
NC_000913	742120	742125		0.288584
NC_000913	742125	742130		0.363155
NC_000913	742130	742135		0.396559
NC_000913	742135	742140		0.243059
NC_000913	742140	742145		0.261449
NC_000913	742145	742150		0.244080
NC_000913	742150	742155		0.257790
NC_000913	742155	742160		0.301495
NC_000913	742160	742165		0.536143
NC_000913	742165	742170		0.512855
NC_000913	742170	742175		0.770160
NC_000913	742175	742180		0.641384
NC_000913	742180	742185		0.680608
NC_000913	742185	742190		0.668831
NC_000913	742190	742195		0.705399
NC_000913	742195	742200		0.736274
NC_000913	742200	742205		0.807901
NC_000913	742205	742210		0.761765
NC_000913	742210	742215		0.409361
NC_000913	742215	742220		0.425108
NC_000913	742220	742225		0.391646
NC_000913	742225	742230		0.412001
NC_000913	742230	742235		0.429953
NC_000913	742235	742240		0.579501
NC_000913	742240	742245		0.780849
NC_000913	742245	742250		1.322104
NC_000913	742250	742255		1.505092
NC_000913	742255	742260		1.224868
NC_000913	742260	742265		0.924092
NC_000913	742265	742270		0.889729
NC_000913	742270	742275		0.679225
NC_000913	742275	742280		0.689249
NC_000913	742280	742285		0.687457
NC_000913	742285	742290		0.631727
NC_000913	742290	742295		0.690140
NC_000913	742295	742300		0.805090
NC_000913	742300	742305		0.499843
NC_000913	742305	742310		0.139923
NC_000913	742310	742315		0.133928
NC_000913	742315	742320		0.134465
NC_000913	742320	742325		0.148969
NC_000913	742325	742330		0.138382
NC_000913	742330	742335		0.217321
NC_000913	742335	742340		0.218563
NC_000913	742340	742345		0.313301
NC_000913	742345	742350		0.364486
NC_000913	742350	742355		0.207265
NC_000913	742355	742360		0.142115
NC_000913	742360	742365		0.159436
NC_000913	742365	742370		0.163771
NC_000913	742370	742375		0.172286
NC_000913	742375	742380		0.191962
NC_000913	742380	742385		0.449910
NC_000913	742385	742390		0.424258
NC_000913	742390	742395		0.296460
NC_000913	742395	742400		0.151974
NC_000913	742400	742405		0.131409
NC_000913	742405	742410		0.144913
NC_000913	742410	742415		0.119002
NC_000913	742415	742420		0.141506
NC_000913	742420	742425		0.116855
NC_000913	742425	742430		0.186907
NC_000913	742430	742435		0.183661
NC_000913	742435	742440		0.182472
NC_000913	742440	742445		0.342934
NC_000913	742445	742450		0.669246
NC_000913	742450	742455		1.070597
NC_000913	742455	742460		1.010758
NC_000913	742460	742465		0.876110
NC_000913	742465	742470		0.653468
NC_000913	742470	742475		0.626350
NC_000913	742475	742480		0.590987
NC_000913	742480	742485		0.597874
NC_000913	742485	742490		0.716181
NC_000913	742490	742495		0.862297
NC_000913	742495	742500		0.683452
NC_000913	742500	742505		0.980244
NC_000913	742505	742510		1.142221
NC_000913	742510	742515		1.115253
NC_000913	742515	742520		1.180885
NC_000913	742520	742525		0.843486
NC_000913	742525	742530		0.565502
NC_000913	742530	742535		0.447015
NC_000913	742535	742540		0.452139
NC_000913	742540	742545		0.504951
NC_000913	742545	742550		0.481104
NC_000913	742550	742555		1.421083
NC_000913	742555	742560		2.682524
NC_000913	742560	742565		2.655167
NC_000913	742565	742570		3.094043
NC_000913	742570	742575		2.991884
NC_000913	742575	742580		1.390991
NC_000913	742580	742585		1.310834
NC_000913	742585	742590		1.021172
NC_000913	742590	742595		0.775098
NC_000913	742595	742600		0.672899
NC_000913	742600	742605		0.694477
NC_000913	742605	742610		0.687701
NC_000913	742610	742615		0.807177
NC_000913	742615	742620		1.041814
NC_000913	742620	742625		1.178660
NC_000913	742625	742630		1.248891
NC_000913	742630	742635		1.333565
NC_000913	742635	742640		4.820992
NC_000913	742640	742645		5.218590
NC_000913	742645	742650		6.394633
NC_000913	742650	742655		8.837556
NC_000913	742655	742660		7.587328
NC_000913	742660	742665		6.783629
NC_000913	742665	742670		7.260625
NC_000913	742670	742675		6.555386
NC_000913	742675	742680		7.116406
NC_000913	742680	742685		6.731663
NC_000913	742685	742690		6.626063
NC_000913	742690	742695		6.260806
NC_000913	742695	742700		4.675092
NC_000913	742700	742705		4.332939
NC_000913	742705	742710		0.167730
NC_000913	742710	742715		0.094622
NC_000913	742715	742720		0.085816
NC_000913	742720	742725		0.082308
NC_000913	742725	742730		0.102240
NC_000913	742730	742735		0.103113
NC_000913	742735	742740		0.145449
NC_000913	742740	742745		0.252330
NC_000913	742745	742750		0.284952
NC_000913	742750	742755		0.169426
NC_000913	742755	742760		0.136268
NC_000913	742760	742765		0.082649
NC_000913	742765	742770		0.003681
NC_000913	742770	742775		0.001686
NC_000913	742775	742780		0.000797
NC_000913	742780	742785		0.000986
NC_000913	742785	742790		0.000992
NC_000913	742790	742795		0.001281
NC_000913	742795	742800		0.001489
NC_000913	742800	742805		0.001586
NC_000913	742805	742810		0.001930
NC_000913	742810	742815		0.004685
NC_000913	742815	742820		0.006497
NC_000913	742820	742825		0.008552
NC_000913	742825	742830		0.054766
NC_000913	742830	742835		0.165278
NC_000913	742835	742840		0.209587
NC_000913	742840	742845		0.237768
NC_000913	742845	742850		0.399117
NC_000913	742850	742855		0.626620
NC_000913	742855	742860		1.118812
NC_000913	742860	742865		1.095570
NC_000913	742865	742870		1.159728
NC_000913	742870	742875		0.965713
NC_000913	742875	742880		0.995159
NC_000913	742880	742885		0.785582
NC_000913	742885	742890		0.790948
NC_000913	742890	742895		0.878012
NC_000913	742895	742900		0.678417
NC_000913	742900	742905		0.671432
NC_000913	742905	742910		0.708923
NC_000913	742910	742915		0.639017
NC_000913	742915	742920		0.462761
NC_000913	742920	742925		0.546744
NC_000913	742925	742930		0.527069
NC_000913	742930	742935		0.493904
NC_000913	742935	742940		0.409447
NC_000913	742940	742945		0.423218
NC_000913	742945	742950		0.330476
NC_000913	742950	742955		0.171928
NC_000913	742955	742960		0.163788
NC_000913	742960	742965		0.165027
NC_000913	742965	742970		0.150711
NC_000913	742970	742975		0.185387
NC_000913	742975	742980		0.258966
NC_000913	742980	742985		0.191940
NC_000913	742985	742990		0.184699
NC_000913	742990	742995		0.196976
NC_000913	742995	743000		0.179039
NC_000913	743000	743005		0.186006
NC_000913	743005	743010		0.381754
NC_000913	743010	743015		0.435958
NC_000913	743015	743020		0.486139
NC_000913	743020	743025		0.434522
NC_000913	743025	743030		0.403126
NC_000913	743030	743035		0.416216
NC_000913	743035	743040		0.334273
NC_000913	743040	743045		0.350987
NC_000913	743045	743050		0.310461
NC_000913	743050	743055		0.518560
NC_000913	743055	743060		0.420411
NC_000913	743060	743065		0.305588
NC_000913	743065	743070		0.350499
NC_000913	743070	743075		0.410963
NC_000913	743075	743080		0.614046
NC_000913	743080	743085		0.637534
NC_000913	743085	743090		0.672604
NC_000913	743090	743095		0.932711
NC_000913	743095	743100		0.671754
NC_000913	743100	743105		0.591440
NC_000913	743105	743110		0.558212
NC_000913	743110	743115		0.437607
NC_000913	743115	743120		0.459422
NC_000913	743120	743125		0.428248
NC_000913	743125	743130		0.439576
NC_000913	743130	743135		0.513930
NC_000913	743135	743140		0.562990
NC_000913	743140	743145		0.726510
NC_000913	743145	743150		0.795314
NC_000913	743150	743155		1.095428
NC_000913	743155	743160		0.592309
NC_000913	743160	743165		0.576279
NC_000913	743165	743170		0.599452
NC_000913	743170	743175		0.584847
NC_000913	743175	743180		0.612700
NC_000913	743180	743185		0.645305
NC_000913	743185	743190		0.846900
NC_000913	743190	743195		0.567318
NC_000913	743195	743200		0.646095
NC_000913	743200	743205		0.610033
NC_000913	743205	743210		0.554181
NC_000913	743210	743215		0.480390
NC_000913	743215	743220		0.485901
NC_000913	743220	743225		0.562920
NC_000913	743225	743230		0.474287
NC_000913	743230	743235		0.335384
NC_000913	743235	743240		0.297701
NC_000913	743240	743245		0.293395
NC_000913	743245	743250		0.267539
NC_000913	743250	743255		0.215699
NC_000913	743255	743260		0.179239
NC_000913	743260	743265		0.307944
NC_000913	743265	743270		0.259189
NC_000913	743270	743275		0.326737
NC_000913	743275	743280		0.447170
NC_000913	743280	743285		0.501765
NC_000913	743285	743290		0.430194
NC_000913	743290	743295		0.517319
NC_000913	743295	743300		0.588164
NC_000913	743300	743305		0.859445
NC_000913	743305	743310		0.868468
NC_000913	743310	743315		0.753714
NC_000913	743315	743320		0.726690
NC_000913	743320	743325		0.876962
NC_000913	743325	743330		0.746156
NC_000913	743330	743335		0.515561
NC_000913	743335	743340		0.440051
NC_000913	743340	743345		0.419576
NC_000913	743345	743350		0.416599
NC_000913	743350	743355		0.328001
NC_000913	743355	743360		0.364721
NC_000913	743360	743365		0.314846
NC_000913	743365	743370		0.091597
NC_000913	743370	743375		0.064263
NC_000913	743375	743380		0.070814
NC_000913	743380	743385		0.063661
NC_000913	743385	743390		0.063937
NC_000913	743390	743395		0.084718
NC_000913	743395	743400		0.282942
NC_000913	743400	743405		0.611397
NC_000913	743405	743410		0.564720
NC_000913	743410	743415		0.732410
NC_000913	743415	743420		0.667359
NC_000913	743420	743425		0.783186
NC_000913	743425	743430		0.775833
NC_000913	743430	743435		1.139068
NC_000913	743435	743440		1.517459
NC_000913	743440	743445		1.492772
NC_000913	743445	743450		1.719043
NC_000913	743450	743455		1.555857
NC_000913	743455	743460		1.654633
NC_000913	743460	743465		1.945748
NC_000913	743465	743470		1.920568
NC_000913	743470	743475		1.659956
NC_000913	743475	743480		1.528389
NC_000913	743480	743485		1.296513
NC_000913	743485	743490		1.337385
NC_000913	743490	743495		1.240276
NC_000913	743495	743500		0.970124
NC_000913	743500	743505		0.802163
NC_000913	743505	743510		0.749810
NC_000913	743510	743515		0.839372
NC_000913	743515	743520		0.637157
NC_000913	743520	743525		0.403781
NC_000913	743525	743530		0.450708
NC_000913	743530	743535		0.472404
NC_000913	743535	743540		0.191547
NC_000913	743540	743545		0.064628
NC_000913	743545	743550		0.047354
NC_000913	743550	743555		1.157750
NC_000913	743555	743560		2.179366
NC_000913	743560	743565		2.041140
NC_000913	743565	743570		0.872120
NC_000913	743570	743575		0.319598
NC_000913	743575	743580		0.251407
NC_000913	743580	743585		0.086106
NC_000913	743585	743590		0.083333
NC_000913	743590	743595		0.115761
NC_000913	743595	743600		0.105599
NC_000913	743600	743605		0.122469
NC_000913	743605	743610		0.137776
NC_000913	743610	743615		0.422558
NC_000913	743615	743620		0.839297
NC_000913	743620	743625		1.066053
NC_000913	743625	743630		0.949866
NC_000913	743630	743635		0.753824
NC_000913	743635	743640		0.756717
NC_000913	743640	743645		0.730570
NC_000913	743645	743650		0.619144
NC_000913	743650	743655		0.566180
NC_000913	743655	743660		0.578636
NC_000913	743660	743665		0.580066
NC_000913	743665	743670		0.562579
NC_000913	743670	743675		0.498792
NC_000913	743675	743680		0.778090
NC_000913	743680	743685		0.693502
NC_000913	743685	743690		0.570591
NC_000913	743690	743695		0.593770
NC_000913	743695	743700		0.605409
NC_000913	743700	743705		0.548807
NC_000913	743705	743710		0.657441
NC_000913	743710	743715		0.587133
NC_000913	743715	743720		0.442393
NC_000913	743720	743725		0.436274
NC_000913	743725	743730		0.478170
NC_000913	743730	743735		0.548285
NC_000913	743735	743740		0.605315
NC_000913	743740	743745		0.580272
NC_000913	743745	743750		0.578195
NC_000913	743750	743755		0.204366
NC_000913	743755	743760		0.189856
NC_000913	743760	743765		0.189577
NC_000913	743765	743770		0.144111
NC_000913	743770	743775		0.130350
NC_000913	743775	743780		0.123001
NC_000913	743780	743785		0.100179
NC_000913	743785	743790		0.111950
NC_000913	743790	743795		0.131896
NC_000913	743795	743800		0.157866
NC_000913	743800	743805		0.284988
NC_000913	743805	743810		0.199421
NC_000913	743810	743815		0.218705
NC_000913	743815	743820		0.382870
NC_000913	743820	743825		0.385955
NC_000913	743825	743830		0.295035
NC_000913	743830	743835		0.252729
NC_000913	743835	743840		0.223214
NC_000913	743840	743845		0.232078
NC_000913	743845	743850		0.189888
NC_000913	743850	743855		0.165337
NC_000913	743855	743860		0.331375
NC_000913	743860	743865		0.302574
NC_000913	743865	743870		0.239437
NC_000913	743870	743875		0.205487
NC_000913	743875	743880		0.245216
NC_000913	743880	743885		0.265912
NC_000913	743885	743890		0.303965
NC_000913	743890	743895		0.300412
NC_000913	743895	743900		0.256514
NC_000913	743900	743905		0.295589
NC_000913	743905	743910		0.279681
NC_000913	743910	743915		0.293526
NC_000913	743915	743920		0.254320
NC_000913	743920	743925		0.225223
NC_000913	743925	743930		0.367000
NC_000913	743930	743935		0.315131
NC_000913	743935	743940		0.401918
NC_000913	743940	743945		0.420175
NC_000913	743945	743950		0.394646
NC_000913	743950	743955		0.228742
NC_000913	743955	743960		0.182465
NC_000913	743960	743965		0.112371
NC_000913	743965	743970		0.089918
NC_000913	743970	743975		0.088615
NC_000913	743975	743980		0.109270
NC_000913	743980	743985		0.117560
NC_000913	743985	743990		0.169521
NC_000913	743990	743995		0.297556
NC_000913	743995	744000		0.348479
NC_000913	744000	744005		0.401971
NC_000913	744005	744010		0.643920
NC_000913	744010	744015		0.339616
NC_000913	744015	744020		0.464885
NC_000913	744020	744025		0.303322
NC_000913	744025	744030		0.256616
NC_000913	744030	744035		0.181550
NC_000913	744035	744040		0.156031
NC_000913	744040	744045		0.127069
NC_000913	744045	744050		0.132519
NC_000913	744050	744055		0.114432
NC_000913	744055	744060		0.121203
NC_000913	744060	744065		0.251581
NC_000913	744065	744070		0.377073
NC_000913	744070	744075		0.342453
NC_000913	744075	744080		0.321925
NC_000913	744080	744085		0.486329
NC_000913	744085	744090		0.450332
NC_000913	744090	744095		0.494508
NC_000913	744095	744100		0.439043
NC_000913	744100	744105		0.443780
NC_000913	744105	744110		0.450635
NC_000913	744110	744115		0.439269
NC_000913	744115	744120		0.118269
NC_000913	744120	744125		0.109515
NC_000913	744125	744130		0.099341
NC_000913	744130	744135		0.100201
NC_000913	744135	744140		0.098303
NC_000913	744140	744145		0.270436
NC_000913	744145	744150		0.486500
NC_000913	744150	744155		0.533783
NC_000913	744155	744160		0.362141
NC_000913	744160	744165		0.260991
NC_000913	744165	744170		0.178567
NC_000913	744170	744175		0.063290
NC_000913	744175	744180		0.064772
NC_000913	744180	744185		0.062830
NC_000913	744185	744190		0.104666
NC_000913	744190	744195		0.133967
NC_000913	744195	744200		0.265933
NC_000913	744200	744205		0.187433
NC_000913	744205	744210		0.130046
NC_000913	744210	744215		0.120275
NC_000913	744215	744220		0.109857
NC_000913	744220	744225		0.111406
NC_000913	744225	744230		0.227618
NC_000913	744230	744235		0.387465
NC_000913	744235	744240		0.398999
NC_000913	744240	744245		0.492728
NC_000913	744245	744250		0.690666
NC_000913	744250	744255		0.718186
NC_000913	744255	744260		0.875242
NC_000913	744260	744265		1.029535
NC_000913	744265	744270		1.073835
NC_000913	744270	744275		1.074045
NC_000913	744275	744280		0.733584
NC_000913	744280	744285		0.628911
NC_000913	744285	744290		0.665768
NC_000913	744290	744295		0.614421
NC_000913	744295	744300		0.614790
NC_000913	744300	744305		0.648450
NC_000913	744305	744310		0.678832
NC_000913	744310	744315		0.851195
NC_000913	744315	744320		0.884013
NC_000913	744320	744325		1.054871
NC_000913	744325	744330		1.207235
NC_000913	744330	744335		1.057754
NC_000913	744335	744340		0.977109
NC_000913	744340	744345		0.964702
NC_000913	744345	744350		0.762588
NC_000913	744350	744355		0.930536
NC_000913	744355	744360		0.771978
NC_000913	744360	744365		0.898178
NC_000913	744365	744370		1.054450
NC_000913	744370	744375		1.219888
NC_000913	744375	744380		1.277457
NC_000913	744380	744385		0.882261
NC_000913	744385	744390		0.525862
NC_000913	744390	744395		0.428026
NC_000913	744395	744400		0.359600
NC_000913	744400	744405		0.345709
NC_000913	744405	744410		0.377044
NC_000913	744410	744415		0.365585
NC_000913	744415	744420		0.405179
NC_000913	744420	744425		0.561501
NC_000913	744425	744430		0.681434
NC_000913	744430	744435		0.660843
NC_000913	744435	744440		0.316396
NC_000913	744440	744445		0.295435
NC_000913	744445	744450		0.279174
NC_000913	744450	744455		0.259050
NC_000913	744455	744460		0.246403
NC_000913	744460	744465		0.268177
NC_000913	744465	744470		0.329053
NC_000913	744470	744475		0.317555
NC_000913	744475	744480		0.344918
NC_000913	744480	744485		0.379626
NC_000913	744485	744490		0.377681
NC_000913	744490	744495		0.502405
NC_000913	744495	744500		0.359685
NC_000913	744500	744505		0.330183
NC_000913	744505	744510		0.263989
NC_000913	744510	744515		0.261326
NC_000913	744515	744520		0.240381
NC_000913	744520	744525		0.196790
NC_000913	744525	744530		0.274430
NC_000913	744530	744535		0.235036
NC_000913	744535	744540		0.294331
NC_000913	744540	744545		0.244614
NC_000913	744545	744550		0.248480
NC_000913	744550	744555		0.226310
NC_000913	744555	744560		0.204969
NC_000913	744560	744565		0.223966
NC_000913	744565	744570		0.172163
NC_000913	744570	744575		0.131651
NC_000913	744575	744580		0.159113
NC_000913	744580	744585		0.181740
NC_000913	744585	744590		0.189858
NC_000913	744590	744595		0.188226
NC_000913	744595	744600		0.316230
NC_000913	744600	744605		0.515342
NC_000913	744605	744610		0.414220
NC_000913	744610	744615		0.333093
NC_000913	744615	744620		0.322506
NC_000913	744620	744625		0.242589
NC_000913	744625	744630		0.354797
NC_000913	744630	744635		0.330729
NC_000913	744635	744640		0.442710
NC_000913	744640	744645		0.315553
NC_000913	744645	744650		0.281575
NC_000913	744650	744655		0.224420
NC_000913	744655	744660		0.206292
NC_000913	744660	744665		0.175572
NC_000913	744665	744670		0.177847
NC_000913	744670	744675		0.206784
NC_000913	744675	744680		0.183543
NC_000913	744680	744685		0.190501
NC_000913	744685	744690		0.208847
NC_000913	744690	744695		0.274825
NC_000913	744695	744700		0.247045
NC_000913	744700	744705		0.155335
NC_000913	744705	744710		0.200804
NC_000913	744710	744715		0.152686
NC_000913	744715	744720		0.124581
NC_000913	744720	744725		0.172367
NC_000913	744725	744730		0.207722
NC_000913	744730	744735		0.202972
NC_000913	744735	744740		0.246400
NC_000913	744740	744745		0.274568
NC_000913	744745	744750		0.316969
NC_000913	744750	744755		0.280082
NC_000913	744755	744760		0.248920
NC_000913	744760	744765		0.211135
NC_000913	744765	744770		0.160676
NC_000913	744770	744775		0.170036
NC_000913	744775	744780		0.171680
NC_000913	744780	744785		0.205724
NC_000913	744785	744790		0.460456
NC_000913	744790	744795		0.274677
NC_000913	744795	744800		0.147063
NC_000913	744800	744805		0.158307
NC_000913	744805	744810		0.146360
NC_000913	744810	744815		0.111696
NC_000913	744815	744820		0.083532
NC_000913	744820	744825		0.111761
NC_000913	744825	744830		0.106110
NC_000913	744830	744835		0.119651
NC_000913	744835	744840		0.151473
NC_000913	744840	744845		0.229882
NC_000913	744845	744850		0.298910
NC_000913	744850	744855		0.382238
NC_000913	744855	744860		0.514207
NC_000913	744860	744865		0.484508
NC_000913	744865	744870		0.425139
NC_000913	744870	744875		0.336817
NC_000913	744875	744880		0.243181
NC_000913	744880	744885		0.113779
NC_000913	744885	744890		0.110218
NC_000913	744890	744895		0.127323
NC_000913	744895	744900		0.166033
NC_000913	744900	744905		0.155940
NC_000913	744905	744910		0.137304
NC_000913	744910	744915		0.413316
NC_000913	744915	744920		0.812953
NC_000913	744920	744925		0.625832
NC_000913	744925	744930		0.654350
NC_000913	744930	744935		0.691355
NC_000913	744935	744940		0.577744
NC_000913	744940	744945		0.578613
NC_000913	744945	744950		0.520892
NC_000913	744950	744955		0.506221
NC_000913	744955	744960		0.494350
NC_000913	744960	744965		0.519552
NC_000913	744965	744970		0.515586
NC_000913	744970	744975		0.709854
NC_000913	744975	744980		0.566725
NC_000913	744980	744985		0.101340
NC_000913	744985	744990		0.074641
NC_000913	744990	744995		0.068562
NC_000913	744995	745000		0.057152
NC_000913	745000	745005		0.073132
NC_000913	745005	745010		0.124084
NC_000913	745010	745015		0.128923
NC_000913	745015	745020		0.572633
NC_000913	745020	745025		1.124068
NC_000913	745025	745030		1.177301
NC_000913	745030	745035		0.888210
NC_000913	745035	745040		0.794241
NC_000913	745040	745045		0.181056
NC_000913	745045	745050		0.138968
NC_000913	745050	745055		0.101397
NC_000913	745055	745060		0.093858
NC_000913	745060	745065		0.092044
NC_000913	745065	745070		0.093503
NC_000913	745070	745075		0.112414
NC_000913	745075	745080		0.263475
NC_000913	745080	745085		0.263771
NC_000913	745085	745090		0.168090
NC_000913	745090	745095		0.140332
NC_000913	745095	745100		0.150100
NC_000913	745100	745105		0.114726
NC_000913	745105	745110		0.076227
NC_000913	745110	745115		0.080500
NC_000913	745115	745120		0.079399
NC_000913	745120	745125		0.111728
NC_000913	745125	745130		0.173784
NC_000913	745130	745135		0.250020
NC_000913	745135	745140		0.322719
NC_000913	745140	745145		0.278546
NC_000913	745145	745150		0.372183
NC_000913	745150	745155		0.176045
NC_000913	745155	745160		0.169397
NC_000913	745160	745165		0.179191
NC_000913	745165	745170		0.111541
NC_000913	745170	745175		0.111281
NC_000913	745175	745180		0.089389
NC_000913	745180	745185		0.064226
NC_000913	745185	745190		0.079106
NC_000913	745190	745195		0.087157
NC_000913	745195	745200		0.124920
NC_000913	745200	745205		0.140714
NC_000913	745205	745210		0.152171
NC_000913	745210	745215		0.160468
NC_000913	745215	745220		0.141600
NC_000913	745220	745225		0.280291
NC_000913	745225	745230		0.242772
NC_000913	745230	745235		0.278131
NC_000913	745235	745240		0.294057
NC_000913	745240	745245		0.332609
NC_000913	745245	745250		0.226602
NC_000913	745250	745255		0.201812
NC_000913	745255	745260		0.232012
NC_000913	745260	745265		0.244551
NC_000913	745265	745270		0.228052
NC_000913	745270	745275		0.177220
NC_000913	745275	745280		0.168191
NC_000913	745280	745285		0.159781
NC_000913	745285	745290		0.140470
NC_000913	745290	745295		0.155059
NC_000913	745295	745300		0.161828
NC_000913	745300	745305		0.235355
NC_000913	745305	745310		0.226511
NC_000913	745310	745315		0.138695
NC_000913	745315	745320		0.150449
NC_000913	745320	745325		0.144401
NC_000913	745325	745330		0.123915
NC_000913	745330	745335		0.064116
NC_000913	745335	745340		0.053577
NC_000913	745340	745345		0.098425
NC_000913	745345	745350		0.109591
NC_000913	745350	745355		0.080692
NC_000913	745355	745360		0.104238
NC_000913	745360	745365		0.113539
NC_000913	745365	745370		0.134636
NC_000913	745370	745375		0.134108
NC_000913	745375	745380		0.105129
NC_000913	745380	745385		0.113444
NC_000913	745385	745390		0.124582
NC_000913	745390	745395		0.101168
NC_000913	745395	745400		0.113583
NC_000913	745400	745405		0.127295
NC_000913	745405	745410		0.148471
NC_000913	745410	745415		0.172629
NC_000913	745415	745420		0.202531
NC_000913	745420	745425		0.262701
NC_000913	745425	745430		0.251360
NC_000913	745430	745435		0.220792
NC_000913	745435	745440		0.240140
NC_000913	745440	745445		0.265840
NC_000913	745445	745450		0.290601
NC_000913	745450	745455		0.294041
NC_000913	745455	745460		0.310446
NC_000913	745460	745465		0.287728
NC_000913	745465	745470		0.237984
NC_000913	745470	745475		0.313942
NC_000913	745475	745480		0.556139
NC_000913	745480	745485		0.569527
NC_000913	745485	745490		0.559735
NC_000913	745490	745495		0.885958
NC_000913	745495	745500		0.940939
NC_000913	745500	745505		0.815844
NC_000913	745505	745510		0.786269
NC_000913	745510	745515		0.924390
NC_000913	745515	745520		0.770186
NC_000913	745520	745525		0.596825
NC_000913	745525	745530		0.608674
NC_000913	745530	745535		0.619210
NC_000913	745535	745540		0.591125
NC_000913	745540	745545		0.559232
NC_000913	745545	745550		0.758860
NC_000913	745550	745555		0.501896
NC_000913	745555	745560		0.637593
NC_000913	745560	745565		0.501978
NC_000913	745565	745570		0.289263
NC_000913	745570	745575		0.132952
NC_000913	745575	745580		0.094621
NC_000913	745580	745585		0.100398
NC_000913	745585	745590		0.109472
NC_000913	745590	745595		0.120547
NC_000913	745595	745600		0.384879
NC_000913	745600	745605		0.366407
NC_000913	745605	745610		0.408489
NC_000913	745610	745615		0.480616
NC_000913	745615	745620		0.731264
NC_000913	745620	745625		0.643845
NC_000913	745625	745630		0.321443
NC_000913	745630	745635		0.274041
NC_000913	745635	745640		0.284525
NC_000913	745640	745645		0.312939
NC_000913	745645	745650		0.321581
NC_000913	745650	745655		0.410665
NC_000913	745655	745660		0.495104
NC_000913	745660	745665		0.607307
NC_000913	745665	745670		0.557508
NC_000913	745670	745675		0.563353
NC_000913	745675	745680		0.680573
NC_000913	745680	745685		0.670974
NC_000913	745685	745690		0.688632
NC_000913	745690	745695		0.778211
NC_000913	745695	745700		0.665300
NC_000913	745700	745705		0.580683
NC_000913	745705	745710		0.422297
NC_000913	745710	745715		0.246216
NC_000913	745715	745720		0.224266
NC_000913	745720	745725		0.244045
NC_000913	745725	745730		0.256383
NC_000913	745730	745735		0.276909
NC_000913	745735	745740		0.251713
NC_000913	745740	745745		0.255900
NC_000913	745745	745750		0.271906
NC_000913	745750	745755		0.263017
NC_000913	745755	745760		0.324820
NC_000913	745760	745765		0.462242
NC_000913	745765	745770		0.550709
NC_000913	745770	745775		0.680689
NC_000913	745775	745780		0.535869
NC_000913	745780	745785		0.609895
NC_000913	745785	745790		0.480707
NC_000913	745790	745795		0.524386
NC_000913	745795	745800		0.554186
NC_000913	745800	745805		0.559047
NC_000913	745805	745810		0.724735
NC_000913	745810	745815		0.669416
NC_000913	745815	745820		0.722313
NC_000913	745820	745825		0.756176
NC_000913	745825	745830		0.824498
NC_000913	745830	745835		0.901603
NC_000913	745835	745840		0.905953
NC_000913	745840	745845		0.876690
NC_000913	745845	745850		0.829127
NC_000913	745850	745855		0.711183
NC_000913	745855	745860		0.639893
NC_000913	745860	745865		0.548142
NC_000913	745865	745870		0.630777
NC_000913	745870	745875		0.443155
NC_000913	745875	745880		0.358880
NC_000913	745880	745885		0.295055
NC_000913	745885	745890		0.284686
NC_000913	745890	745895		0.224938
NC_000913	745895	745900		0.276233
NC_000913	745900	745905		0.235177
NC_000913	745905	745910		0.204284
NC_000913	745910	745915		0.269342
NC_000913	745915	745920		0.216767
NC_000913	745920	745925		0.266219
NC_000913	745925	745930		0.265846
NC_000913	745930	745935		0.282578
NC_000913	745935	745940		0.238688
NC_000913	745940	745945		0.175863
NC_000913	745945	745950		0.170931
NC_000913	745950	745955		0.186505
NC_000913	745955	745960		0.171947
NC_000913	745960	745965		0.168882
NC_000913	745965	745970		0.179552
NC_000913	745970	745975		0.255204
NC_000913	745975	745980		0.228791
NC_000913	745980	745985		0.200971
NC_000913	745985	745990		0.257951
NC_000913	745990	745995		0.355126
NC_000913	745995	746000		0.252025
NC_000913	746000	746005		0.224807
NC_000913	746005	746010		0.184604
NC_000913	746010	746015		0.187098
NC_000913	746015	746020		0.178085
NC_000913	746020	746025		0.178000
NC_000913	746025	746030		0.185052
NC_000913	746030	746035		0.144636
NC_000913	746035	746040		0.152663
NC_000913	746040	746045		0.147591
NC_000913	746045	746050		0.699661
NC_000913	746050	746055		0.659623
NC_000913	746055	746060		0.943088
NC_000913	746060	746065		1.219347
NC_000913	746065	746070		1.145808
NC_000913	746070	746075		1.027336
NC_000913	746075	746080		0.888220
NC_000913	746080	746085		0.794885
NC_000913	746085	746090		0.832546
NC_000913	746090	746095		0.964995
NC_000913	746095	746100		1.098311
NC_000913	746100	746105		1.444254
NC_000913	746105	746110		1.472777
NC_000913	746110	746115		1.417050
NC_000913	746115	746120		1.710086
NC_000913	746120	746125		1.484721
NC_000913	746125	746130		1.057970
NC_000913	746130	746135		0.769142
NC_000913	746135	746140		0.574708
NC_000913	746140	746145		0.343446
NC_000913	746145	746150		0.241555
NC_000913	746150	746155		0.194861
NC_000913	746155	746160		0.175083
NC_000913	746160	746165		0.242226
NC_000913	746165	746170		0.251192
NC_000913	746170	746175		0.298069
NC_000913	746175	746180		0.196223
NC_000913	746180	746185		0.202023
NC_000913	746185	746190		0.252414
NC_000913	746190	746195		0.241018
NC_000913	746195	746200		0.234237
NC_000913	746200	746205		0.369799
NC_000913	746205	746210		0.348858
NC_000913	746210	746215		0.349492
NC_000913	746215	746220		0.281550
NC_000913	746220	746225		0.376424
NC_000913	746225	746230		0.354989
NC_000913	746230	746235		0.294831
NC_000913	746235	746240		0.277983
NC_000913	746240	746245		0.298211
NC_000913	746245	746250		0.483959
NC_000913	746250	746255		0.646783
NC_000913	746255	746260		0.632544
NC_000913	746260	746265		0.667088
NC_000913	746265	746270		0.416069
NC_000913	746270	746275		0.207338
NC_000913	746275	746280		0.221649
NC_000913	746280	746285		0.109232
NC_000913	746285	746290		0.125397
NC_000913	746290	746295		0.147704
NC_000913	746295	746300		0.154976
NC_000913	746300	746305		0.176247
NC_000913	746305	746310		0.132452
NC_000913	746310	746315		0.135207
NC_000913	746315	746320		0.143327
NC_000913	746320	746325		0.246258
NC_000913	746325	746330		0.102329
NC_000913	746330	746335		0.117203
NC_000913	746335	746340		0.095670
NC_000913	746340	746345		0.063408
NC_000913	746345	746350		0.054895
NC_000913	746350	746355		0.047334
NC_000913	746355	746360		0.041298
NC_000913	746360	746365		0.033077
NC_000913	746365	746370		0.033846
NC_000913	746370	746375		0.039694
NC_000913	746375	746380		0.045331
NC_000913	746380	746385		0.045897
NC_000913	746385	746390		0.074470
NC_000913	746390	746395		0.078319
NC_000913	746395	746400		0.080923
NC_000913	746400	746405		0.288114
NC_000913	746405	746410		0.298738
NC_000913	746410	746415		0.342558
NC_000913	746415	746420		0.440854
NC_000913	746420	746425		0.451915
NC_000913	746425	746430		0.501659
NC_000913	746430	746435		0.492176
NC_000913	746435	746440		0.533014
NC_000913	746440	746445		0.498493
NC_000913	746445	746450		0.435526
NC_000913	746450	746455		0.508933
NC_000913	746455	746460		0.564359
NC_000913	746460	746465		0.614306
NC_000913	746465	746470		0.487263
NC_000913	746470	746475		0.490391
NC_000913	746475	746480		0.282442
NC_000913	746480	746485		0.351294
NC_000913	746485	746490		0.361649
NC_000913	746490	746495		0.335671
NC_000913	746495	746500		0.187030
NC_000913	746500	746505		0.183173
NC_000913	746505	746510		0.261753
NC_000913	746510	746515		0.272417
NC_000913	746515	746520		0.293829
NC_000913	746520	746525		0.302120
NC_000913	746525	746530		0.390846
NC_000913	746530	746535		0.388928
NC_000913	746535	746540		0.446913
NC_000913	746540	746545		0.390433
NC_000913	746545	746550		0.458703
NC_000913	746550	746555		0.216241
NC_000913	746555	746560		0.159858
NC_000913	746560	746565		0.185917
NC_000913	746565	746570		0.201879
NC_000913	746570	746575		0.208117
NC_000913	746575	746580		0.215982
NC_000913	746580	746585		0.241550
NC_000913	746585	746590		0.238811
NC_000913	746590	746595		0.614160
NC_000913	746595	746600		0.369571
NC_000913	746600	746605		0.398325
NC_000913	746605	746610		0.369969
NC_000913	746610	746615		0.282917
NC_000913	746615	746620		0.244996
NC_000913	746620	746625		0.295517
NC_000913	746625	746630		0.295386
NC_000913	746630	746635		0.323097
NC_000913	746635	746640		0.227084
NC_000913	746640	746645		0.175129
NC_000913	746645	746650		0.149103
NC_000913	746650	746655		0.171520
NC_000913	746655	746660		0.167021
NC_000913	746660	746665		0.322235
NC_000913	746665	746670		0.497637
NC_000913	746670	746675		0.251300
NC_000913	746675	746680		0.246504
NC_000913	746680	746685		0.215563
NC_000913	746685	746690		0.231270
NC_000913	746690	746695		0.229777
NC_000913	746695	746700		0.189100
NC_000913	746700	746705		0.224674
NC_000913	746705	746710		0.261893
NC_000913	746710	746715		0.231748
NC_000913	746715	746720		0.301290
NC_000913	746720	746725		0.288689
NC_000913	746725	746730		0.257409
NC_000913	746730	746735		0.224954
NC_000913	746735	746740		0.259201
NC_000913	746740	746745		0.237591
NC_000913	746745	746750		0.603973
NC_000913	746750	746755		0.426838
NC_000913	746755	746760		0.439452
NC_000913	746760	746765		0.404580
NC_000913	746765	746770		0.386419
NC_000913	746770	746775		0.312302
NC_000913	746775	746780		0.268785
NC_000913	746780	746785		0.429000
NC_000913	746785	746790		0.536308
NC_000913	746790	746795		0.479579
NC_000913	746795	746800		0.459493
NC_000913	746800	746805		0.482460
NC_000913	746805	746810		0.508340
NC_000913	746810	746815		0.694478
NC_000913	746815	746820		0.645002
NC_000913	746820	746825		0.790209
NC_000913	746825	746830		0.819591
NC_000913	746830	746835		1.144866
NC_000913	746835	746840		0.829380
NC_000913	746840	746845		1.027984
NC_000913	746845	746850		1.097618
NC_000913	746850	746855		1.006072
NC_000913	746855	746860		0.684349
NC_000913	746860	746865		0.713029
NC_000913	746865	746870		0.674029
NC_000913	746870	746875		0.720017
NC_000913	746875	746880		0.739850
NC_000913	746880	746885		0.696650
NC_000913	746885	746890		0.748483
NC_000913	746890	746895		0.733451
NC_000913	746895	746900		0.612908
NC_000913	746900	746905		0.605484
NC_000913	746905	746910		0.668470
NC_000913	746910	746915		0.423304
NC_000913	746915	746920		0.447048
NC_000913	746920	746925		0.501388
NC_000913	746925	746930		0.333323
NC_000913	746930	746935		0.300323
NC_000913	746935	746940		0.252153
NC_000913	746940	746945		0.216827
NC_000913	746945	746950		0.277059
NC_000913	746950	746955		0.254809
NC_000913	746955	746960		0.378704
NC_000913	746960	746965		0.419115
NC_000913	746965	746970		0.359969
NC_000913	746970	746975		0.325799
NC_000913	746975	746980		0.407083
NC_000913	746980	746985		0.346096
NC_000913	746985	746990		0.325817
NC_000913	746990	746995		0.222593
NC_000913	746995	747000		0.227609
NC_000913	747000	747005		0.244240
NC_000913	747005	747010		0.213239
NC_000913	747010	747015		0.238894
NC_000913	747015	747020		0.463529
NC_000913	747020	747025		0.416604
NC_000913	747025	747030		0.377195
NC_000913	747030	747035		0.375923
NC_000913	747035	747040		0.334949
NC_000913	747040	747045		0.313712
NC_000913	747045	747050		0.273449
NC_000913	747050	747055		0.257647
NC_000913	747055	747060		0.244369
NC_000913	747060	747065		0.376026
NC_000913	747065	747070		0.118207
NC_000913	747070	747075		0.090421
NC_000913	747075	747080		0.092482
NC_000913	747080	747085		0.107628
NC_000913	747085	747090		0.098729
NC_000913	747090	747095		0.130458
NC_000913	747095	747100		0.263217
NC_000913	747100	747105		0.347276
NC_000913	747105	747110		0.376900
NC_000913	747110	747115		0.291134
NC_000913	747115	747120		0.321432
NC_000913	747120	747125		0.303764
NC_000913	747125	747130		0.271358
NC_000913	747130	747135		0.277026
NC_000913	747135	747140		0.282251
NC_000913	747140	747145		0.248225
NC_000913	747145	747150		0.353647
NC_000913	747150	747155		0.253859
NC_000913	747155	747160		0.281167
NC_000913	747160	747165		0.223940
NC_000913	747165	747170		0.223765
NC_000913	747170	747175		0.295957
NC_000913	747175	747180		0.258809
NC_000913	747180	747185		0.279452
NC_000913	747185	747190		0.373282
NC_000913	747190	747195		0.330702
NC_000913	747195	747200		0.305004
NC_000913	747200	747205		0.301889
NC_000913	747205	747210		0.365337
NC_000913	747210	747215		0.398350
NC_000913	747215	747220		0.802742
NC_000913	747220	747225		1.175291
NC_000913	747225	747230		1.741699
NC_000913	747230	747235		0.784840
NC_000913	747235	747240		0.762571
NC_000913	747240	747245		0.754381
NC_000913	747245	747250		0.752930
NC_000913	747250	747255		0.651407
NC_000913	747255	747260		0.488983
NC_000913	747260	747265		0.632768
NC_000913	747265	747270		0.832082
NC_000913	747270	747275		0.900362
NC_000913	747275	747280		1.128904
NC_000913	747280	747285		0.817261
NC_000913	747285	747290		0.951420
NC_000913	747290	747295		0.906413
NC_000913	747295	747300		0.574797
NC_000913	747300	747305		0.571378
NC_000913	747305	747310		0.374572
NC_000913	747310	747315		0.348602
NC_000913	747315	747320		0.331243
NC_000913	747320	747325		0.269022
NC_000913	747325	747330		0.405563
NC_000913	747330	747335		0.407677
NC_000913	747335	747340		0.594079
NC_000913	747340	747345		0.723172
NC_000913	747345	747350		0.909793
NC_000913	747350	747355		0.768669
NC_000913	747355	747360		0.664794
NC_000913	747360	747365		0.563310
NC_000913	747365	747370		0.871029
NC_000913	747370	747375		0.728241
NC_000913	747375	747380		1.179182
NC_000913	747380	747385		1.251890
NC_000913	747385	747390		1.781949
NC_000913	747390	747395		1.176131
NC_000913	747395	747400		1.344279
NC_000913	747400	747405		1.009092
NC_000913	747405	747410		1.042158
NC_000913	747410	747415		1.032917
NC_000913	747415	747420		0.992695
NC_000913	747420	747425		0.874159
NC_000913	747425	747430		0.870125
NC_000913	747430	747435		0.858765
NC_000913	747435	747440		0.930696
NC_000913	747440	747445		1.108864
NC_000913	747445	747450		1.227670
NC_000913	747450	747455		1.335320
NC_000913	747455	747460		2.305741
NC_000913	747460	747465		1.602991
NC_000913	747465	747470		1.181917
NC_000913	747470	747475		0.582910
NC_000913	747475	747480		0.571167
NC_000913	747480	747485		0.522354
NC_000913	747485	747490		0.567531
NC_000913	747490	747495		0.552177
NC_000913	747495	747500		0.645893
NC_000913	747500	747505		0.749120
NC_000913	747505	747510		0.994323
NC_000913	747510	747515		1.050284
NC_000913	747515	747520		0.900769
NC_000913	747520	747525		0.659193
NC_000913	747525	747530		0.323850
NC_000913	747530	747535		0.295170
NC_000913	747535	747540		0.232385
NC_000913	747540	747545		0.236385
NC_000913	747545	747550		0.236026
NC_000913	747550	747555		0.241709
NC_000913	747555	747560		0.290759
NC_000913	747560	747565		0.298304
NC_000913	747565	747570		0.300247
NC_000913	747570	747575		0.324655
NC_000913	747575	747580		0.589069
NC_000913	747580	747585		0.392378
NC_000913	747585	747590		0.472634
NC_000913	747590	747595		0.415459
NC_000913	747595	747600		0.369789
NC_000913	747600	747605		0.378669
NC_000913	747605	747610		0.266795
NC_000913	747610	747615		0.265626
NC_000913	747615	747620		0.419118
NC_000913	747620	747625		0.380795
NC_000913	747625	747630		0.503805
NC_000913	747630	747635		0.393419
NC_000913	747635	747640		0.341532
NC_000913	747640	747645		0.131094
NC_000913	747645	747650		0.105224
NC_000913	747650	747655		0.096198
NC_000913	747655	747660		0.077528
NC_000913	747660	747665		0.073427
NC_000913	747665	747670		0.088258
NC_000913	747670	747675		0.081791
NC_000913	747675	747680		0.108335
NC_000913	747680	747685		0.187769
NC_000913	747685	747690		0.292926
NC_000913	747690	747695		0.283315
NC_000913	747695	747700		0.436110
NC_000913	747700	747705		0.445014
NC_000913	747705	747710		0.464175
NC_000913	747710	747715		0.352044
NC_000913	747715	747720		0.325166
NC_000913	747720	747725		0.177825
NC_000913	747725	747730		0.107495
NC_000913	747730	747735		0.073784
NC_000913	747735	747740		0.037198
NC_000913	747740	747745		0.017139
NC_000913	747745	747750		0.006110
NC_000913	747750	747755		0.006046
NC_000913	747755	747760		0.004953
NC_000913	747760	747765		0.002520
NC_000913	747765	747770		0.001785
NC_000913	747770	747775		0.001918
NC_000913	747775	747780		0.001970
NC_000913	747780	747785		0.001353
NC_000913	747785	747790		0.000778
NC_000913	747790	747795		0.000691
NC_000913	747795	747800		0.000565
NC_000913	747800	747805		0.000157
NC_000913	747805	747810		0.000088
NC_000913	747810	747815		0.000033
NC_000913	747815	747820		0.000049
NC_000913	747820	747825		0.000089
NC_000913	747825	747830		0.000120
NC_000913	747830	747835		0.000222
NC_000913	747835	747840		0.000249
NC_000913	747840	747845		0.000762
NC_000913	747845	747850		0.004968
NC_000913	747850	747855		0.005631
NC_000913	747855	747860		0.016005
NC_000913	747860	747865		0.019324
NC_000913	747865	747870		0.019695
NC_000913	747870	747875		0.020182
NC_000913	747875	747880		0.021435
NC_000913	747880	747885		0.013404
NC_000913	747885	747890		0.013740
NC_000913	747890	747895		0.010444
NC_000913	747895	747900		0.008995
NC_000913	747900	747905		0.009197
NC_000913	747905	747910		0.006436
NC_000913	747910	747915		0.022357
NC_000913	747915	747920		0.028336
NC_000913	747920	747925		0.026323
NC_000913	747925	747930		0.036030
NC_000913	747930	747935		0.038349
NC_000913	747935	747940		0.039204
NC_000913	747940	747945		0.050842
NC_000913	747945	747950		0.052291
NC_000913	747950	747955		0.047837
NC_000913	747955	747960		0.030002
NC_000913	747960	747965		0.007937
NC_000913	747965	747970		0.008594
NC_000913	747970	747975		0.008007
NC_000913	747975	747980		0.008064
NC_000913	747980	747985		0.008520
NC_000913	747985	747990		0.014573
NC_000913	747990	747995		0.052895
NC_000913	747995	748000		0.165387
NC_000913	748000	748005		0.146988
NC_000913	748005	748010		0.196782
NC_000913	748010	748015		0.137822
NC_000913	748015	748020		0.149213
NC_000913	748020	748025		0.204193
NC_000913	748025	748030		0.196497
NC_000913	748030	748035		0.199333
NC_000913	748035	748040		0.207430
NC_000913	748040	748045		0.314668
NC_000913	748045	748050		0.325813
NC_000913	748050	748055		0.518530
NC_000913	748055	748060		0.706020
NC_000913	748060	748065		0.813418
NC_000913	748065	748070		0.714322
NC_000913	748070	748075		0.583600
NC_000913	748075	748080		0.700623
NC_000913	748080	748085		0.452772
NC_000913	748085	748090		0.450081
NC_000913	748090	748095		0.362365
NC_000913	748095	748100		0.226606
NC_000913	748100	748105		0.213517
NC_000913	748105	748110		0.339506
NC_000913	748110	748115		0.461122
NC_000913	748115	748120		0.482508
NC_000913	748120	748125		0.592354
NC_000913	748125	748130		0.431230
NC_000913	748130	748135		0.384743
NC_000913	748135	748140		0.315839
NC_000913	748140	748145		0.456280
NC_000913	748145	748150		0.557819
NC_000913	748150	748155		0.538521
NC_000913	748155	748160		0.647165
NC_000913	748160	748165		0.666887
NC_000913	748165	748170		0.855009
NC_000913	748170	748175		0.367457
NC_000913	748175	748180		0.347749
NC_000913	748180	748185		0.280549
NC_000913	748185	748190		0.204212
NC_000913	748190	748195		0.132779
NC_000913	748195	748200		0.115914
NC_000913	748200	748205		0.097823
NC_000913	748205	748210		0.093276
NC_000913	748210	748215		0.088136
NC_000913	748215	748220		0.082563
NC_000913	748220	748225		0.099768
NC_000913	748225	748230		0.046133
NC_000913	748230	748235		0.100547
NC_000913	748235	748240		0.041788
NC_000913	748240	748245		0.052090
NC_000913	748245	748250		0.108164
NC_000913	748250	748255		0.091059
NC_000913	748255	748260		0.105642
NC_000913	748260	748265		0.260539
NC_000913	748265	748270		0.352432
NC_000913	748270	748275		0.342968
NC_000913	748275	748280		0.362059
NC_000913	748280	748285		0.487541
NC_000913	748285	748290		0.562458
NC_000913	748290	748295		1.036020
NC_000913	748295	748300		1.256631
NC_000913	748300	748305		0.641107
NC_000913	748305	748310		0.718913
NC_000913	748310	748315		0.853412
NC_000913	748315	748320		0.327074
NC_000913	748320	748325		0.277531
NC_000913	748325	748330		0.249877
NC_000913	748330	748335		0.139374
NC_000913	748335	748340		0.164339
NC_000913	748340	748345		0.178121
NC_000913	748345	748350		0.465000
NC_000913	748350	748355		0.447915
NC_000913	748355	748360		0.332583
NC_000913	748360	748365		0.349664
NC_000913	748365	748370		0.319033
NC_000913	748370	748375		0.287077
NC_000913	748375	748380		0.202263
NC_000913	748380	748385		0.220073
NC_000913	748385	748390		0.176713
NC_000913	748390	748395		0.111483
NC_000913	748395	748400		0.128710
NC_000913	748400	748405		0.167407
NC_000913	748405	748410		0.199078
NC_000913	748410	748415		0.184512
NC_000913	748415	748420		0.217190
NC_000913	748420	748425		0.258501
NC_000913	748425	748430		0.299657
NC_000913	748430	748435		0.391560
NC_000913	748435	748440		1.032020
NC_000913	748440	748445		0.950080
NC_000913	748445	748450		0.745538
NC_000913	748450	748455		0.725569
NC_000913	748455	748460		0.514728
NC_000913	748460	748465		0.382385
NC_000913	748465	748470		0.275449
NC_000913	748470	748475		0.268151
NC_000913	748475	748480		0.230957
NC_000913	748480	748485		0.212191
NC_000913	748485	748490		0.190316
NC_000913	748490	748495		0.843381
NC_000913	748495	748500		0.151174
NC_000913	748500	748505		0.132429
NC_000913	748505	748510		0.132071
NC_000913	748510	748515		0.115780
NC_000913	748515	748520		0.105852
NC_000913	748520	748525		0.162956
NC_000913	748525	748530		1.082834
NC_000913	748530	748535		1.764887
NC_000913	748535	748540		0.350310
NC_000913	748540	748545		0.277035
NC_000913	748545	748550		0.210112
NC_000913	748550	748555		0.175047
NC_000913	748555	748560		0.163001
NC_000913	748560	748565		0.119138
NC_000913	748565	748570		0.140272
NC_000913	748570	748575		0.111832
NC_000913	748575	748580		0.107759
NC_000913	748580	748585		0.135194
NC_000913	748585	748590		0.165617
NC_000913	748590	748595		0.204835
NC_000913	748595	748600		1.645558
NC_000913	748600	748605		1.336133
NC_000913	748605	748610		1.515886
NC_000913	748610	748615		1.027266
NC_000913	748615	748620		1.445274
NC_000913	748620	748625		1.408018
NC_000913	748625	748630		1.324619
NC_000913	748630	748635		0.968271
NC_000913	748635	748640		0.596199
NC_000913	748640	748645		0.449729
NC_000913	748645	748650		0.455414
NC_000913	748650	748655		0.487794
NC_000913	748655	748660		0.453252
NC_000913	748660	748665		0.351434
NC_000913	748665	748670		0.290147
NC_000913	748670	748675		0.222447
NC_000913	748675	748680		0.244495
NC_000913	748680	748685		0.588245
NC_000913	748685	748690		0.542720
NC_000913	748690	748695		0.553061
NC_000913	748695	748700		1.134003
NC_000913	748700	748705		0.953423
NC_000913	748705	748710		0.987938
NC_000913	748710	748715		0.775342
NC_000913	748715	748720		0.732696
NC_000913	748720	748725		0.693577
NC_000913	748725	748730		0.654153
NC_000913	748730	748735		0.689406
NC_000913	748735	748740		0.706265
NC_000913	748740	748745		0.660069
NC_000913	748745	748750		0.767458
NC_000913	748750	748755		0.827284
NC_000913	748755	748760		0.853840
NC_000913	748760	748765		1.060021
NC_000913	748765	748770		1.099379
NC_000913	748770	748775		1.483442
NC_000913	748775	748780		2.055146
NC_000913	748780	748785		2.951045
NC_000913	748785	748790		3.045258
NC_000913	748790	748795		3.206169
NC_000913	748795	748800		3.158167
NC_000913	748800	748805		3.554550
NC_000913	748805	748810		4.417225
NC_000913	748810	748815		6.867734
NC_000913	748815	748820		6.912530
NC_000913	748820	748825		7.430797
NC_000913	748825	748830		8.844644
NC_000913	748830	748835		9.142381
NC_000913	748835	748840		11.020234
NC_000913	748840	748845		13.523143
NC_000913	748845	748850		14.119578
NC_000913	748850	748855		15.365162
NC_000913	748855	748860		15.697487
NC_000913	748860	748865		16.618227
NC_000913	748865	748870		16.501917
NC_000913	748870	748875		16.778156
NC_000913	748875	748880		16.541283
NC_000913	748880	748885		15.757650
NC_000913	748885	748890		15.933656
NC_000913	748890	748895		14.915516
NC_000913	748895	748900		9.928148
NC_000913	748900	748905		7.457869
NC_000913	748905	748910		6.030427
NC_000913	748910	748915		4.540205
NC_000913	748915	748920		4.070171
NC_000913	748920	748925		3.909377
NC_000913	748925	748930		3.415788
NC_000913	748930	748935		2.983606
NC_000913	748935	748940		2.964785
NC_000913	748940	748945		2.741054
NC_000913	748945	748950		2.569133
NC_000913	748950	748955		2.548731
NC_000913	748955	748960		2.133006
NC_000913	748960	748965		1.424042
NC_000913	748965	748970		1.107108
NC_000913	748970	748975		0.978778
NC_000913	748975	748980		0.938217
NC_000913	748980	748985		0.863702
NC_000913	748985	748990		0.702505
NC_000913	748990	748995		0.705338
NC_000913	748995	749000		0.670401
NC_000913	749000	749005		0.618756
NC_000913	749005	749010		0.369516
NC_000913	749010	749015		0.299727
NC_000913	749015	749020		0.417493
NC_000913	749020	749025		0.371631
NC_000913	749025	749030		0.372627
NC_000913	749030	749035		0.422533
NC_000913	749035	749040		0.528912
NC_000913	749040	749045		0.633146
NC_000913	749045	749050		0.596621
NC_000913	749050	749055		0.715873
NC_000913	749055	749060		0.433908
NC_000913	749060	749065		0.122737
NC_000913	749065	749070		0.051760
NC_000913	749070	749075		0.022429
NC_000913	749075	749080		0.025984
NC_000913	749080	749085		0.033679
NC_000913	749085	749090		0.026850
NC_000913	749090	749095		0.026845
NC_000913	749095	749100		0.044976
NC_000913	749100	749105		0.053703
NC_000913	749105	749110		0.144884
NC_000913	749110	749115		0.135332
NC_000913	749115	749120		0.093821
NC_000913	749120	749125		0.070498
NC_000913	749125	749130		0.045623
NC_000913	749130	749135		0.027779
NC_000913	749135	749140		0.028123
NC_000913	749140	749145		0.018884
NC_000913	749145	749150		0.021161
NC_000913	749150	749155		0.016339
NC_000913	749155	749160		0.017256
NC_000913	749160	749165		0.036155
NC_000913	749165	749170		0.166552
NC_000913	749170	749175		0.157679
NC_000913	749175	749180		0.264515
NC_000913	749180	749185		0.435885
NC_000913	749185	749190		0.571841
NC_000913	749190	749195		0.681649
NC_000913	749195	749200		0.704382
NC_000913	749200	749205		0.548041
NC_000913	749205	749210		0.646405
NC_000913	749210	749215		0.635364
NC_000913	749215	749220		0.575823
NC_000913	749220	749225		0.457484
NC_000913	749225	749230		0.367010
NC_000913	749230	749235		0.332564
NC_000913	749235	749240		0.322502
NC_000913	749240	749245		0.373935
NC_000913	749245	749250		0.463719
NC_000913	749250	749255		0.495323
NC_000913	749255	749260		0.550530
NC_000913	749260	749265		0.421162
NC_000913	749265	749270		0.422942
NC_000913	749270	749275		0.296495
NC_000913	749275	749280		0.246636
NC_000913	749280	749285		0.178799
NC_000913	749285	749290		0.168352
NC_000913	749290	749295		0.172479
NC_000913	749295	749300		0.165016
NC_000913	749300	749305		0.243602
NC_000913	749305	749310		0.244267
NC_000913	749310	749315		1.547458
NC_000913	749315	749320		1.133971
NC_000913	749320	749325		0.684629
NC_000913	749325	749330		0.154887
NC_000913	749330	749335		0.125198
NC_000913	749335	749340		0.098805
NC_000913	749340	749345		0.059078
NC_000913	749345	749350		0.036850
NC_000913	749350	749355		0.033629
NC_000913	749355	749360		0.043011
NC_000913	749360	749365		0.046839
NC_000913	749365	749370		0.054906
NC_000913	749370	749375		0.070921
NC_000913	749375	749380		0.092060
NC_000913	749380	749385		0.195594
NC_000913	749385	749390		0.520992
NC_000913	749390	749395		0.186546
NC_000913	749395	749400		0.145419
NC_000913	749400	749405		0.108369
NC_000913	749405	749410		0.137161
NC_000913	749410	749415		0.130973
NC_000913	749415	749420		0.121719
NC_000913	749420	749425		0.174301
NC_000913	749425	749430		0.336719
NC_000913	749430	749435		0.365761
NC_000913	749435	749440		0.390854
NC_000913	749440	749445		0.231235
NC_000913	749445	749450		0.231886
NC_000913	749450	749455		0.195880
NC_000913	749455	749460		0.196715
NC_000913	749460	749465		0.227976
NC_000913	749465	749470		0.162739
NC_000913	749470	749475		0.184303
NC_000913	749475	749480		0.115322
NC_000913	749480	749485		0.100946
NC_000913	749485	749490		0.063974
NC_000913	749490	749495		0.106012
NC_000913	749495	749500		0.097647
NC_000913	749500	749505		0.094489
NC_000913	749505	749510		0.104407
NC_000913	749510	749515		0.094102
NC_000913	749515	749520		0.086340
NC_000913	749520	749525		0.095286
NC_000913	749525	749530		0.138242
NC_000913	749530	749535		0.110693
NC_000913	749535	749540		0.096649
NC_000913	749540	749545		0.302258
NC_000913	749545	749550		0.229596
NC_000913	749550	749555		0.068375
NC_000913	749555	749560		0.099636
NC_000913	749560	749565		0.082364
NC_000913	749565	749570		0.092251
NC_000913	749570	749575		0.049908
NC_000913	749575	749580		0.034884
NC_000913	749580	749585		0.019101
NC_000913	749585	749590		0.012206
NC_000913	749590	749595		0.016536
NC_000913	749595	749600		0.019474
NC_000913	749600	749605		0.028373
NC_000913	749605	749610		0.069392
NC_000913	749610	749615		0.084832
NC_000913	749615	749620		0.392071
NC_000913	749620	749625		0.397289
NC_000913	749625	749630		0.405949
NC_000913	749630	749635		0.317681
NC_000913	749635	749640		0.339716
NC_000913	749640	749645		0.352603
NC_000913	749645	749650		0.365680
NC_000913	749650	749655		0.516293
NC_000913	749655	749660		0.490275
NC_000913	749660	749665		0.521693
NC_000913	749665	749670		0.866006
NC_000913	749670	749675		0.971290
NC_000913	749675	749680		1.375868
NC_000913	749680	749685		1.051226
NC_000913	749685	749690		1.184599
NC_000913	749690	749695		0.833217
NC_000913	749695	749700		0.476155
NC_000913	749700	749705		1.874522
NC_000913	749705	749710		2.739165
NC_000913	749710	749715		2.587021
NC_000913	749715	749720		2.652764
NC_000913	749720	749725		3.016380
NC_000913	749725	749730		1.408655
NC_000913	749730	749735		0.990292
NC_000913	749735	749740		0.937463
NC_000913	749740	749745		0.944469
NC_000913	749745	749750		0.908072
NC_000913	749750	749755		0.978364
NC_000913	749755	749760		1.183278
NC_000913	749760	749765		1.715562
NC_000913	749765	749770		2.299088
NC_000913	749770	749775		2.680928
NC_000913	749775	749780		3.864935
NC_000913	749780	749785		6.409662
NC_000913	749785	749790		8.856443
NC_000913	749790	749795		9.332076
NC_000913	749795	749800		11.310405
NC_000913	749800	749805		11.746798
NC_000913	749805	749810		12.282015
NC_000913	749810	749815		12.882238
NC_000913	749815	749820		13.397651
NC_000913	749820	749825		13.454856
NC_000913	749825	749830		13.521863
NC_000913	749830	749835		13.547852
NC_000913	749835	749840		12.161042
NC_000913	749840	749845		9.482559
NC_000913	749845	749850		8.355001
NC_000913	749850	749855		5.522464
NC_000913	749855	749860		4.799765
NC_000913	749860	749865		4.437558
NC_000913	749865	749870		4.127267
NC_000913	749870	749875		4.032813
NC_000913	749875	749880		4.140929
NC_000913	749880	749885		3.456031
NC_000913	749885	749890		3.021301
NC_000913	749890	749895		2.933310
NC_000913	749895	749900		2.784707
NC_000913	749900	749905		2.712863
NC_000913	749905	749910		1.089473
NC_000913	749910	749915		0.976995
NC_000913	749915	749920		0.830526
NC_000913	749920	749925		0.765629
NC_000913	749925	749930		0.791530
NC_000913	749930	749935		0.809813
NC_000913	749935	749940		0.907450
NC_000913	749940	749945		1.183662
NC_000913	749945	749950		1.333996
NC_000913	749950	749955		1.102357
NC_000913	749955	749960		0.935554
NC_000913	749960	749965		0.792471
NC_000913	749965	749970		0.966093
NC_000913	749970	749975		0.914693
NC_000913	749975	749980		0.988502
NC_000913	749980	749985		1.152878
NC_000913	749985	749990		1.161437
NC_000913	749990	749995		1.189420
NC_000913	749995	750000		1.211938
NC_000913	750000	750005		1.367612
NC_000913	750005	750010		1.028603
NC_000913	750010	750015		0.696905
NC_000913	750015	750020		0.439944
NC_000913	750020	750025		0.118058
NC_000913	750025	750030		0.101810
NC_000913	750030	750035		0.089901
NC_000913	750035	750040		0.089188
NC_000913	750040	750045		0.103061
NC_000913	750045	750050		0.131488
NC_000913	750050	750055		0.141851
NC_000913	750055	750060		0.258523
NC_000913	750060	750065		0.276532
NC_000913	750065	750070		0.221839
NC_000913	750070	750075		0.118336
NC_000913	750075	750080		0.117224
NC_000913	750080	750085		0.085190
NC_000913	750085	750090		0.080921
NC_000913	750090	750095		0.098400
NC_000913	750095	750100		0.218520
NC_000913	750100	750105		0.158825
NC_000913	750105	750110		0.137063
NC_000913	750110	750115		0.171600
NC_000913	750115	750120		0.247842
NC_000913	750120	750125		0.197658
NC_000913	750125	750130		0.191369
NC_000913	750130	750135		0.243614
NC_000913	750135	750140		0.439106
NC_000913	750140	750145		0.473910
NC_000913	750145	750150		0.455340
NC_000913	750150	750155		0.650090
NC_000913	750155	750160		0.534037
NC_000913	750160	750165		0.634071
NC_000913	750165	750170		0.653818
NC_000913	750170	750175		0.574639
NC_000913	750175	750180		0.613685
NC_000913	750180	750185		0.565933
NC_000913	750185	750190		0.517770
NC_000913	750190	750195		0.511931
NC_000913	750195	750200		0.565781
NC_000913	750200	750205		0.717895
NC_000913	750205	750210		0.822733
NC_000913	750210	750215		0.832170
NC_000913	750215	750220		0.867065
NC_000913	750220	750225		1.312975
NC_000913	750225	750230		1.200039
NC_000913	750230	750235		1.250756
NC_000913	750235	750240		1.619536
NC_000913	750240	750245		1.299103
NC_000913	750245	750250		1.136144
NC_000913	750250	750255		0.725343
NC_000913	750255	750260		0.513858
NC_000913	750260	750265		0.467624
NC_000913	750265	750270		0.463921
NC_000913	750270	750275		0.379550
NC_000913	750275	750280		0.446686
NC_000913	750280	750285		0.388481
NC_000913	750285	750290		0.555994
NC_000913	750290	750295		0.572707
NC_000913	750295	750300		0.592397
NC_000913	750300	750305		0.605804
NC_000913	750305	750310		0.604724
NC_000913	750310	750315		0.609843
NC_000913	750315	750320		0.412023
NC_000913	750320	750325		0.460025
NC_000913	750325	750330		0.402909
NC_000913	750330	750335		0.424663
NC_000913	750335	750340		0.512079
NC_000913	750340	750345		0.427088
NC_000913	750345	750350		0.318025
NC_000913	750350	750355		0.248044
NC_000913	750355	750360		0.256872
NC_000913	750360	750365		0.276989
NC_000913	750365	750370		0.329857
NC_000913	750370	750375		0.400468
NC_000913	750375	750380		0.515257
NC_000913	750380	750385		1.111550
NC_000913	750385	750390		0.595656
NC_000913	750390	750395		0.582108
NC_000913	750395	750400		0.514032
NC_000913	750400	750405		0.463125
NC_000913	750405	750410		0.385246
NC_000913	750410	750415		0.369317
NC_000913	750415	750420		0.299456
NC_000913	750420	750425		0.337868
NC_000913	750425	750430		0.367425
NC_000913	750430	750435		0.592938
NC_000913	750435	750440		0.557234
NC_000913	750440	750445		0.409540
NC_000913	750445	750450		0.366552
NC_000913	750450	750455		0.346703
NC_000913	750455	750460		0.391933
NC_000913	750460	750465		0.394469
NC_000913	750465	750470		0.325603
NC_000913	750470	750475		0.311915
NC_000913	750475	750480		0.328610
NC_000913	750480	750485		0.211733
NC_000913	750485	750490		0.113041
NC_000913	750490	750495		0.092487
NC_000913	750495	750500		0.070964
NC_000913	750500	750505		0.064874
NC_000913	750505	750510		0.070584
NC_000913	750510	750515		0.113353
NC_000913	750515	750520		0.143218
NC_000913	750520	750525		0.163496
NC_000913	750525	750530		0.268593
NC_000913	750530	750535		0.244817
NC_000913	750535	750540		0.208915
NC_000913	750540	750545		0.208184
NC_000913	750545	750550		0.189325
NC_000913	750550	750555		0.156108
NC_000913	750555	750560		0.166364
NC_000913	750560	750565		0.099373
NC_000913	750565	750570		0.163945
NC_000913	750570	750575		0.008750
NC_000913	750575	750580		0.001414
NC_000913	750580	750585		0.000775
NC_000913	750585	750590		0.000816
NC_000913	750590	750595		0.002506
NC_000913	750595	750600		0.010535
NC_000913	750600	750605		0.012357
NC_000913	750605	750610		0.231158
NC_000913	750610	750615		0.182734
NC_000913	750615	750620		0.226402
NC_000913	750620	750625		0.367951
NC_000913	750625	750630		0.253053
NC_000913	750630	750635		0.273819
NC_000913	750635	750640		0.218044
NC_000913	750640	750645		0.213391
NC_000913	750645	750650		0.211104
NC_000913	750650	750655		0.247244
NC_000913	750655	750660		0.410676
NC_000913	750660	750665		0.437742
NC_000913	750665	750670		0.520076
NC_000913	750670	750675		0.456449
NC_000913	750675	750680		0.376237
NC_000913	750680	750685		0.361491
NC_000913	750685	750690		0.383936
NC_000913	750690	750695		0.484645
NC_000913	750695	750700		0.277084
NC_000913	750700	750705		0.257566
NC_000913	750705	750710		0.315501
NC_000913	750710	750715		0.241133
NC_000913	750715	750720		0.205709
NC_000913	750720	750725		0.225471
NC_000913	750725	750730		0.235237
NC_000913	750730	750735		0.162356
NC_000913	750735	750740		0.132745
NC_000913	750740	750745		0.047319
NC_000913	750745	750750		0.038242
NC_000913	750750	750755		0.047096
NC_000913	750755	750760		0.045746
NC_000913	750760	750765		0.060619
NC_000913	750765	750770		0.082296
NC_000913	750770	750775		0.276733
NC_000913	750775	750780		0.439994
NC_000913	750780	750785		0.546079
NC_000913	750785	750790		0.739768
NC_000913	750790	750795		0.542953
NC_000913	750795	750800		0.596540
NC_000913	750800	750805		0.622351
NC_000913	750805	750810		0.499302
NC_000913	750810	750815		0.479319
NC_000913	750815	750820		0.490421
NC_000913	750820	750825		0.426751
NC_000913	750825	750830		0.137329
NC_000913	750830	750835		0.133387
NC_000913	750835	750840		0.117996
NC_000913	750840	750845		0.128911
NC_000913	750845	750850		0.136208
NC_000913	750850	750855		0.151747
NC_000913	750855	750860		0.172655
NC_000913	750860	750865		0.300654
NC_000913	750865	750870		0.407010
NC_000913	750870	750875		0.700227
NC_000913	750875	750880		0.724703
NC_000913	750880	750885		0.315788
NC_000913	750885	750890		0.297034
NC_000913	750890	750895		0.302083
NC_000913	750895	750900		0.350115
NC_000913	750900	750905		0.335034
NC_000913	750905	750910		0.353661
NC_000913	750910	750915		0.485491
NC_000913	750915	750920		0.463030
NC_000913	750920	750925		0.577835
NC_000913	750925	750930		0.719846
NC_000913	750930	750935		0.628034
NC_000913	750935	750940		0.685359
NC_000913	750940	750945		0.514019
NC_000913	750945	750950		0.247062
NC_000913	750950	750955		0.271416
NC_000913	750955	750960		0.236095
NC_000913	750960	750965		0.225708
NC_000913	750965	750970		0.209265
NC_000913	750970	750975		0.182567
NC_000913	750975	750980		0.193990
NC_000913	750980	750985		0.591199
NC_000913	750985	750990		0.751852
NC_000913	750990	750995		0.724512
NC_000913	750995	751000		0.775316
NC_000913	751000	751005		0.782272
NC_000913	751005	751010		0.380744
NC_000913	751010	751015		0.076062
NC_000913	751015	751020		0.023891
NC_000913	751020	751025		0.030848
NC_000913	751025	751030		0.030343
NC_000913	751030	751035		0.028449
NC_000913	751035	751040		0.026089
NC_000913	751040	751045		0.094587
NC_000913	751045	751050		0.124928
NC_000913	751050	751055		0.187463
NC_000913	751055	751060		0.187427
NC_000913	751060	751065		0.178766
NC_000913	751065	751070		0.188611
NC_000913	751070	751075		0.186033
NC_000913	751075	751080		0.045548
NC_000913	751080	751085		0.054763
NC_000913	751085	751090		0.061589
NC_000913	751090	751095		0.033215
NC_000913	751095	751100		0.029317
NC_000913	751100	751105		0.023243
NC_000913	751105	751110		0.037175
NC_000913	751110	751115		0.020406
NC_000913	751115	751120		0.015885
NC_000913	751120	751125		0.017790
NC_000913	751125	751130		0.020663
NC_000913	751130	751135		0.017633
NC_000913	751135	751140		0.026452
NC_000913	751140	751145		0.092373
NC_000913	751145	751150		0.104545
NC_000913	751150	751155		0.079681
NC_000913	751155	751160		0.085976
NC_000913	751160	751165		0.078559
NC_000913	751165	751170		0.076239
NC_000913	751170	751175		0.064187
NC_000913	751175	751180		0.089674
NC_000913	751180	751185		0.076902
NC_000913	751185	751190		0.065609
NC_000913	751190	751195		0.056305
NC_000913	751195	751200		0.063331
NC_000913	751200	751205		0.112575
NC_000913	751205	751210		0.156797
NC_000913	751210	751215		0.213755
NC_000913	751215	751220		0.185674
NC_000913	751220	751225		0.243638
NC_000913	751225	751230		0.207855
NC_000913	751230	751235		0.222050
NC_000913	751235	751240		0.160206
NC_000913	751240	751245		0.165230
NC_000913	751245	751250		0.139490
NC_000913	751250	751255		0.209999
NC_000913	751255	751260		0.194538
NC_000913	751260	751265		0.221955
NC_000913	751265	751270		0.213643
NC_000913	751270	751275		0.263572
NC_000913	751275	751280		0.111596
NC_000913	751280	751285		0.141050
NC_000913	751285	751290		0.119877
NC_000913	751290	751295		0.098131
NC_000913	751295	751300		0.109800
NC_000913	751300	751305		0.155080
NC_000913	751305	751310		0.386253
NC_000913	751310	751315		0.423469
NC_000913	751315	751320		0.514027
NC_000913	751320	751325		0.576770
NC_000913	751325	751330		0.671971
NC_000913	751330	751335		0.687396
NC_000913	751335	751340		0.659170
NC_000913	751340	751345		0.763252
NC_000913	751345	751350		1.041622
NC_000913	751350	751355		1.397983
NC_000913	751355	751360		0.696320
NC_000913	751360	751365		0.685434
NC_000913	751365	751370		0.553569
NC_000913	751370	751375		0.436542
NC_000913	751375	751380		0.432768
NC_000913	751380	751385		0.404849
NC_000913	751385	751390		0.418584
NC_000913	751390	751395		0.410888
NC_000913	751395	751400		0.280689
NC_000913	751400	751405		0.107158
NC_000913	751405	751410		0.046309
NC_000913	751410	751415		0.025374
NC_000913	751415	751420		0.021624
NC_000913	751420	751425		0.022221
NC_000913	751425	751430		0.024249
NC_000913	751430	751435		0.015248
NC_000913	751435	751440		0.014258
NC_000913	751440	751445		0.034643
NC_000913	751445	751450		0.078654
NC_000913	751450	751455		0.167208
NC_000913	751455	751460		0.076118
NC_000913	751460	751465		0.014825
NC_000913	751465	751470		0.008503
NC_000913	751470	751475		0.007318
NC_000913	751475	751480		0.010270
NC_000913	751480	751485		0.011078
NC_000913	751485	751490		0.015776
NC_000913	751490	751495		0.013859
NC_000913	751495	751500		0.026087
NC_000913	751500	751505		0.116556
NC_000913	751505	751510		0.443678
NC_000913	751510	751515		0.517486
NC_000913	751515	751520		0.628497
NC_000913	751520	751525		0.542926
NC_000913	751525	751530		0.452341
NC_000913	751530	751535		0.578486
NC_000913	751535	751540		0.353686
NC_000913	751540	751545		0.383067
NC_000913	751545	751550		0.276112
NC_000913	751550	751555		0.251576
NC_000913	751555	751560		0.216279
NC_000913	751560	751565		0.439577
NC_000913	751565	751570		0.523856
NC_000913	751570	751575		0.670146
NC_000913	751575	751580		0.276749
NC_000913	751580	751585		0.294060
NC_000913	751585	751590		0.208937
NC_000913	751590	751595		0.219225
NC_000913	751595	751600		0.202787
NC_000913	751600	751605		0.207349
NC_000913	751605	751610		0.256467
NC_000913	751610	751615		0.310243
NC_000913	751615	751620		1.015966
NC_000913	751620	751625		1.364729
NC_000913	751625	751630		1.441468
NC_000913	751630	751635		1.355912
NC_000913	751635	751640		1.092281
NC_000913	751640	751645		0.921994
NC_000913	751645	751650		0.914513
NC_000913	751650	751655		0.780676
NC_000913	751655	751660		0.650258
NC_000913	751660	751665		0.686385
NC_000913	751665	751670		0.642097
NC_000913	751670	751675		0.746616
NC_000913	751675	751680		0.782112
NC_000913	751680	751685		0.898353
NC_000913	751685	751690		0.660283
NC_000913	751690	751695		0.651945
NC_000913	751695	751700		0.568888
NC_000913	751700	751705		0.717878
NC_000913	751705	751710		0.520106
NC_000913	751710	751715		0.368983
NC_000913	751715	751720		0.371921
NC_000913	751720	751725		0.466170
NC_000913	751725	751730		0.722541
NC_000913	751730	751735		0.688762
NC_000913	751735	751740		0.640627
NC_000913	751740	751745		0.596274
NC_000913	751745	751750		0.654434
NC_000913	751750	751755		0.784576
NC_000913	751755	751760		0.649742
NC_000913	751760	751765		0.608710
NC_000913	751765	751770		0.566604
NC_000913	751770	751775		0.659511
NC_000913	751775	751780		0.814975
NC_000913	751780	751785		1.216396
NC_000913	751785	751790		1.753904
NC_000913	751790	751795		1.329018
NC_000913	751795	751800		1.170752
NC_000913	751800	751805		0.435746
NC_000913	751805	751810		0.433481
NC_000913	751810	751815		0.434872
NC_000913	751815	751820		0.384606
NC_000913	751820	751825		0.319657
NC_000913	751825	751830		0.325847
NC_000913	751830	751835		0.366583
NC_000913	751835	751840		0.468129
NC_000913	751840	751845		0.775479
NC_000913	751845	751850		0.499355
NC_000913	751850	751855		0.353552
NC_000913	751855	751860		0.384272
NC_000913	751860	751865		0.483125
NC_000913	751865	751870		0.402908
NC_000913	751870	751875		0.431827
NC_000913	751875	751880		0.406932
NC_000913	751880	751885		0.474141
NC_000913	751885	751890		0.715642
NC_000913	751890	751895		1.085516
NC_000913	751895	751900		1.755765
NC_000913	751900	751905		1.733097
NC_000913	751905	751910		2.034449
NC_000913	751910	751915		2.083417
NC_000913	751915	751920		2.683222
NC_000913	751920	751925		1.809466
NC_000913	751925	751930		1.154972
NC_000913	751930	751935		1.109012
NC_000913	751935	751940		1.095817
NC_000913	751940	751945		1.139275
NC_000913	751945	751950		1.108372
NC_000913	751950	751955		1.105020
NC_000913	751955	751960		1.853131
NC_000913	751960	751965		2.422084
NC_000913	751965	751970		2.297730
NC_000913	751970	751975		3.099327
NC_000913	751975	751980		3.814525
NC_000913	751980	751985		4.389638
NC_000913	751985	751990		3.304960
NC_000913	751990	751995		2.346257
NC_000913	751995	752000		1.765937
NC_000913	752000	752005		1.801820
NC_000913	752005	752010		1.610221
NC_000913	752010	752015		1.667731
NC_000913	752015	752020		1.530113
NC_000913	752020	752025		1.614950
NC_000913	752025	752030		2.404327
NC_000913	752030	752035		3.429656
NC_000913	752035	752040		3.268864
NC_000913	752040	752045		3.882522
NC_000913	752045	752050		5.676170
NC_000913	752050	752055		5.565726
NC_000913	752055	752060		5.309529
NC_000913	752060	752065		3.891484
NC_000913	752065	752070		3.452593
NC_000913	752070	752075		3.605880
NC_000913	752075	752080		3.800976
NC_000913	752080	752085		3.975055
NC_000913	752085	752090		3.497178
NC_000913	752090	752095		4.022933
NC_000913	752095	752100		3.317160
NC_000913	752100	752105		2.458274
NC_000913	752105	752110		1.269456
NC_000913	752110	752115		1.216629
NC_000913	752115	752120		1.364418
NC_000913	752120	752125		1.287232
NC_000913	752125	752130		1.162513
NC_000913	752130	752135		1.082192
NC_000913	752135	752140		0.979693
NC_000913	752140	752145		1.207926
NC_000913	752145	752150		1.706335
NC_000913	752150	752155		1.733052
NC_000913	752155	752160		1.962967
NC_000913	752160	752165		4.397409
NC_000913	752165	752170		4.347776
NC_000913	752170	752175		4.317845
NC_000913	752175	752180		4.599158
NC_000913	752180	752185		4.192225
NC_000913	752185	752190		3.971570
NC_000913	752190	752195		3.965046
NC_000913	752195	752200		3.686682
NC_000913	752200	752205		2.885970
NC_000913	752205	752210		2.981799
NC_000913	752210	752215		3.201196
NC_000913	752215	752220		3.280628
NC_000913	752220	752225		3.659900
NC_000913	752225	752230		3.768577
NC_000913	752230	752235		4.729893
NC_000913	752235	752240		4.101376
NC_000913	752240	752245		2.429233
NC_000913	752245	752250		2.079848
NC_000913	752250	752255		1.797261
NC_000913	752255	752260		1.652108
NC_000913	752260	752265		1.145608
NC_000913	752265	752270		1.086164
NC_000913	752270	752275		1.070160
NC_000913	752275	752280		1.034868
NC_000913	752280	752285		1.216121
NC_000913	752285	752290		1.320185
NC_000913	752290	752295		1.137856
NC_000913	752295	752300		1.421035
NC_000913	752300	752305		0.314218
NC_000913	752305	752310		0.248121
NC_000913	752310	752315		0.195576
NC_000913	752315	752320		0.176906
NC_000913	752320	752325		0.175406
NC_000913	752325	752330		0.190041
NC_000913	752330	752335		0.209155
NC_000913	752335	752340		0.341870
NC_000913	752340	752345		0.662489
NC_000913	752345	752350		0.487797
NC_000913	752350	752355		0.438749
NC_000913	752355	752360		0.433362
NC_000913	752360	752365		0.478423
NC_000913	752365	752370		0.568305
NC_000913	752370	752375		0.592037
NC_000913	752375	752380		0.689794
NC_000913	752380	752385		0.829538
NC_000913	752385	752390		1.018739
NC_000913	752390	752395		1.337105
NC_000913	752395	752400		1.286386
NC_000913	752400	752405		1.126923
NC_000913	752405	752410		0.922374
NC_000913	752410	752415		0.658089
NC_000913	752415	752420		0.670782
NC_000913	752420	752425		0.788628
NC_000913	752425	752430		0.822064
NC_000913	752430	752435		0.754144
NC_000913	752435	752440		0.892065
NC_000913	752440	752445		0.883803
NC_000913	752445	752450		1.008186
NC_000913	752450	752455		0.953708
NC_000913	752455	752460		0.839764
NC_000913	752460	752465		0.692989
NC_000913	752465	752470		0.663015
NC_000913	752470	752475		0.729604
NC_000913	752475	752480		0.674707
NC_000913	752480	752485		0.583579
NC_000913	752485	752490		0.539855
NC_000913	752490	752495		0.652585
NC_000913	752495	752500		0.372982
NC_000913	752500	752505		0.394916
NC_000913	752505	752510		0.303548
NC_000913	752510	752515		0.313753
NC_000913	752515	752520		0.270855
NC_000913	752520	752525		0.334323
NC_000913	752525	752530		0.339213
NC_000913	752530	752535		0.398921
NC_000913	752535	752540		0.503350
NC_000913	752540	752545		0.721969
NC_000913	752545	752550		0.741063
NC_000913	752550	752555		0.835249
NC_000913	752555	752560		0.888547
NC_000913	752560	752565		1.195845
NC_000913	752565	752570		1.054255
NC_000913	752570	752575		0.997756
NC_000913	752575	752580		1.091639
NC_000913	752580	752585		1.203888
NC_000913	752585	752590		1.288119
NC_000913	752590	752595		1.861277
NC_000913	752595	752600		1.995619
NC_000913	752600	752605		2.007592
NC_000913	752605	752610		2.584759
NC_000913	752610	752615		3.096344
NC_000913	752615	752620		2.618250
NC_000913	752620	752625		2.598084
NC_000913	752625	752630		2.623655
NC_000913	752630	752635		2.334854
NC_000913	752635	752640		2.160269
NC_000913	752640	752645		1.958630
NC_000913	752645	752650		2.719442
NC_000913	752650	752655		0.819325
NC_000913	752655	752660		0.744782
NC_000913	752660	752665		1.498409
NC_000913	752665	752670		2.004164
NC_000913	752670	752675		1.969548
NC_000913	752675	752680		2.177001
NC_000913	752680	752685		1.830844
NC_000913	752685	752690		1.526428
NC_000913	752690	752695		1.204053
NC_000913	752695	752700		1.140794
NC_000913	752700	752705		1.261297
NC_000913	752705	752710		1.316277
NC_000913	752710	752715		1.111219
NC_000913	752715	752720		1.081134
NC_000913	752720	752725		1.209527
NC_000913	752725	752730		1.202642
NC_000913	752730	752735		1.494031
NC_000913	752735	752740		1.138788
NC_000913	752740	752745		1.218835
NC_000913	752745	752750		1.004106
NC_000913	752750	752755		0.732076
NC_000913	752755	752760		0.566386
NC_000913	752760	752765		0.475677
NC_000913	752765	752770		0.517085
NC_000913	752770	752775		0.542391
NC_000913	752775	752780		0.792830
NC_000913	752780	752785		0.827896
NC_000913	752785	752790		0.848055
NC_000913	752790	752795		2.821462
NC_000913	752795	752800		4.019260
NC_000913	752800	752805		3.610262
NC_000913	752805	752810		4.177296
NC_000913	752810	752815		3.626492
NC_000913	752815	752820		3.087223
NC_000913	752820	752825		3.389479
NC_000913	752825	752830		3.025663
NC_000913	752830	752835		3.184525
NC_000913	752835	752840		3.146995
NC_000913	752840	752845		3.165427
NC_000913	752845	752850		3.434212
NC_000913	752850	752855		2.811731
NC_000913	752855	752860		2.437766
NC_000913	752860	752865		2.432147
NC_000913	752865	752870		2.533471
NC_000913	752870	752875		2.351458
NC_000913	752875	752880		2.269064
NC_000913	752880	752885		2.559457
NC_000913	752885	752890		2.486696
NC_000913	752890	752895		2.706602
NC_000913	752895	752900		2.639525
NC_000913	752900	752905		2.809180
NC_000913	752905	752910		3.388168
NC_000913	752910	752915		2.703378
NC_000913	752915	752920		2.647455
NC_000913	752920	752925		1.952260
NC_000913	752925	752930		2.088420
NC_000913	752930	752935		3.443745
NC_000913	752935	752940		5.012392
NC_000913	752940	752945		14.024481
NC_000913	752945	752950		11.599517
NC_000913	752950	752955		7.390196
NC_000913	752955	752960		8.670444
NC_000913	752960	752965		9.866935
NC_000913	752965	752970		9.664434
NC_000913	752970	752975		8.940678
NC_000913	752975	752980		8.971653
NC_000913	752980	752985		8.956136
NC_000913	752985	752990		8.103708
NC_000913	752990	752995		8.019374
NC_000913	752995	753000		7.480335
NC_000913	753000	753005		7.836492
NC_000913	753005	753010		7.466652
NC_000913	753010	753015		7.000620
NC_000913	753015	753020		6.647684
NC_000913	753020	753025		6.097673
NC_000913	753025	753030		5.157851
NC_000913	753030	753035		4.916545
NC_000913	753035	753040		4.448233
NC_000913	753040	753045		5.470657
NC_000913	753045	753050		5.306323
NC_000913	753050	753055		5.003739
NC_000913	753055	753060		4.792810
NC_000913	753060	753065		4.560756
NC_000913	753065	753070		5.553860
NC_000913	753070	753075		5.455686
NC_000913	753075	753080		7.373068
NC_000913	753080	753085		6.914968
NC_000913	753085	753090		6.223056
NC_000913	753090	753095		7.463982
NC_000913	753095	753100		7.464128
NC_000913	753100	753105		7.472005
NC_000913	753105	753110		6.160953
NC_000913	753110	753115		5.878589
NC_000913	753115	753120		6.191643
NC_000913	753120	753125		5.909314
NC_000913	753125	753130		4.887015
NC_000913	753130	753135		3.785798
NC_000913	753135	753140		3.308540
NC_000913	753140	753145		3.178016
NC_000913	753145	753150		2.000887
NC_000913	753150	753155		1.918544
NC_000913	753155	753160		1.825469
NC_000913	753160	753165		1.641272
NC_000913	753165	753170		1.643495
NC_000913	753170	753175		1.377879
NC_000913	753175	753180		1.409041
NC_000913	753180	753185		1.212964
NC_000913	753185	753190		1.211094
NC_000913	753190	753195		1.018359
NC_000913	753195	753200		1.802249
NC_000913	753200	753205		1.312805
NC_000913	753205	753210		1.026859
NC_000913	753210	753215		0.653387
NC_000913	753215	753220		0.663121
NC_000913	753220	753225		0.521323
NC_000913	753225	753230		0.557590
NC_000913	753230	753235		0.505539
NC_000913	753235	753240		0.407980
NC_000913	753240	753245		0.384681
NC_000913	753245	753250		0.456428
NC_000913	753250	753255		0.600570
NC_000913	753255	753260		0.662221
NC_000913	753260	753265		1.101718
NC_000913	753265	753270		1.018291
NC_000913	753270	753275		0.922061
NC_000913	753275	753280		0.962079
NC_000913	753280	753285		1.025139
NC_000913	753285	753290		0.975744
NC_000913	753290	753295		0.884249
NC_000913	753295	753300		0.816382
NC_000913	753300	753305		0.872976
NC_000913	753305	753310		0.728405
NC_000913	753310	753315		0.879867
NC_000913	753315	753320		0.845374
NC_000913	753320	753325		0.933102
NC_000913	753325	753330		0.753537
NC_000913	753330	753335		0.976062
NC_000913	753335	753340		1.329054
NC_000913	753340	753345		1.851447
NC_000913	753345	753350		2.060877
NC_000913	753350	753355		1.752773
NC_000913	753355	753360		1.602035
NC_000913	753360	753365		1.415894
NC_000913	753365	753370		1.748862
NC_000913	753370	753375		1.041605
NC_000913	753375	753380		1.004270
NC_000913	753380	753385		0.640943
NC_000913	753385	753390		0.507131
NC_000913	753390	753395		0.536311
NC_000913	753395	753400		0.375993
NC_000913	753400	753405		0.369574
NC_000913	753405	753410		0.618415
NC_000913	753410	753415		1.169908
NC_000913	753415	753420		0.817982
NC_000913	753420	753425		0.703642
NC_000913	753425	753430		0.611728
NC_000913	753430	753435		0.550311
NC_000913	753435	753440		0.498642
NC_000913	753440	753445		0.551694
NC_000913	753445	753450		0.522727
NC_000913	753450	753455		0.545291
NC_000913	753455	753460		0.528244
NC_000913	753460	753465		0.475359
NC_000913	753465	753470		0.475430
NC_000913	753470	753475		0.422831
NC_000913	753475	753480		0.328152
NC_000913	753480	753485		0.347312
NC_000913	753485	753490		0.402991
NC_000913	753490	753495		0.556393
NC_000913	753495	753500		0.547011
NC_000913	753500	753505		0.527680
NC_000913	753505	753510		0.419748
NC_000913	753510	753515		0.262034
NC_000913	753515	753520		0.101880
NC_000913	753520	753525		0.147819
NC_000913	753525	753530		0.145957
NC_000913	753530	753535		0.143358
NC_000913	753535	753540		0.200740
NC_000913	753540	753545		0.320344
NC_000913	753545	753550		0.298869
NC_000913	753550	753555		0.222664
NC_000913	753555	753560		0.279834
NC_000913	753560	753565		0.250542
NC_000913	753565	753570		0.157123
NC_000913	753570	753575		0.163973
NC_000913	753575	753580		0.120054
NC_000913	753580	753585		0.076424
NC_000913	753585	753590		0.090697
NC_000913	753590	753595		0.075347
NC_000913	753595	753600		0.059553
NC_000913	753600	753605		0.109795
NC_000913	753605	753610		0.446919
NC_000913	753610	753615		0.526878
NC_000913	753615	753620		0.747804
NC_000913	753620	753625		0.634441
NC_000913	753625	753630		1.129695
NC_000913	753630	753635		0.881203
NC_000913	753635	753640		0.784756
NC_000913	753640	753645		0.719784
NC_000913	753645	753650		0.703319
NC_000913	753650	753655		0.584180
NC_000913	753655	753660		0.629668
NC_000913	753660	753665		0.551064
NC_000913	753665	753670		0.787987
NC_000913	753670	753675		0.546801
NC_000913	753675	753680		0.580234
NC_000913	753680	753685		0.578371
NC_000913	753685	753690		0.558812
NC_000913	753690	753695		0.620663
NC_000913	753695	753700		0.426784
NC_000913	753700	753705		0.621362
NC_000913	753705	753710		0.520421
NC_000913	753710	753715		0.682949
NC_000913	753715	753720		0.553049
NC_000913	753720	753725		0.607403
NC_000913	753725	753730		0.554230
NC_000913	753730	753735		0.389062
NC_000913	753735	753740		0.421238
NC_000913	753740	753745		0.418794
NC_000913	753745	753750		0.412160
NC_000913	753750	753755		0.409835
NC_000913	753755	753760		0.354096
NC_000913	753760	753765		0.331082
NC_000913	753765	753770		0.365828
NC_000913	753770	753775		0.458117
NC_000913	753775	753780		0.980553
NC_000913	753780	753785		1.004718
NC_000913	753785	753790		1.165540
NC_000913	753790	753795		1.228206
NC_000913	753795	753800		1.374805
NC_000913	753800	753805		1.052123
NC_000913	753805	753810		0.989433
NC_000913	753810	753815		1.177466
NC_000913	753815	753820		1.397340
NC_000913	753820	753825		1.298317
NC_000913	753825	753830		1.061089
NC_000913	753830	753835		1.096262
NC_000913	753835	753840		0.839513
NC_000913	753840	753845		1.085238
NC_000913	753845	753850		1.330776
NC_000913	753850	753855		1.569233
NC_000913	753855	753860		1.579298
NC_000913	753860	753865		1.821572
NC_000913	753865	753870		2.082422
NC_000913	753870	753875		3.587848
NC_000913	753875	753880		1.768000
NC_000913	753880	753885		1.381769
NC_000913	753885	753890		1.231753
NC_000913	753890	753895		1.188068
NC_000913	753895	753900		1.033161
NC_000913	753900	753905		0.822058
NC_000913	753905	753910		0.770709
NC_000913	753910	753915		1.424121
NC_000913	753915	753920		1.534521
NC_000913	753920	753925		1.360228
NC_000913	753925	753930		2.043970
NC_000913	753930	753935		2.164970
NC_000913	753935	753940		1.300243
NC_000913	753940	753945		0.492057
NC_000913	753945	753950		0.381337
NC_000913	753950	753955		0.355324
NC_000913	753955	753960		0.341654
NC_000913	753960	753965		0.264838
NC_000913	753965	753970		0.268292
NC_000913	753970	753975		0.217016
NC_000913	753975	753980		0.274765
NC_000913	753980	753985		0.261883
NC_000913	753985	753990		0.255950
NC_000913	753990	753995		0.376112
NC_000913	753995	754000		0.407724
NC_000913	754000	754005		0.535458
NC_000913	754005	754010		0.481557
NC_000913	754010	754015		0.356861
NC_000913	754015	754020		0.769618
NC_000913	754020	754025		0.418417
NC_000913	754025	754030		0.400706
NC_000913	754030	754035		0.349146
NC_000913	754035	754040		0.236050
NC_000913	754040	754045		0.262317
NC_000913	754045	754050		0.277667
NC_000913	754050	754055		0.286442
NC_000913	754055	754060		0.918124
NC_000913	754060	754065		0.938729
NC_000913	754065	754070		0.903795
NC_000913	754070	754075		0.580004
NC_000913	754075	754080		0.635730
NC_000913	754080	754085		0.495719
NC_000913	754085	754090		0.316104
NC_000913	754090	754095		0.297067
NC_000913	754095	754100		0.331203
NC_000913	754100	754105		0.416608
NC_000913	754105	754110		0.516421
NC_000913	754110	754115		0.720791
NC_000913	754115	754120		0.771953
NC_000913	754120	754125		0.601364
NC_000913	754125	754130		0.510546
NC_000913	754130	754135		0.521685
NC_000913	754135	754140		0.439029
NC_000913	754140	754145		0.343688
NC_000913	754145	754150		0.247897
NC_000913	754150	754155		0.233836
NC_000913	754155	754160		0.184806
NC_000913	754160	754165		0.223406
NC_000913	754165	754170		0.288893
NC_000913	754170	754175		0.283532
NC_000913	754175	754180		0.366775
NC_000913	754180	754185		0.300646
NC_000913	754185	754190		0.375025
NC_000913	754190	754195		0.521900
NC_000913	754195	754200		0.397236
NC_000913	754200	754205		0.444033
NC_000913	754205	754210		0.725985
NC_000913	754210	754215		0.804956
NC_000913	754215	754220		0.526003
NC_000913	754220	754225		0.424463
NC_000913	754225	754230		0.368916
NC_000913	754230	754235		0.255606
NC_000913	754235	754240		0.186609
NC_000913	754240	754245		0.179469
NC_000913	754245	754250		0.112435
NC_000913	754250	754255		0.050757
NC_000913	754255	754260		0.043595
NC_000913	754260	754265		0.038077
NC_000913	754265	754270		0.046143
NC_000913	754270	754275		0.072474
NC_000913	754275	754280		0.068986
NC_000913	754280	754285		0.096125
NC_000913	754285	754290		0.103217
NC_000913	754290	754295		0.062338
NC_000913	754295	754300		0.041149
NC_000913	754300	754305		0.036042
NC_000913	754305	754310		0.054925
NC_000913	754310	754315		0.035065
NC_000913	754315	754320		0.048838
NC_000913	754320	754325		0.067401
NC_000913	754325	754330		0.080057
NC_000913	754330	754335		0.081481
NC_000913	754335	754340		0.091089
NC_000913	754340	754345		0.078756
NC_000913	754345	754350		0.062876
NC_000913	754350	754355		0.133188
NC_000913	754355	754360		0.132808
NC_000913	754360	754365		0.576170
NC_000913	754365	754370		0.965636
NC_000913	754370	754375		1.198805
NC_000913	754375	754380		1.567726
NC_000913	754380	754385		2.559416
NC_000913	754385	754390		2.165516
NC_000913	754390	754395		1.704028
NC_000913	754395	754400		1.726284
NC_000913	754400	754405		1.857206
NC_000913	754405	754410		2.014517
NC_000913	754410	754415		2.838312
NC_000913	754415	754420		3.541585
NC_000913	754420	754425		5.220072
NC_000913	754425	754430		7.746968
NC_000913	754430	754435		11.165764
NC_000913	754435	754440		11.054721
NC_000913	754440	754445		10.781037
NC_000913	754445	754450		10.749806
NC_000913	754450	754455		10.940877
NC_000913	754455	754460		11.430414
NC_000913	754460	754465		11.907391
NC_000913	754465	754470		11.568443
NC_000913	754470	754475		11.437030
NC_000913	754475	754480		11.537066
NC_000913	754480	754485		10.815871
NC_000913	754485	754490		10.464414
NC_000913	754490	754495		7.952552
NC_000913	754495	754500		5.912935
NC_000913	754500	754505		5.061397
NC_000913	754505	754510		3.606137
NC_000913	754510	754515		3.143607
NC_000913	754515	754520		2.400534
NC_000913	754520	754525		2.020420
NC_000913	754525	754530		1.863438
NC_000913	754530	754535		1.260502
NC_000913	754535	754540		0.930345
NC_000913	754540	754545		0.873724
NC_000913	754545	754550		0.765789
NC_000913	754550	754555		0.740283
NC_000913	754555	754560		0.667728
NC_000913	754560	754565		1.050503
NC_000913	754565	754570		1.021207
NC_000913	754570	754575		0.967817
NC_000913	754575	754580		0.932393
NC_000913	754580	754585		0.954925
NC_000913	754585	754590		0.956561
NC_000913	754590	754595		1.005325
NC_000913	754595	754600		1.058728
NC_000913	754600	754605		1.039482
NC_000913	754605	754610		1.141206
NC_000913	754610	754615		1.235095
NC_000913	754615	754620		1.598479
NC_000913	754620	754625		1.886004
NC_000913	754625	754630		1.918898
NC_000913	754630	754635		2.950097
NC_000913	754635	754640		3.582438
NC_000913	754640	754645		3.995602
NC_000913	754645	754650		4.367122
NC_000913	754650	754655		4.357655
NC_000913	754655	754660		3.746937
NC_000913	754660	754665		3.340864
NC_000913	754665	754670		3.417908
NC_000913	754670	754675		3.110287
NC_000913	754675	754680		2.001578
NC_000913	754680	754685		2.000640
NC_000913	754685	754690		2.068775
NC_000913	754690	754695		2.141104
NC_000913	754695	754700		2.281493
NC_000913	754700	754705		2.009244
NC_000913	754705	754710		2.085722
NC_000913	754710	754715		1.980966
NC_000913	754715	754720		1.925095
NC_000913	754720	754725		2.373210
NC_000913	754725	754730		2.690877
NC_000913	754730	754735		2.879990
NC_000913	754735	754740		3.852579
NC_000913	754740	754745		4.644681
NC_000913	754745	754750		6.496661
NC_000913	754750	754755		7.162605
NC_000913	754755	754760		7.457961
NC_000913	754760	754765		6.523585
NC_000913	754765	754770		7.249339
NC_000913	754770	754775		8.909477
NC_000913	754775	754780		9.336289
NC_000913	754780	754785		11.820854
NC_000913	754785	754790		13.368190
NC_000913	754790	754795		13.276967
NC_000913	754795	754800		13.606629
NC_000913	754800	754805		14.329654
NC_000913	754805	754810		15.969501
NC_000913	754810	754815		16.142437
NC_000913	754815	754820		16.545498
NC_000913	754820	754825		13.073056
NC_000913	754825	754830		11.432598
NC_000913	754830	754835		11.928091
NC_000913	754835	754840		11.060564
NC_000913	754840	754845		9.112501
NC_000913	754845	754850		9.612702
NC_000913	754850	754855		9.739715
NC_000913	754855	754860		8.773380
NC_000913	754860	754865		5.982515
NC_000913	754865	754870		3.992935
NC_000913	754870	754875		3.483861
NC_000913	754875	754880		3.483338
NC_000913	754880	754885		3.386568
NC_000913	754885	754890		3.497252
NC_000913	754890	754895		3.526620
NC_000913	754895	754900		4.405859
NC_000913	754900	754905		4.483251
NC_000913	754905	754910		5.356763
NC_000913	754910	754915		4.406998
NC_000913	754915	754920		4.013735
NC_000913	754920	754925		3.539493
NC_000913	754925	754930		1.963944
NC_000913	754930	754935		1.542524
NC_000913	754935	754940		0.911687
NC_000913	754940	754945		0.356003
NC_000913	754945	754950		0.297947
NC_000913	754950	754955		0.241519
NC_000913	754955	754960		0.236052
NC_000913	754960	754965		0.196268
NC_000913	754965	754970		0.216427
NC_000913	754970	754975		0.333534
NC_000913	754975	754980		0.392061
NC_000913	754980	754985		0.424326
NC_000913	754985	754990		0.442755
NC_000913	754990	754995		0.473818
NC_000913	754995	755000		0.558268
NC_000913	755000	755005		0.556504
NC_000913	755005	755010		0.478620
NC_000913	755010	755015		0.508395
NC_000913	755015	755020		0.756358
NC_000913	755020	755025		0.548754
NC_000913	755025	755030		0.541776
NC_000913	755030	755035		0.835985
NC_000913	755035	755040		0.937772
NC_000913	755040	755045		0.964632
NC_000913	755045	755050		1.283319
NC_000913	755050	755055		0.688063
NC_000913	755055	755060		0.720374
NC_000913	755060	755065		0.749581
NC_000913	755065	755070		0.814615
NC_000913	755070	755075		0.831287
NC_000913	755075	755080		1.005156
NC_000913	755080	755085		1.188925
NC_000913	755085	755090		1.436530
NC_000913	755090	755095		1.982048
NC_000913	755095	755100		2.103071
NC_000913	755100	755105		2.799856
NC_000913	755105	755110		2.676358
NC_000913	755110	755115		2.902533
NC_000913	755115	755120		1.757361
NC_000913	755120	755125		1.121903
NC_000913	755125	755130		1.326927
NC_000913	755130	755135		1.464000
NC_000913	755135	755140		1.556432
NC_000913	755140	755145		1.570758
NC_000913	755145	755150		1.694587
NC_000913	755150	755155		4.575859
NC_000913	755155	755160		6.372739
NC_000913	755160	755165		7.762485
NC_000913	755165	755170		8.614536
NC_000913	755170	755175		8.853401
NC_000913	755175	755180		11.262209
NC_000913	755180	755185		11.746139
NC_000913	755185	755190		11.377175
NC_000913	755190	755195		10.680187
NC_000913	755195	755200		10.740518
NC_000913	755200	755205		10.763537
NC_000913	755205	755210		9.631968
NC_000913	755210	755215		7.447604
NC_000913	755215	755220		5.969966
NC_000913	755220	755225		4.615825
NC_000913	755225	755230		4.425483
NC_000913	755230	755235		4.271282
NC_000913	755235	755240		3.222761
NC_000913	755240	755245		2.996204
NC_000913	755245	755250		2.762571
NC_000913	755250	755255		2.627489
NC_000913	755255	755260		2.306970
NC_000913	755260	755265		2.295387
NC_000913	755265	755270		2.071360
NC_000913	755270	755275		2.243375
NC_000913	755275	755280		2.117281
NC_000913	755280	755285		1.628592
NC_000913	755285	755290		1.472194
NC_000913	755290	755295		1.436057
NC_000913	755295	755300		0.980162
NC_000913	755300	755305		0.813034
NC_000913	755305	755310		0.737234
NC_000913	755310	755315		0.623850
NC_000913	755315	755320		0.616745
NC_000913	755320	755325		0.580716
NC_000913	755325	755330		0.681645
NC_000913	755330	755335		0.666545
NC_000913	755335	755340		0.578692
NC_000913	755340	755345		0.467812
NC_000913	755345	755350		0.420289
NC_000913	755350	755355		0.454646
NC_000913	755355	755360		0.475076
NC_000913	755360	755365		0.512885
NC_000913	755365	755370		0.512311
NC_000913	755370	755375		0.427187
NC_000913	755375	755380		0.396535
NC_000913	755380	755385		0.350072
NC_000913	755385	755390		0.318728
NC_000913	755390	755395		0.325917
NC_000913	755395	755400		0.126223
NC_000913	755400	755405		0.148965
NC_000913	755405	755410		0.192200
NC_000913	755410	755415		0.144279
NC_000913	755415	755420		0.106067
NC_000913	755420	755425		0.129306
NC_000913	755425	755430		0.114305
NC_000913	755430	755435		0.139450
NC_000913	755435	755440		0.138310
NC_000913	755440	755445		0.560532
NC_000913	755445	755450		0.395791
NC_000913	755450	755455		0.398345
NC_000913	755455	755460		0.333990
NC_000913	755460	755465		0.143230
NC_000913	755465	755470		0.144216
NC_000913	755470	755475		0.088002
NC_000913	755475	755480		0.116781
NC_000913	755480	755485		0.098612
NC_000913	755485	755490		0.023594
NC_000913	755490	755495		0.018151
NC_000913	755495	755500		0.016516
NC_000913	755500	755505		0.017330
NC_000913	755505	755510		0.016106
NC_000913	755510	755515		0.016067
NC_000913	755515	755520		0.021588
NC_000913	755520	755525		0.225906
NC_000913	755525	755530		0.454877
NC_000913	755530	755535		0.345155
NC_000913	755535	755540		0.365766
NC_000913	755540	755545		0.310728
NC_000913	755545	755550		0.338422
NC_000913	755550	755555		0.332597
NC_000913	755555	755560		0.329975
NC_000913	755560	755565		0.491066
NC_000913	755565	755570		0.325142
NC_000913	755570	755575		0.229089
NC_000913	755575	755580		0.209202
NC_000913	755580	755585		0.287982
NC_000913	755585	755590		0.278423
NC_000913	755590	755595		0.365800
NC_000913	755595	755600		0.571768
NC_000913	755600	755605		0.940779
NC_000913	755605	755610		1.251075
NC_000913	755610	755615		0.792621
NC_000913	755615	755620		0.916262
NC_000913	755620	755625		0.775374
NC_000913	755625	755630		0.844791
NC_000913	755630	755635		0.999986
NC_000913	755635	755640		1.150963
NC_000913	755640	755645		1.220022
NC_000913	755645	755650		1.149818
NC_000913	755650	755655		1.560700
NC_000913	755655	755660		1.685507
NC_000913	755660	755665		0.608655
NC_000913	755665	755670		0.581691
NC_000913	755670	755675		0.605814
NC_000913	755675	755680		0.593035
NC_000913	755680	755685		0.590075
NC_000913	755685	755690		0.621622
NC_000913	755690	755695		0.902003
NC_000913	755695	755700		1.219031
NC_000913	755700	755705		1.153552
NC_000913	755705	755710		0.639959
NC_000913	755710	755715		0.430065
NC_000913	755715	755720		0.212094
NC_000913	755720	755725		0.200304
NC_000913	755725	755730		0.187911
NC_000913	755730	755735		0.228413
NC_000913	755735	755740		0.167135
NC_000913	755740	755745		0.338199
NC_000913	755745	755750		0.316348
NC_000913	755750	755755		0.362002
NC_000913	755755	755760		0.379326
NC_000913	755760	755765		0.801016
NC_000913	755765	755770		1.264728
NC_000913	755770	755775		1.046769
NC_000913	755775	755780		0.784640
NC_000913	755780	755785		0.860174
NC_000913	755785	755790		0.771277
NC_000913	755790	755795		0.639193
NC_000913	755795	755800		0.596320
NC_000913	755800	755805		0.553683
NC_000913	755805	755810		0.531941
NC_000913	755810	755815		0.376840
NC_000913	755815	755820		0.425053
NC_000913	755820	755825		0.471559
NC_000913	755825	755830		0.447967
NC_000913	755830	755835		0.581213
NC_000913	755835	755840		0.575389
NC_000913	755840	755845		0.662449
NC_000913	755845	755850		0.654564
NC_000913	755850	755855		0.841109
NC_000913	755855	755860		0.772261
NC_000913	755860	755865		0.746255
NC_000913	755865	755870		0.792651
NC_000913	755870	755875		0.599974
NC_000913	755875	755880		0.694058
NC_000913	755880	755885		0.764102
NC_000913	755885	755890		0.564192
NC_000913	755890	755895		0.474524
NC_000913	755895	755900		0.506252
NC_000913	755900	755905		0.461438
NC_000913	755905	755910		0.373629
NC_000913	755910	755915		0.362756
NC_000913	755915	755920		0.265156
NC_000913	755920	755925		0.376586
NC_000913	755925	755930		0.293821
NC_000913	755930	755935		0.287401
NC_000913	755935	755940		0.426738
NC_000913	755940	755945		0.336353
NC_000913	755945	755950		0.451864
NC_000913	755950	755955		0.442179
NC_000913	755955	755960		0.502250
NC_000913	755960	755965		0.652874
NC_000913	755965	755970		0.644112
NC_000913	755970	755975		0.766169
NC_000913	755975	755980		0.835569
NC_000913	755980	755985		0.777607
NC_000913	755985	755990		0.775557
NC_000913	755990	755995		0.805919
NC_000913	755995	756000		0.684883
NC_000913	756000	756005		0.500364
NC_000913	756005	756010		0.458578
NC_000913	756010	756015		0.477696
NC_000913	756015	756020		0.560856
NC_000913	756020	756025		0.577096
NC_000913	756025	756030		0.648267
NC_000913	756030	756035		0.582648
NC_000913	756035	756040		0.482003
NC_000913	756040	756045		0.297546
NC_000913	756045	756050		0.296397
NC_000913	756050	756055		0.204900
NC_000913	756055	756060		0.179344
NC_000913	756060	756065		0.201350
NC_000913	756065	756070		0.406526
NC_000913	756070	756075		0.508371
NC_000913	756075	756080		0.557361
NC_000913	756080	756085		1.334244
NC_000913	756085	756090		1.664692
NC_000913	756090	756095		1.701386
NC_000913	756095	756100		2.151716
NC_000913	756100	756105		2.047220
NC_000913	756105	756110		1.564140
NC_000913	756110	756115		1.827550
NC_000913	756115	756120		1.487320
NC_000913	756120	756125		1.029979
NC_000913	756125	756130		1.054917
NC_000913	756130	756135		0.919703
NC_000913	756135	756140		0.861940
NC_000913	756140	756145		1.131321
NC_000913	756145	756150		0.966355
NC_000913	756150	756155		0.854052
NC_000913	756155	756160		0.834031
NC_000913	756160	756165		0.575290
NC_000913	756165	756170		1.101273
NC_000913	756170	756175		0.203473
NC_000913	756175	756180		0.177245
NC_000913	756180	756185		0.156409
NC_000913	756185	756190		0.116321
NC_000913	756190	756195		0.172788
NC_000913	756195	756200		0.170670
NC_000913	756200	756205		0.170593
NC_000913	756205	756210		0.180001
NC_000913	756210	756215		0.063272
NC_000913	756215	756220		0.062175
NC_000913	756220	756225		0.058502
NC_000913	756225	756230		0.059826
NC_000913	756230	756235		0.045437
NC_000913	756235	756240		0.097703
NC_000913	756240	756245		0.109390
NC_000913	756245	756250		0.267737
NC_000913	756250	756255		0.402328
NC_000913	756255	756260		0.342111
NC_000913	756260	756265		0.224758
NC_000913	756265	756270		0.222516
NC_000913	756270	756275		0.225742
NC_000913	756275	756280		0.134175
NC_000913	756280	756285		0.148301
NC_000913	756285	756290		0.159543
NC_000913	756290	756295		0.213805
NC_000913	756295	756300		0.223650
NC_000913	756300	756305		0.280814
NC_000913	756305	756310		0.392805
NC_000913	756310	756315		0.440653
NC_000913	756315	756320		0.488295
NC_000913	756320	756325		0.477606
NC_000913	756325	756330		0.422832
NC_000913	756330	756335		0.352145
NC_000913	756335	756340		0.332605
NC_000913	756340	756345		0.345747
NC_000913	756345	756350		0.322009
NC_000913	756350	756355		0.328485
NC_000913	756355	756360		0.651554
NC_000913	756360	756365		0.450578
NC_000913	756365	756370		0.408822
NC_000913	756370	756375		0.425271
NC_000913	756375	756380		0.314427
NC_000913	756380	756385		0.282322
NC_000913	756385	756390		0.272349
NC_000913	756390	756395		0.276130
NC_000913	756395	756400		0.297766
NC_000913	756400	756405		0.304399
NC_000913	756405	756410		0.254960
NC_000913	756410	756415		0.214459
NC_000913	756415	756420		0.164881
NC_000913	756420	756425		0.092500
NC_000913	756425	756430		0.116450
NC_000913	756430	756435		0.106188
NC_000913	756435	756440		0.106558
NC_000913	756440	756445		0.107882
NC_000913	756445	756450		0.160503
NC_000913	756450	756455		0.137974
NC_000913	756455	756460		0.129882
NC_000913	756460	756465		0.240447
NC_000913	756465	756470		0.236646
NC_000913	756470	756475		0.270433
NC_000913	756475	756480		0.373025
NC_000913	756480	756485		0.356267
NC_000913	756485	756490		0.277241
NC_000913	756490	756495		0.195607
NC_000913	756495	756500		0.197546
NC_000913	756500	756505		0.192654
NC_000913	756505	756510		0.184467
NC_000913	756510	756515		0.198439
NC_000913	756515	756520		0.238719
NC_000913	756520	756525		0.281023
NC_000913	756525	756530		0.339105
NC_000913	756530	756535		0.566986
NC_000913	756535	756540		0.927859
NC_000913	756540	756545		0.915007
NC_000913	756545	756550		0.866197
NC_000913	756550	756555		0.777032
NC_000913	756555	756560		0.691438
NC_000913	756560	756565		0.275715
NC_000913	756565	756570		0.256100
NC_000913	756570	756575		0.272756
NC_000913	756575	756580		0.248890
NC_000913	756580	756585		0.263195
NC_000913	756585	756590		0.392935
NC_000913	756590	756595		0.350727
NC_000913	756595	756600		0.418708
NC_000913	756600	756605		0.457140
NC_000913	756605	756610		0.467932
NC_000913	756610	756615		0.656381
NC_000913	756615	756620		0.391056
NC_000913	756620	756625		0.402917
NC_000913	756625	756630		0.506975
NC_000913	756630	756635		0.362199
NC_000913	756635	756640		0.327776
NC_000913	756640	756645		0.491615
NC_000913	756645	756650		0.553198
NC_000913	756650	756655		0.552424
NC_000913	756655	756660		0.535622
NC_000913	756660	756665		0.513435
NC_000913	756665	756670		0.459915
NC_000913	756670	756675		0.353544
NC_000913	756675	756680		0.363942
NC_000913	756680	756685		0.307973
NC_000913	756685	756690		0.211849
NC_000913	756690	756695		0.261801
NC_000913	756695	756700		0.333815
NC_000913	756700	756705		0.340025
NC_000913	756705	756710		0.374902
NC_000913	756710	756715		0.220464
NC_000913	756715	756720		0.180324
NC_000913	756720	756725		0.192935
NC_000913	756725	756730		0.203374
NC_000913	756730	756735		0.160252
NC_000913	756735	756740		0.079711
NC_000913	756740	756745		0.064707
NC_000913	756745	756750		0.052432
NC_000913	756750	756755		0.086773
NC_000913	756755	756760		0.100723
NC_000913	756760	756765		0.092155
NC_000913	756765	756770		0.088568
NC_000913	756770	756775		0.095419
NC_000913	756775	756780		0.085148
NC_000913	756780	756785		0.140897
NC_000913	756785	756790		0.472216
NC_000913	756790	756795		0.253918
NC_000913	756795	756800		0.209042
NC_000913	756800	756805		0.192284
NC_000913	756805	756810		0.174095
NC_000913	756810	756815		0.131890
NC_000913	756815	756820		0.094923
NC_000913	756820	756825		0.090396
NC_000913	756825	756830		0.106743
NC_000913	756830	756835		0.140832
NC_000913	756835	756840		0.189606
NC_000913	756840	756845		0.204607
NC_000913	756845	756850		0.124587
NC_000913	756850	756855		0.178444
NC_000913	756855	756860		0.296694
NC_000913	756860	756865		0.386924
NC_000913	756865	756870		0.269552
NC_000913	756870	756875		0.233837
NC_000913	756875	756880		0.173380
NC_000913	756880	756885		0.073953
NC_000913	756885	756890		0.075283
NC_000913	756890	756895		0.064190
NC_000913	756895	756900		0.092026
NC_000913	756900	756905		0.072499
NC_000913	756905	756910		0.068841
NC_000913	756910	756915		0.085334
NC_000913	756915	756920		0.093022
NC_000913	756920	756925		0.096570
NC_000913	756925	756930		0.148813
NC_000913	756930	756935		0.272863
NC_000913	756935	756940		0.324487
NC_000913	756940	756945		0.347539
NC_000913	756945	756950		0.499046
NC_000913	756950	756955		0.716171
NC_000913	756955	756960		1.555665
NC_000913	756960	756965		1.817904
NC_000913	756965	756970		1.730275
NC_000913	756970	756975		2.454996
NC_000913	756975	756980		1.969562
NC_000913	756980	756985		1.528659
NC_000913	756985	756990		1.232534
NC_000913	756990	756995		0.451123
NC_000913	756995	757000		0.443737
NC_000913	757000	757005		0.432509
NC_000913	757005	757010		0.430964
NC_000913	757010	757015		0.449462
NC_000913	757015	757020		0.445118
NC_000913	757020	757025		0.615129
NC_000913	757025	757030		0.445370
NC_000913	757030	757035		0.288183
NC_000913	757035	757040		0.233637
NC_000913	757040	757045		0.186225
NC_000913	757045	757050		0.139993
NC_000913	757050	757055		0.108154
NC_000913	757055	757060		0.116823
NC_000913	757060	757065		0.085970
NC_000913	757065	757070		0.114748
NC_000913	757070	757075		0.220689
NC_000913	757075	757080		0.259286
NC_000913	757080	757085		0.687064
NC_000913	757085	757090		0.616556
NC_000913	757090	757095		0.460224
NC_000913	757095	757100		0.468251
NC_000913	757100	757105		0.480125
NC_000913	757105	757110		0.447816
NC_000913	757110	757115		0.438156
NC_000913	757115	757120		0.495485
NC_000913	757120	757125		0.481383
NC_000913	757125	757130		0.578575
NC_000913	757130	757135		0.555548
NC_000913	757135	757140		0.506796
NC_000913	757140	757145		0.556004
NC_000913	757145	757150		0.478324
NC_000913	757150	757155		0.559058
NC_000913	757155	757160		0.515337
NC_000913	757160	757165		0.628787
NC_000913	757165	757170		0.576524
NC_000913	757170	757175		0.592930
NC_000913	757175	757180		0.412206
NC_000913	757180	757185		0.334410
NC_000913	757185	757190		0.259502
NC_000913	757190	757195		0.332837
NC_000913	757195	757200		0.380809
NC_000913	757200	757205		0.310076
NC_000913	757205	757210		0.311998
NC_000913	757210	757215		0.437081
NC_000913	757215	757220		0.613322
NC_000913	757220	757225		0.286423
NC_000913	757225	757230		0.275927
NC_000913	757230	757235		0.227759
NC_000913	757235	757240		0.176285
NC_000913	757240	757245		0.180342
NC_000913	757245	757250		0.217087
NC_000913	757250	757255		0.177940
NC_000913	757255	757260		0.157174
NC_000913	757260	757265		0.123616
NC_000913	757265	757270		0.087915
NC_000913	757270	757275		0.104160
NC_000913	757275	757280		0.100881
NC_000913	757280	757285		0.111930
NC_000913	757285	757290		0.181427
NC_000913	757290	757295		0.226820
NC_000913	757295	757300		0.242061
NC_000913	757300	757305		0.606843
NC_000913	757305	757310		0.960054
NC_000913	757310	757315		0.603525
NC_000913	757315	757320		0.560003
NC_000913	757320	757325		0.416063
NC_000913	757325	757330		0.415551
NC_000913	757330	757335		0.309883
NC_000913	757335	757340		0.283823
NC_000913	757340	757345		0.232012
NC_000913	757345	757350		0.220072
NC_000913	757350	757355		0.252159
NC_000913	757355	757360		0.234930
NC_000913	757360	757365		0.229020
NC_000913	757365	757370		0.205579
NC_000913	757370	757375		0.127594
NC_000913	757375	757380		0.054397
NC_000913	757380	757385		0.020070
NC_000913	757385	757390		0.028049
NC_000913	757390	757395		0.035414
NC_000913	757395	757400		0.047196
NC_000913	757400	757405		0.050147
NC_000913	757405	757410		0.086518
NC_000913	757410	757415		0.084660
NC_000913	757415	757420		0.080972
NC_000913	757420	757425		0.081609
NC_000913	757425	757430		0.078778
NC_000913	757430	757435		0.060852
NC_000913	757435	757440		0.061496
NC_000913	757440	757445		0.074158
NC_000913	757445	757450		0.084290
NC_000913	757450	757455		0.079872
NC_000913	757455	757460		0.109040
NC_000913	757460	757465		0.119336
NC_000913	757465	757470		0.197030
NC_000913	757470	757475		0.168534
NC_000913	757475	757480		0.185543
NC_000913	757480	757485		0.120012
NC_000913	757485	757490		0.138753
NC_000913	757490	757495		0.116094
NC_000913	757495	757500		0.088836
NC_000913	757500	757505		0.114509
NC_000913	757505	757510		0.137790
NC_000913	757510	757515		0.050931
NC_000913	757515	757520		0.058204
NC_000913	757520	757525		0.042819
NC_000913	757525	757530		0.041248
NC_000913	757530	757535		0.026575
NC_000913	757535	757540		0.057433
NC_000913	757540	757545		0.110228
NC_000913	757545	757550		0.120442
NC_000913	757550	757555		0.097346
NC_000913	757555	757560		0.187341
NC_000913	757560	757565		0.141607
NC_000913	757565	757570		0.122192
NC_000913	757570	757575		0.110908
NC_000913	757575	757580		0.100703
NC_000913	757580	757585		0.118041
NC_000913	757585	757590		0.108716
NC_000913	757590	757595		0.125305
NC_000913	757595	757600		0.115520
NC_000913	757600	757605		0.148921
NC_000913	757605	757610		0.206559
NC_000913	757610	757615		0.194484
NC_000913	757615	757620		0.290172
NC_000913	757620	757625		0.377058
NC_000913	757625	757630		0.162014
NC_000913	757630	757635		0.065408
NC_000913	757635	757640		0.066952
NC_000913	757640	757645		0.060520
NC_000913	757645	757650		0.054191
NC_000913	757650	757655		0.044197
NC_000913	757655	757660		0.032834
NC_000913	757660	757665		0.047552
NC_000913	757665	757670		0.107438
NC_000913	757670	757675		0.110687
NC_000913	757675	757680		0.063292
NC_000913	757680	757685		0.047377
NC_000913	757685	757690		0.031457
NC_000913	757690	757695		0.029832
NC_000913	757695	757700		0.020741
NC_000913	757700	757705		0.013546
NC_000913	757705	757710		0.046883
NC_000913	757710	757715		0.101134
NC_000913	757715	757720		0.467204
NC_000913	757720	757725		0.619315
NC_000913	757725	757730		0.876642
NC_000913	757730	757735		0.678072
NC_000913	757735	757740		0.735515
NC_000913	757740	757745		0.435974
NC_000913	757745	757750		0.404332
NC_000913	757750	757755		0.512505
NC_000913	757755	757760		0.518641
NC_000913	757760	757765		0.339247
NC_000913	757765	757770		0.360235
NC_000913	757770	757775		0.348028
NC_000913	757775	757780		0.231331
NC_000913	757780	757785		0.176850
NC_000913	757785	757790		0.306432
NC_000913	757790	757795		0.317473
NC_000913	757795	757800		0.416280
NC_000913	757800	757805		0.412780
NC_000913	757805	757810		0.669641
NC_000913	757810	757815		0.531184
NC_000913	757815	757820		0.327536
NC_000913	757820	757825		0.149352
NC_000913	757825	757830		0.121865
NC_000913	757830	757835		0.086294
NC_000913	757835	757840		0.074745
NC_000913	757840	757845		0.043031
NC_000913	757845	757850		0.041729
NC_000913	757850	757855		0.031786
NC_000913	757855	757860		0.042625
NC_000913	757860	757865		0.073356
NC_000913	757865	757870		0.101117
NC_000913	757870	757875		0.133205
NC_000913	757875	757880		0.145473
NC_000913	757880	757885		0.151099
NC_000913	757885	757890		0.176965
NC_000913	757890	757895		0.516176
NC_000913	757895	757900		0.627854
NC_000913	757900	757905		0.627416
NC_000913	757905	757910		0.473393
NC_000913	757910	757915		0.402350
NC_000913	757915	757920		0.309096
NC_000913	757920	757925		0.224830
NC_000913	757925	757930		0.226820
NC_000913	757930	757935		0.194614
NC_000913	757935	757940		0.257085
NC_000913	757940	757945		0.292411
NC_000913	757945	757950		0.331334
NC_000913	757950	757955		0.670905
NC_000913	757955	757960		0.713860
NC_000913	757960	757965		1.299781
NC_000913	757965	757970		0.435270
NC_000913	757970	757975		0.411801
NC_000913	757975	757980		0.383678
NC_000913	757980	757985		0.381667
NC_000913	757985	757990		0.418333
NC_000913	757990	757995		0.499299
NC_000913	757995	758000		0.645402
NC_000913	758000	758005		0.970650
NC_000913	758005	758010		1.058008
NC_000913	758010	758015		1.439705
NC_000913	758015	758020		1.360909
NC_000913	758020	758025		1.751054
NC_000913	758025	758030		1.597487
NC_000913	758030	758035		1.995466
NC_000913	758035	758040		2.150413
NC_000913	758040	758045		2.117845
NC_000913	758045	758050		2.322015
NC_000913	758050	758055		2.425710
NC_000913	758055	758060		2.471143
NC_000913	758060	758065		1.768862
NC_000913	758065	758070		1.604760
NC_000913	758070	758075		1.570614
NC_000913	758075	758080		1.685582
NC_000913	758080	758085		1.453436
NC_000913	758085	758090		1.777360
NC_000913	758090	758095		1.542134
NC_000913	758095	758100		1.122251
NC_000913	758100	758105		0.937305
NC_000913	758105	758110		0.935087
NC_000913	758110	758115		0.821538
NC_000913	758115	758120		0.818267
NC_000913	758120	758125		0.779073
NC_000913	758125	758130		1.002654
NC_000913	758130	758135		1.268398
NC_000913	758135	758140		1.302368
NC_000913	758140	758145		1.056238
NC_000913	758145	758150		1.045814
NC_000913	758150	758155		0.730091
NC_000913	758155	758160		0.151209
NC_000913	758160	758165		0.097275
NC_000913	758165	758170		0.068257
NC_000913	758170	758175		0.071986
NC_000913	758175	758180		0.090569
NC_000913	758180	758185		0.087993
NC_000913	758185	758190		0.066386
NC_000913	758190	758195		0.022418
NC_000913	758195	758200		0.010153
NC_000913	758200	758205		0.003824
NC_000913	758205	758210		0.003216
NC_000913	758210	758215		0.003358
NC_000913	758215	758220		0.003220
NC_000913	758220	758225		0.003723
NC_000913	758225	758230		0.061079
NC_000913	758230	758235		0.145751
NC_000913	758235	758240		0.513899
NC_000913	758240	758245		0.157069
NC_000913	758245	758250		0.105119
NC_000913	758250	758255		0.054573
NC_000913	758255	758260		0.033818
NC_000913	758260	758265		0.027175
NC_000913	758265	758270		0.038960
NC_000913	758270	758275		0.044476
NC_000913	758275	758280		0.059025
NC_000913	758280	758285		0.141678
NC_000913	758285	758290		0.355405
NC_000913	758290	758295		0.611838
NC_000913	758295	758300		1.310532
NC_000913	758300	758305		1.374719
NC_000913	758305	758310		1.346665
NC_000913	758310	758315		1.429284
NC_000913	758315	758320		1.812774
NC_000913	758320	758325		1.523191
NC_000913	758325	758330		1.500734
NC_000913	758330	758335		1.080015
NC_000913	758335	758340		0.322697
NC_000913	758340	758345		0.144574
NC_000913	758345	758350		0.077046
NC_000913	758350	758355		0.083668
NC_000913	758355	758360		0.074767
NC_000913	758360	758365		0.067293
NC_000913	758365	758370		0.078262
NC_000913	758370	758375		0.174972
NC_000913	758375	758380		0.509590
NC_000913	758380	758385		0.659328
NC_000913	758385	758390		0.931649
NC_000913	758390	758395		0.783165
NC_000913	758395	758400		1.080950
NC_000913	758400	758405		1.016702
NC_000913	758405	758410		0.978247
NC_000913	758410	758415		0.921364
NC_000913	758415	758420		1.003292
NC_000913	758420	758425		0.821290
NC_000913	758425	758430		0.593120
NC_000913	758430	758435		0.525029
NC_000913	758435	758440		0.481606
NC_000913	758440	758445		0.496512
NC_000913	758445	758450		0.327341
NC_000913	758450	758455		0.345174
NC_000913	758455	758460		0.342374
NC_000913	758460	758465		0.313368
NC_000913	758465	758470		0.358695
NC_000913	758470	758475		0.557378
NC_000913	758475	758480		0.883984
NC_000913	758480	758485		0.855765
NC_000913	758485	758490		0.874539
NC_000913	758490	758495		0.724132
NC_000913	758495	758500		0.601677
NC_000913	758500	758505		0.654557
NC_000913	758505	758510		0.767441
NC_000913	758510	758515		0.470462
NC_000913	758515	758520		0.403287
NC_000913	758520	758525		0.489010
NC_000913	758525	758530		0.287380
NC_000913	758530	758535		0.276400
NC_000913	758535	758540		0.362975
NC_000913	758540	758545		0.320606
NC_000913	758545	758550		0.240899
NC_000913	758550	758555		0.231870
NC_000913	758555	758560		0.151841
NC_000913	758560	758565		0.123962
NC_000913	758565	758570		0.191055
NC_000913	758570	758575		0.091619
NC_000913	758575	758580		0.023682
NC_000913	758580	758585		0.032257
NC_000913	758585	758590		0.012438
NC_000913	758590	758595		0.013774
NC_000913	758595	758600		0.027597
NC_000913	758600	758605		0.071360
NC_000913	758605	758610		0.085512
NC_000913	758610	758615		0.171801
NC_000913	758615	758620		0.163755
NC_000913	758620	758625		0.127079
NC_000913	758625	758630		0.102458
NC_000913	758630	758635		0.125929
NC_000913	758635	758640		0.125139
NC_000913	758640	758645		0.118546
NC_000913	758645	758650		0.197594
NC_000913	758650	758655		0.173400
NC_000913	758655	758660		0.194567
NC_000913	758660	758665		0.154368
NC_000913	758665	758670		0.115014
NC_000913	758670	758675		0.165017
NC_000913	758675	758680		0.367168
NC_000913	758680	758685		0.457261
NC_000913	758685	758690		0.415098
NC_000913	758690	758695		0.502780
NC_000913	758695	758700		0.364079
NC_000913	758700	758705		0.236748
NC_000913	758705	758710		0.170804
NC_000913	758710	758715		0.231806
NC_000913	758715	758720		0.196518
NC_000913	758720	758725		0.184545
NC_000913	758725	758730		0.282294
NC_000913	758730	758735		0.276756
NC_000913	758735	758740		0.308549
NC_000913	758740	758745		0.267170
NC_000913	758745	758750		0.418811
NC_000913	758750	758755		0.309936
NC_000913	758755	758760		0.282625
NC_000913	758760	758765		0.299354
NC_000913	758765	758770		0.266556
NC_000913	758770	758775		0.336936
NC_000913	758775	758780		0.426883
NC_000913	758780	758785		0.471575
NC_000913	758785	758790		0.491557
NC_000913	758790	758795		0.301426
NC_000913	758795	758800		0.416009
NC_000913	758800	758805		0.401785
NC_000913	758805	758810		0.417567
NC_000913	758810	758815		0.351107
NC_000913	758815	758820		0.297743
NC_000913	758820	758825		0.206176
NC_000913	758825	758830		0.153089
NC_000913	758830	758835		0.118361
NC_000913	758835	758840		0.066311
NC_000913	758840	758845		0.082760
NC_000913	758845	758850		0.045246
NC_000913	758850	758855		0.051046
NC_000913	758855	758860		0.075833
NC_000913	758860	758865		0.067767
NC_000913	758865	758870		0.120757
NC_000913	758870	758875		0.195413
NC_000913	758875	758880		0.387233
NC_000913	758880	758885		0.262560
NC_000913	758885	758890		0.264275
NC_000913	758890	758895		0.223514
NC_000913	758895	758900		0.202990
NC_000913	758900	758905		0.196286
NC_000913	758905	758910		0.165995
NC_000913	758910	758915		0.166973
NC_000913	758915	758920		0.193857
NC_000913	758920	758925		0.231422
NC_000913	758925	758930		0.282407
NC_000913	758930	758935		0.570360
NC_000913	758935	758940		0.580688
NC_000913	758940	758945		0.703251
NC_000913	758945	758950		0.824601
NC_000913	758950	758955		0.834235
NC_000913	758955	758960		0.742929
NC_000913	758960	758965		0.640865
NC_000913	758965	758970		0.639952
NC_000913	758970	758975		0.666411
NC_000913	758975	758980		0.419442
NC_000913	758980	758985		0.510151
NC_000913	758985	758990		0.614855
NC_000913	758990	758995		0.662117
NC_000913	758995	759000		0.338313
NC_000913	759000	759005		0.269610
NC_000913	759005	759010		0.275692
NC_000913	759010	759015		0.278607
NC_000913	759015	759020		0.275625
NC_000913	759020	759025		0.379134
NC_000913	759025	759030		0.367166
NC_000913	759030	759035		0.381975
NC_000913	759035	759040		0.370601
NC_000913	759040	759045		0.322335
NC_000913	759045	759050		0.320604
NC_000913	759050	759055		0.285385
NC_000913	759055	759060		0.157316
NC_000913	759060	759065		0.083404
NC_000913	759065	759070		0.071639
NC_000913	759070	759075		0.072286
NC_000913	759075	759080		0.041558
NC_000913	759080	759085		0.037753
NC_000913	759085	759090		0.018737
NC_000913	759090	759095		0.006776
NC_000913	759095	759100		0.009987
NC_000913	759100	759105		0.007261
NC_000913	759105	759110		0.003497
NC_000913	759110	759115		0.004757
NC_000913	759115	759120		0.006381
NC_000913	759120	759125		0.004900
NC_000913	759125	759130		0.011663
NC_000913	759130	759135		0.018826
NC_000913	759135	759140		0.020637
NC_000913	759140	759145		0.067802
NC_000913	759145	759150		0.052285
NC_000913	759150	759155		0.069983
NC_000913	759155	759160		0.074220
NC_000913	759160	759165		0.062463
NC_000913	759165	759170		0.078595
NC_000913	759170	759175		0.092372
NC_000913	759175	759180		0.097593
NC_000913	759180	759185		0.084195
NC_000913	759185	759190		0.109778
NC_000913	759190	759195		0.059421
NC_000913	759195	759200		0.068743
NC_000913	759200	759205		0.060963
NC_000913	759205	759210		0.058570
NC_000913	759210	759215		0.081362
NC_000913	759215	759220		0.086208
NC_000913	759220	759225		0.609702
NC_000913	759225	759230		0.328001
NC_000913	759230	759235		0.284366
NC_000913	759235	759240		0.305972
NC_000913	759240	759245		0.245353
NC_000913	759245	759250		0.220411
NC_000913	759250	759255		0.216284
NC_000913	759255	759260		0.210305
NC_000913	759260	759265		0.164013
NC_000913	759265	759270		0.152657
NC_000913	759270	759275		0.172685
NC_000913	759275	759280		0.136011
NC_000913	759280	759285		0.133748
NC_000913	759285	759290		0.165730
NC_000913	759290	759295		0.365624
NC_000913	759295	759300		0.369996
NC_000913	759300	759305		0.181225
NC_000913	759305	759310		0.064834
NC_000913	759310	759315		0.061850
NC_000913	759315	759320		0.057594
NC_000913	759320	759325		0.021156
NC_000913	759325	759330		0.021886
NC_000913	759330	759335		0.023154
NC_000913	759335	759340		0.023504
NC_000913	759340	759345		0.029296
NC_000913	759345	759350		0.056951
NC_000913	759350	759355		0.133002
NC_000913	759355	759360		0.090940
NC_000913	759360	759365		0.096829
NC_000913	759365	759370		0.103980
NC_000913	759370	759375		0.110033
NC_000913	759375	759380		0.096795
NC_000913	759380	759385		0.076708
NC_000913	759385	759390		0.066958
NC_000913	759390	759395		0.091971
NC_000913	759395	759400		0.074340
NC_000913	759400	759405		0.105894
NC_000913	759405	759410		0.110342
NC_000913	759410	759415		0.275653
NC_000913	759415	759420		0.205746
NC_000913	759420	759425		0.339739
NC_000913	759425	759430		0.289693
NC_000913	759430	759435		0.289987
NC_000913	759435	759440		0.243148
NC_000913	759440	759445		0.227944
NC_000913	759445	759450		0.193565
NC_000913	759450	759455		0.186621
NC_000913	759455	759460		0.182725
NC_000913	759460	759465		0.138131
NC_000913	759465	759470		0.212823
NC_000913	759470	759475		0.154499
NC_000913	759475	759480		0.129504
NC_000913	759480	759485		0.143535
NC_000913	759485	759490		0.141396
NC_000913	759490	759495		0.153981
NC_000913	759495	759500		0.268921
NC_000913	759500	759505		0.264956
NC_000913	759505	759510		0.210017
NC_000913	759510	759515		0.150325
NC_000913	759515	759520		0.108433
NC_000913	759520	759525		0.108334
NC_000913	759525	759530		0.068916
NC_000913	759530	759535		0.075561
NC_000913	759535	759540		0.091822
NC_000913	759540	759545		0.077378
NC_000913	759545	759550		0.067267
NC_000913	759550	759555		0.131999
NC_000913	759555	759560		0.256592
NC_000913	759560	759565		0.290590
NC_000913	759565	759570		0.180360
NC_000913	759570	759575		0.139371
NC_000913	759575	759580		0.141710
NC_000913	759580	759585		0.158138
NC_000913	759585	759590		0.172594
NC_000913	759590	759595		0.321928
NC_000913	759595	759600		0.376492
NC_000913	759600	759605		0.480388
NC_000913	759605	759610		0.557959
NC_000913	759610	759615		0.723948
NC_000913	759615	759620		0.833545
NC_000913	759620	759625		0.579382
NC_000913	759625	759630		0.536543
NC_000913	759630	759635		0.456843
NC_000913	759635	759640		0.455806
NC_000913	759640	759645		0.411869
NC_000913	759645	759650		0.348573
NC_000913	759650	759655		0.389281
NC_000913	759655	759660		0.456841
NC_000913	759660	759665		0.396057
NC_000913	759665	759670		0.500144
NC_000913	759670	759675		0.631420
NC_000913	759675	759680		0.904151
NC_000913	759680	759685		0.768135
NC_000913	759685	759690		0.603490
NC_000913	759690	759695		0.523302
NC_000913	759695	759700		0.441255
NC_000913	759700	759705		0.429942
NC_000913	759705	759710		0.318496
NC_000913	759710	759715		0.324707
NC_000913	759715	759720		0.283054
NC_000913	759720	759725		0.281400
NC_000913	759725	759730		0.386249
NC_000913	759730	759735		0.466855
NC_000913	759735	759740		0.407580
NC_000913	759740	759745		0.420608
NC_000913	759745	759750		0.523350
NC_000913	759750	759755		0.580610
NC_000913	759755	759760		0.482322
NC_000913	759760	759765		0.407954
NC_000913	759765	759770		0.307711
NC_000913	759770	759775		0.276451
NC_000913	759775	759780		0.276608
NC_000913	759780	759785		0.302411
NC_000913	759785	759790		0.234705
NC_000913	759790	759795		0.278973
NC_000913	759795	759800		0.310313
NC_000913	759800	759805		0.391611
NC_000913	759805	759810		0.452281
NC_000913	759810	759815		0.326581
NC_000913	759815	759820		0.455384
NC_000913	759820	759825		0.272641
NC_000913	759825	759830		0.162901
NC_000913	759830	759835		0.158986
NC_000913	759835	759840		0.156372
NC_000913	759840	759845		0.129255
NC_000913	759845	759850		0.165865
NC_000913	759850	759855		0.216789
NC_000913	759855	759860		0.201317
NC_000913	759860	759865		0.457382
NC_000913	759865	759870		0.344638
NC_000913	759870	759875		0.600922
NC_000913	759875	759880		0.727078
NC_000913	759880	759885		0.690479
NC_000913	759885	759890		0.748397
NC_000913	759890	759895		0.593827
NC_000913	759895	759900		0.532633
NC_000913	759900	759905		0.255099
NC_000913	759905	759910		0.261914
NC_000913	759910	759915		0.298930
NC_000913	759915	759920		0.309624
NC_000913	759920	759925		0.290823
NC_000913	759925	759930		0.275798
NC_000913	759930	759935		0.427922
NC_000913	759935	759940		0.893174
NC_000913	759940	759945		0.614129
NC_000913	759945	759950		0.537007
NC_000913	759950	759955		0.367828
NC_000913	759955	759960		0.373047
NC_000913	759960	759965		0.334784
NC_000913	759965	759970		0.304053
NC_000913	759970	759975		0.210201
NC_000913	759975	759980		0.096143
NC_000913	759980	759985		0.095693
NC_000913	759985	759990		0.058094
NC_000913	759990	759995		0.057553
NC_000913	759995	760000		0.050617
NC_000913	760000	760005		0.066461
NC_000913	760005	760010		0.068882
NC_000913	760010	760015		0.055411
NC_000913	760015	760020		0.060524
NC_000913	760020	760025		0.070483
NC_000913	760025	760030		0.084708
NC_000913	760030	760035		0.111648
NC_000913	760035	760040		0.181030
NC_000913	760040	760045		0.122426
NC_000913	760045	760050		0.352032
NC_000913	760050	760055		0.538409
NC_000913	760055	760060		0.316986
NC_000913	760060	760065		0.333364
NC_000913	760065	760070		0.376842
NC_000913	760070	760075		0.400978
NC_000913	760075	760080		0.353499
NC_000913	760080	760085		0.456400
NC_000913	760085	760090		0.581321
NC_000913	760090	760095		0.652969
NC_000913	760095	760100		0.566604
NC_000913	760100	760105		0.696085
NC_000913	760105	760110		0.640799
NC_000913	760110	760115		0.583797
NC_000913	760115	760120		0.589769
NC_000913	760120	760125		0.772541
NC_000913	760125	760130		0.832518
NC_000913	760130	760135		0.312407
NC_000913	760135	760140		0.353858
NC_000913	760140	760145		0.284750
NC_000913	760145	760150		0.210857
NC_000913	760150	760155		0.128149
NC_000913	760155	760160		0.124658
NC_000913	760160	760165		0.115534
NC_000913	760165	760170		0.166748
NC_000913	760170	760175		0.154221
NC_000913	760175	760180		0.137349
NC_000913	760180	760185		0.155965
NC_000913	760185	760190		0.148087
NC_000913	760190	760195		0.146267
NC_000913	760195	760200		0.119907
NC_000913	760200	760205		0.131634
NC_000913	760205	760210		0.148651
NC_000913	760210	760215		0.155132
NC_000913	760215	760220		0.195214
NC_000913	760220	760225		0.291888
NC_000913	760225	760230		0.305049
NC_000913	760230	760235		0.291999
NC_000913	760235	760240		0.302817
NC_000913	760240	760245		0.291083
NC_000913	760245	760250		0.330693
NC_000913	760250	760255		0.258637
NC_000913	760255	760260		0.320238
NC_000913	760260	760265		0.365916
NC_000913	760265	760270		0.358447
NC_000913	760270	760275		0.334183
NC_000913	760275	760280		0.334803
NC_000913	760280	760285		0.443619
NC_000913	760285	760290		0.112907
NC_000913	760290	760295		0.026628
NC_000913	760295	760300		0.017816
NC_000913	760300	760305		0.037717
NC_000913	760305	760310		0.033164
NC_000913	760310	760315		0.032832
NC_000913	760315	760320		0.040368
NC_000913	760320	760325		0.082400
NC_000913	760325	760330		0.284615
NC_000913	760330	760335		0.291612
NC_000913	760335	760340		0.516297
NC_000913	760340	760345		0.365498
NC_000913	760345	760350		0.347424
NC_000913	760350	760355		0.297413
NC_000913	760355	760360		0.198304
NC_000913	760360	760365		0.214178
NC_000913	760365	760370		0.214985
NC_000913	760370	760375		0.215908
NC_000913	760375	760380		0.235244
NC_000913	760380	760385		0.321366
NC_000913	760385	760390		0.310164
NC_000913	760390	760395		0.292280
NC_000913	760395	760400		0.287441
NC_000913	760400	760405		0.277430
NC_000913	760405	760410		0.363792
NC_000913	760410	760415		0.279853
NC_000913	760415	760420		0.328778
NC_000913	760420	760425		0.404381
NC_000913	760425	760430		0.284118
NC_000913	760430	760435		0.327163
NC_000913	760435	760440		0.345270
NC_000913	760440	760445		0.199329
NC_000913	760445	760450		0.226568
NC_000913	760450	760455		0.184475
NC_000913	760455	760460		0.167941
NC_000913	760460	760465		0.199979
NC_000913	760465	760470		0.195458
NC_000913	760470	760475		0.188428
NC_000913	760475	760480		0.170984
NC_000913	760480	760485		0.185554
NC_000913	760485	760490		0.127053
NC_000913	760490	760495		0.151495
NC_000913	760495	760500		0.113485
NC_000913	760500	760505		0.115908
NC_000913	760505	760510		0.166282
NC_000913	760510	760515		0.168347
NC_000913	760515	760520		0.181088
NC_000913	760520	760525		0.177785
NC_000913	760525	760530		0.108637
NC_000913	760530	760535		0.087363
NC_000913	760535	760540		0.101618
NC_000913	760540	760545		0.106390
NC_000913	760545	760550		0.114121
NC_000913	760550	760555		0.148759
NC_000913	760555	760560		0.230975
NC_000913	760560	760565		0.335456
NC_000913	760565	760570		0.420776
NC_000913	760570	760575		0.408802
NC_000913	760575	760580		0.486786
NC_000913	760580	760585		0.354262
NC_000913	760585	760590		0.310346
NC_000913	760590	760595		0.292890
NC_000913	760595	760600		0.234727
NC_000913	760600	760605		0.232720
NC_000913	760605	760610		0.244912
NC_000913	760610	760615		0.205771
NC_000913	760615	760620		0.240093
NC_000913	760620	760625		0.464961
NC_000913	760625	760630		0.492600
NC_000913	760630	760635		0.520025
NC_000913	760635	760640		1.082213
NC_000913	760640	760645		0.686979
NC_000913	760645	760650		0.441012
NC_000913	760650	760655		0.352996
NC_000913	760655	760660		0.304813
NC_000913	760660	760665		0.290995
NC_000913	760665	760670		0.297805
NC_000913	760670	760675		0.426279
NC_000913	760675	760680		0.396054
NC_000913	760680	760685		0.431381
NC_000913	760685	760690		0.498737
NC_000913	760690	760695		0.631145
NC_000913	760695	760700		0.607597
NC_000913	760700	760705		0.586066
NC_000913	760705	760710		0.580803
NC_000913	760710	760715		1.290359
NC_000913	760715	760720		0.911988
NC_000913	760720	760725		0.720846
NC_000913	760725	760730		0.651491
NC_000913	760730	760735		0.535597
NC_000913	760735	760740		0.472493
NC_000913	760740	760745		0.474044
NC_000913	760745	760750		0.541437
NC_000913	760750	760755		0.609443
NC_000913	760755	760760		0.634787
NC_000913	760760	760765		0.669054
NC_000913	760765	760770		0.397725
NC_000913	760770	760775		0.313221
NC_000913	760775	760780		0.289378
NC_000913	760780	760785		0.238524
NC_000913	760785	760790		0.251866
NC_000913	760790	760795		0.295139
NC_000913	760795	760800		0.367592
NC_000913	760800	760805		0.320147
NC_000913	760805	760810		0.398989
NC_000913	760810	760815		0.257477
NC_000913	760815	760820		0.224067
NC_000913	760820	760825		0.187771
NC_000913	760825	760830		0.119550
NC_000913	760830	760835		0.094071
NC_000913	760835	760840		0.095274
NC_000913	760840	760845		0.095869
NC_000913	760845	760850		0.091445
NC_000913	760850	760855		0.245696
NC_000913	760855	760860		0.419420
NC_000913	760860	760865		0.376119
NC_000913	760865	760870		0.369791
NC_000913	760870	760875		0.342724
NC_000913	760875	760880		0.328491
NC_000913	760880	760885		0.313212
NC_000913	760885	760890		0.312869
NC_000913	760890	760895		0.273211
NC_000913	760895	760900		0.264231
NC_000913	760900	760905		0.216139
NC_000913	760905	760910		0.243673
NC_000913	760910	760915		0.321543
NC_000913	760915	760920		0.752463
NC_000913	760920	760925		0.595944
NC_000913	760925	760930		0.547953
NC_000913	760930	760935		0.355535
NC_000913	760935	760940		0.491054
NC_000913	760940	760945		0.435856
NC_000913	760945	760950		0.426468
NC_000913	760950	760955		0.401050
NC_000913	760955	760960		0.322963
NC_000913	760960	760965		0.375758
NC_000913	760965	760970		0.455774
NC_000913	760970	760975		0.527505
NC_000913	760975	760980		0.652211
NC_000913	760980	760985		0.582614
NC_000913	760985	760990		0.581455
NC_000913	760990	760995		0.550284
NC_000913	760995	761000		0.511669
NC_000913	761000	761005		0.481242
NC_000913	761005	761010		0.414630
NC_000913	761010	761015		0.371122
NC_000913	761015	761020		0.354886
NC_000913	761020	761025		0.316730
NC_000913	761025	761030		0.318867
NC_000913	761030	761035		0.308644
NC_000913	761035	761040		0.234360
NC_000913	761040	761045		0.251800
NC_000913	761045	761050		0.194614
NC_000913	761050	761055		0.225549
NC_000913	761055	761060		0.271456
NC_000913	761060	761065		0.227647
NC_000913	761065	761070		0.225145
NC_000913	761070	761075		0.219079
NC_000913	761075	761080		0.178860
NC_000913	761080	761085		0.116521
NC_000913	761085	761090		0.126667
NC_000913	761090	761095		0.105748
NC_000913	761095	761100		0.096608
NC_000913	761100	761105		0.144894
NC_000913	761105	761110		0.107858
NC_000913	761110	761115		0.162359
NC_000913	761115	761120		0.167831
NC_000913	761120	761125		0.171653
NC_000913	761125	761130		0.097112
NC_000913	761130	761135		0.094355
NC_000913	761135	761140		0.055463
NC_000913	761140	761145		0.063677
NC_000913	761145	761150		0.079068
NC_000913	761150	761155		0.072089
NC_000913	761155	761160		0.091103
NC_000913	761160	761165		0.153135
NC_000913	761165	761170		0.222390
NC_000913	761170	761175		0.433949
NC_000913	761175	761180		0.464002
NC_000913	761180	761185		0.693424
NC_000913	761185	761190		0.519346
NC_000913	761190	761195		0.551696
NC_000913	761195	761200		0.592446
NC_000913	761200	761205		0.623170
NC_000913	761205	761210		0.834457
NC_000913	761210	761215		0.676277
NC_000913	761215	761220		0.656137
NC_000913	761220	761225		0.622340
NC_000913	761225	761230		0.560847
NC_000913	761230	761235		0.595666
NC_000913	761235	761240		0.625508
NC_000913	761240	761245		0.388659
NC_000913	761245	761250		0.535742
NC_000913	761250	761255		0.436154
NC_000913	761255	761260		0.412576
NC_000913	761260	761265		0.478413
NC_000913	761265	761270		0.301406
NC_000913	761270	761275		0.208328
NC_000913	761275	761280		0.141432
NC_000913	761280	761285		0.134024
NC_000913	761285	761290		0.241329
NC_000913	761290	761295		0.222695
NC_000913	761295	761300		0.363608
NC_000913	761300	761305		0.340689
NC_000913	761305	761310		0.510015
NC_000913	761310	761315		0.551753
NC_000913	761315	761320		0.666741
NC_000913	761320	761325		0.541281
NC_000913	761325	761330		0.349268
NC_000913	761330	761335		0.320312
NC_000913	761335	761340		0.257136
NC_000913	761340	761345		0.270027
NC_000913	761345	761350		0.242252
NC_000913	761350	761355		0.407801
NC_000913	761355	761360		0.435862
NC_000913	761360	761365		0.491823
NC_000913	761365	761370		0.362617
NC_000913	761370	761375		0.302517
NC_000913	761375	761380		0.339214
NC_000913	761380	761385		0.523598
NC_000913	761385	761390		0.496745
NC_000913	761390	761395		0.420632
NC_000913	761395	761400		0.561899
NC_000913	761400	761405		0.571049
NC_000913	761405	761410		0.583172
NC_000913	761410	761415		0.390126
NC_000913	761415	761420		0.432618
NC_000913	761420	761425		0.369995
NC_000913	761425	761430		0.375857
NC_000913	761430	761435		0.322544
NC_000913	761435	761440		0.378380
NC_000913	761440	761445		0.409831
NC_000913	761445	761450		0.724059
NC_000913	761450	761455		0.819411
NC_000913	761455	761460		0.952565
NC_000913	761460	761465		0.939882
NC_000913	761465	761470		0.645129
NC_000913	761470	761475		0.816606
NC_000913	761475	761480		0.881726
NC_000913	761480	761485		0.875504
NC_000913	761485	761490		1.265315
NC_000913	761490	761495		0.917362
NC_000913	761495	761500		0.896943
NC_000913	761500	761505		0.944762
NC_000913	761505	761510		1.195972
NC_000913	761510	761515		0.860577
NC_000913	761515	761520		0.637164
NC_000913	761520	761525		0.785949
NC_000913	761525	761530		0.800408
NC_000913	761530	761535		0.750409
NC_000913	761535	761540		0.790131
NC_000913	761540	761545		0.557804
NC_000913	761545	761550		0.463523
NC_000913	761550	761555		0.398687
NC_000913	761555	761560		0.327381
NC_000913	761560	761565		0.486174
NC_000913	761565	761570		0.337055
NC_000913	761570	761575		0.303530
NC_000913	761575	761580		0.372660
NC_000913	761580	761585		0.418974
NC_000913	761585	761590		0.455501
NC_000913	761590	761595		0.454238
NC_000913	761595	761600		0.619114
NC_000913	761600	761605		0.604576
NC_000913	761605	761610		0.662899
NC_000913	761610	761615		0.717336
NC_000913	761615	761620		0.595142
NC_000913	761620	761625		0.405915
NC_000913	761625	761630		0.631780
NC_000913	761630	761635		0.573388
NC_000913	761635	761640		0.562890
NC_000913	761640	761645		0.532811
NC_000913	761645	761650		0.469452
NC_000913	761650	761655		0.282307
NC_000913	761655	761660		0.304520
NC_000913	761660	761665		0.345077
NC_000913	761665	761670		0.250154
NC_000913	761670	761675		0.097105
NC_000913	761675	761680		0.097266
NC_000913	761680	761685		0.073768
NC_000913	761685	761690		0.079871
NC_000913	761690	761695		0.101923
NC_000913	761695	761700		0.150268
NC_000913	761700	761705		0.105998
NC_000913	761705	761710		0.215692
NC_000913	761710	761715		0.448250
NC_000913	761715	761720		0.416284
NC_000913	761720	761725		0.377617
NC_000913	761725	761730		0.325543
NC_000913	761730	761735		0.322912
NC_000913	761735	761740		0.238381
NC_000913	761740	761745		0.231822
NC_000913	761745	761750		0.280738
NC_000913	761750	761755		0.178740
NC_000913	761755	761760		0.202322
NC_000913	761760	761765		0.184967
NC_000913	761765	761770		0.245915
NC_000913	761770	761775		0.226252
NC_000913	761775	761780		0.179714
NC_000913	761780	761785		0.196782
NC_000913	761785	761790		0.177312
NC_000913	761790	761795		0.305350
NC_000913	761795	761800		0.229918
NC_000913	761800	761805		0.302933
NC_000913	761805	761810		0.297172
NC_000913	761810	761815		0.276239
NC_000913	761815	761820		0.222452
NC_000913	761820	761825		0.227290
NC_000913	761825	761830		0.251493
NC_000913	761830	761835		0.248044
NC_000913	761835	761840		0.305263
NC_000913	761840	761845		0.437806
NC_000913	761845	761850		0.421126
NC_000913	761850	761855		0.378826
NC_000913	761855	761860		0.276025
NC_000913	761860	761865		0.186532
NC_000913	761865	761870		0.131873
NC_000913	761870	761875		0.146999
NC_000913	761875	761880		0.169563
NC_000913	761880	761885		0.197874
NC_000913	761885	761890		0.204703
NC_000913	761890	761895		0.341663
NC_000913	761895	761900		0.427547
NC_000913	761900	761905		0.428365
NC_000913	761905	761910		0.386378
NC_000913	761910	761915		0.375237
NC_000913	761915	761920		0.248127
NC_000913	761920	761925		0.183812
NC_000913	761925	761930		0.165990
NC_000913	761930	761935		0.163768
NC_000913	761935	761940		0.135441
NC_000913	761940	761945		0.123489
NC_000913	761945	761950		0.160483
NC_000913	761950	761955		0.193400
NC_000913	761955	761960		0.389423
NC_000913	761960	761965		0.394720
NC_000913	761965	761970		0.350918
NC_000913	761970	761975		0.385579
NC_000913	761975	761980		0.326045
NC_000913	761980	761985		0.260517
NC_000913	761985	761990		0.342956
NC_000913	761990	761995		0.348791
NC_000913	761995	762000		0.297137
NC_000913	762000	762005		0.227935
NC_000913	762005	762010		0.252586
NC_000913	762010	762015		0.216276
NC_000913	762015	762020		0.170456
NC_000913	762020	762025		0.153955
NC_000913	762025	762030		0.164347
NC_000913	762030	762035		0.146373
NC_000913	762035	762040		0.148035
NC_000913	762040	762045		0.095955
NC_000913	762045	762050		0.194182
NC_000913	762050	762055		0.253239
NC_000913	762055	762060		0.296683
NC_000913	762060	762065		0.202931
NC_000913	762065	762070		0.249311
NC_000913	762070	762075		0.192847
NC_000913	762075	762080		0.154744
NC_000913	762080	762085		0.137766
NC_000913	762085	762090		0.182735
NC_000913	762090	762095		0.210676
NC_000913	762095	762100		0.180434
NC_000913	762100	762105		0.191294
NC_000913	762105	762110		0.176722
NC_000913	762110	762115		0.213979
NC_000913	762115	762120		0.201457
NC_000913	762120	762125		0.164329
NC_000913	762125	762130		0.196793
NC_000913	762130	762135		0.255700
NC_000913	762135	762140		0.246369
NC_000913	762140	762145		0.201035
NC_000913	762145	762150		0.227080
NC_000913	762150	762155		0.205326
NC_000913	762155	762160		0.143862
NC_000913	762160	762165		0.216343
NC_000913	762165	762170		0.297181
NC_000913	762170	762175		0.216857
NC_000913	762175	762180		0.161133
NC_000913	762180	762185		0.161206
NC_000913	762185	762190		0.146486
NC_000913	762190	762195		0.144298
NC_000913	762195	762200		0.119032
NC_000913	762200	762205		0.106622
NC_000913	762205	762210		0.106411
NC_000913	762210	762215		0.104025
NC_000913	762215	762220		0.109143
NC_000913	762220	762225		0.121314
NC_000913	762225	762230		0.169109
NC_000913	762230	762235		0.214321
NC_000913	762235	762240		0.227054
NC_000913	762240	762245		0.227145
NC_000913	762245	762250		0.188806
NC_000913	762250	762255		0.131459
NC_000913	762255	762260		0.106052
NC_000913	762260	762265		0.080179
NC_000913	762265	762270		0.121091
NC_000913	762270	762275		0.116331
NC_000913	762275	762280		0.185795
NC_000913	762280	762285		0.152978
NC_000913	762285	762290		0.160510
NC_000913	762290	762295		0.058532
NC_000913	762295	762300		0.068796
NC_000913	762300	762305		0.090229
NC_000913	762305	762310		0.127874
NC_000913	762310	762315		0.233986
NC_000913	762315	762320		0.322424
NC_000913	762320	762325		0.422725
NC_000913	762325	762330		0.707833
NC_000913	762330	762335		0.829210
NC_000913	762335	762340		0.637642
NC_000913	762340	762345		0.764871
NC_000913	762345	762350		0.785735
NC_000913	762350	762355		0.881855
NC_000913	762355	762360		0.930707
NC_000913	762360	762365		0.853731
NC_000913	762365	762370		0.982974
NC_000913	762370	762375		1.000552
NC_000913	762375	762380		1.270543
NC_000913	762380	762385		2.027386
NC_000913	762385	762390		3.522501
NC_000913	762390	762395		4.791534
NC_000913	762395	762400		4.933602
NC_000913	762400	762405		5.414514
NC_000913	762405	762410		5.642899
NC_000913	762410	762415		4.329008
NC_000913	762415	762420		4.145946
NC_000913	762420	762425		3.372555
NC_000913	762425	762430		2.936594
NC_000913	762430	762435		2.511964
NC_000913	762435	762440		2.020734
NC_000913	762440	762445		1.864197
NC_000913	762445	762450		1.521726
NC_000913	762450	762455		1.284524
NC_000913	762455	762460		1.173062
NC_000913	762460	762465		1.187067
NC_000913	762465	762470		1.296140
NC_000913	762470	762475		1.193081
NC_000913	762475	762480		1.050125
NC_000913	762480	762485		0.842433
NC_000913	762485	762490		0.841088
NC_000913	762490	762495		0.645091
NC_000913	762495	762500		0.573037
NC_000913	762500	762505		0.484347
NC_000913	762505	762510		0.292841
NC_000913	762510	762515		0.401906
NC_000913	762515	762520		0.380539
NC_000913	762520	762525		0.455364
NC_000913	762525	762530		0.311581
NC_000913	762530	762535		0.484802
NC_000913	762535	762540		0.658610
NC_000913	762540	762545		0.488405
NC_000913	762545	762550		0.522876
NC_000913	762550	762555		0.547560
NC_000913	762555	762560		0.613538
NC_000913	762560	762565		0.646792
NC_000913	762565	762570		0.738213
NC_000913	762570	762575		0.885082
NC_000913	762575	762580		0.482069
NC_000913	762580	762585		0.415637
NC_000913	762585	762590		0.402246
NC_000913	762590	762595		0.402400
NC_000913	762595	762600		0.340747
NC_000913	762600	762605		0.398512
NC_000913	762605	762610		0.403217
NC_000913	762610	762615		0.309401
NC_000913	762615	762620		0.357135
NC_000913	762620	762625		0.466405
NC_000913	762625	762630		0.371402
NC_000913	762630	762635		0.332547
NC_000913	762635	762640		0.338603
NC_000913	762640	762645		0.390548
NC_000913	762645	762650		0.455886
NC_000913	762650	762655		0.518719
NC_000913	762655	762660		0.676233
NC_000913	762660	762665		1.216838
NC_000913	762665	762670		1.085638
NC_000913	762670	762675		1.316327
NC_000913	762675	762680		1.384171
NC_000913	762680	762685		1.401524
NC_000913	762685	762690		1.429534
NC_000913	762690	762695		1.541414
NC_000913	762695	762700		1.080391
NC_000913	762700	762705		1.022579
NC_000913	762705	762710		0.641337
NC_000913	762710	762715		0.584854
NC_000913	762715	762720		0.427366
NC_000913	762720	762725		0.400230
NC_000913	762725	762730		0.376608
NC_000913	762730	762735		0.362152
NC_000913	762735	762740		0.474924
NC_000913	762740	762745		0.626871
NC_000913	762745	762750		0.550817
NC_000913	762750	762755		0.751199
NC_000913	762755	762760		0.848573
NC_000913	762760	762765		0.692721
NC_000913	762765	762770		0.747428
NC_000913	762770	762775		0.811911
NC_000913	762775	762780		1.142080
NC_000913	762780	762785		1.276300
NC_000913	762785	762790		0.445472
NC_000913	762790	762795		0.404288
NC_000913	762795	762800		0.418285
NC_000913	762800	762805		0.151056
NC_000913	762805	762810		0.146879
NC_000913	762810	762815		0.157135
NC_000913	762815	762820		0.146153
NC_000913	762820	762825		0.146215
NC_000913	762825	762830		0.122964
NC_000913	762830	762835		0.136421
NC_000913	762835	762840		0.168221
NC_000913	762840	762845		0.185477
NC_000913	762845	762850		0.234198
NC_000913	762850	762855		0.263909
NC_000913	762855	762860		0.272426
NC_000913	762860	762865		0.554969
NC_000913	762865	762870		0.511278
NC_000913	762870	762875		0.486859
NC_000913	762875	762880		0.455829
NC_000913	762880	762885		0.476401
NC_000913	762885	762890		0.471692
NC_000913	762890	762895		0.433524
NC_000913	762895	762900		0.489555
NC_000913	762900	762905		0.735586
NC_000913	762905	762910		0.844317
NC_000913	762910	762915		0.553252
NC_000913	762915	762920		0.580909
NC_000913	762920	762925		0.196904
NC_000913	762925	762930		0.238894
NC_000913	762930	762935		0.232500
NC_000913	762935	762940		0.205779
NC_000913	762940	762945		0.256481
NC_000913	762945	762950		0.216464
NC_000913	762950	762955		0.251982
NC_000913	762955	762960		0.407624
NC_000913	762960	762965		0.451647
NC_000913	762965	762970		0.398729
NC_000913	762970	762975		0.442449
NC_000913	762975	762980		0.325637
NC_000913	762980	762985		0.244631
NC_000913	762985	762990		0.487892
NC_000913	762990	762995		1.206920
NC_000913	762995	763000		1.400797
NC_000913	763000	763005		1.327669
NC_000913	763005	763010		1.315011
NC_000913	763010	763015		1.821661
NC_000913	763015	763020		3.455034
NC_000913	763020	763025		4.104089
NC_000913	763025	763030		3.507542
NC_000913	763030	763035		3.801881
NC_000913	763035	763040		2.744577
NC_000913	763040	763045		2.294566
NC_000913	763045	763050		1.649844
NC_000913	763050	763055		1.432389
NC_000913	763055	763060		1.457310
NC_000913	763060	763065		1.321981
NC_000913	763065	763070		1.168013
NC_000913	763070	763075		0.977780
NC_000913	763075	763080		1.012080
NC_000913	763080	763085		1.022699
NC_000913	763085	763090		0.690561
NC_000913	763090	763095		0.628759
NC_000913	763095	763100		0.637946
NC_000913	763100	763105		0.596437
NC_000913	763105	763110		0.713882
NC_000913	763110	763115		0.545161
NC_000913	763115	763120		0.361635
NC_000913	763120	763125		0.366754
NC_000913	763125	763130		0.378478
NC_000913	763130	763135		0.388205
NC_000913	763135	763140		0.412394
NC_000913	763140	763145		0.464125
NC_000913	763145	763150		0.534977
NC_000913	763150	763155		0.473705
NC_000913	763155	763160		0.243509
NC_000913	763160	763165		0.182376
NC_000913	763165	763170		0.195482
NC_000913	763170	763175		0.202552
NC_000913	763175	763180		0.201325
NC_000913	763180	763185		0.212287
NC_000913	763185	763190		0.229883
NC_000913	763190	763195		0.176999
NC_000913	763195	763200		0.103576
NC_000913	763200	763205		0.217425
NC_000913	763205	763210		0.212562
NC_000913	763210	763215		0.150453
NC_000913	763215	763220		0.082706
NC_000913	763220	763225		0.050622
NC_000913	763225	763230		0.044461
NC_000913	763230	763235		0.089241
NC_000913	763235	763240		0.109469
NC_000913	763240	763245		0.119489
NC_000913	763245	763250		0.132648
NC_000913	763250	763255		0.181779
NC_000913	763255	763260		0.189882
NC_000913	763260	763265		0.439310
NC_000913	763265	763270		0.622447
NC_000913	763270	763275		0.972347
NC_000913	763275	763280		0.971695
NC_000913	763280	763285		0.938777
NC_000913	763285	763290		0.891934
NC_000913	763290	763295		0.737585
NC_000913	763295	763300		0.687580
NC_000913	763300	763305		0.671514
NC_000913	763305	763310		0.716428
NC_000913	763310	763315		0.828039
NC_000913	763315	763320		0.733877
NC_000913	763320	763325		1.015170
NC_000913	763325	763330		0.607701
NC_000913	763330	763335		0.513123
NC_000913	763335	763340		0.399870
NC_000913	763340	763345		0.254813
NC_000913	763345	763350		0.169365
NC_000913	763350	763355		0.150027
NC_000913	763355	763360		0.111377
NC_000913	763360	763365		0.110170
NC_000913	763365	763370		0.185738
NC_000913	763370	763375		0.242089
NC_000913	763375	763380		0.288767
NC_000913	763380	763385		0.258758
NC_000913	763385	763390		0.086503
NC_000913	763390	763395		0.090743
NC_000913	763395	763400		0.058808
NC_000913	763400	763405		0.056303
NC_000913	763405	763410		0.041593
NC_000913	763410	763415		0.039993
NC_000913	763415	763420		0.040877
NC_000913	763420	763425		0.042977
NC_000913	763425	763430		0.100668
NC_000913	763430	763435		0.168149
NC_000913	763435	763440		0.174317
NC_000913	763440	763445		0.176126
NC_000913	763445	763450		0.174444
NC_000913	763450	763455		0.234417
NC_000913	763455	763460		0.213409
NC_000913	763460	763465		0.215143
NC_000913	763465	763470		0.306566
NC_000913	763470	763475		0.358318
NC_000913	763475	763480		0.307840
NC_000913	763480	763485		0.373505
NC_000913	763485	763490		0.334237
NC_000913	763490	763495		0.285195
NC_000913	763495	763500		0.183100
NC_000913	763500	763505		0.181517
NC_000913	763505	763510		0.153107
NC_000913	763510	763515		0.161096
NC_000913	763515	763520		0.192360
NC_000913	763520	763525		0.191209
NC_000913	763525	763530		0.221633
NC_000913	763530	763535		0.195890
NC_000913	763535	763540		0.300398
NC_000913	763540	763545		0.427340
NC_000913	763545	763550		0.287183
NC_000913	763550	763555		0.270007
NC_000913	763555	763560		0.295026
NC_000913	763560	763565		0.177742
NC_000913	763565	763570		0.163425
NC_000913	763570	763575		0.133726
NC_000913	763575	763580		0.112176
NC_000913	763580	763585		0.126658
NC_000913	763585	763590		0.100524
NC_000913	763590	763595		0.076673
NC_000913	763595	763600		0.086241
NC_000913	763600	763605		0.153749
NC_000913	763605	763610		0.176905
NC_000913	763610	763615		0.189605
NC_000913	763615	763620		0.199660
NC_000913	763620	763625		0.171036
NC_000913	763625	763630		0.140629
NC_000913	763630	763635		0.162091
NC_000913	763635	763640		0.179358
NC_000913	763640	763645		0.209442
NC_000913	763645	763650		0.138544
NC_000913	763650	763655		0.120493
NC_000913	763655	763660		0.113814
NC_000913	763660	763665		0.146684
NC_000913	763665	763670		0.137169
NC_000913	763670	763675		0.161573
NC_000913	763675	763680		0.156953
NC_000913	763680	763685		0.217320
NC_000913	763685	763690		0.325214
NC_000913	763690	763695		0.417344
NC_000913	763695	763700		0.429560
NC_000913	763700	763705		0.457600
NC_000913	763705	763710		0.496559
NC_000913	763710	763715		0.501061
NC_000913	763715	763720		0.535037
NC_000913	763720	763725		0.643398
NC_000913	763725	763730		0.601489
NC_000913	763730	763735		0.476404
NC_000913	763735	763740		0.408164
NC_000913	763740	763745		0.338871
NC_000913	763745	763750		0.254332
NC_000913	763750	763755		0.222480
NC_000913	763755	763760		0.228088
NC_000913	763760	763765		0.253470
NC_000913	763765	763770		0.324585
NC_000913	763770	763775		0.405468
NC_000913	763775	763780		0.446904
NC_000913	763780	763785		0.475196
NC_000913	763785	763790		0.617184
NC_000913	763790	763795		0.436741
NC_000913	763795	763800		0.356922
NC_000913	763800	763805		0.269317
NC_000913	763805	763810		0.150161
NC_000913	763810	763815		0.169254
NC_000913	763815	763820		0.173635
NC_000913	763820	763825		0.177452
NC_000913	763825	763830		0.231400
NC_000913	763830	763835		0.191939
NC_000913	763835	763840		0.301359
NC_000913	763840	763845		0.153940
NC_000913	763845	763850		0.137632
NC_000913	763850	763855		0.101830
NC_000913	763855	763860		0.102578
NC_000913	763860	763865		0.102846
NC_000913	763865	763870		0.068428
NC_000913	763870	763875		0.053571
NC_000913	763875	763880		0.087692
NC_000913	763880	763885		0.073870
NC_000913	763885	763890		0.082170
NC_000913	763890	763895		0.105589
NC_000913	763895	763900		0.148149
NC_000913	763900	763905		0.131825
NC_000913	763905	763910		0.116291
NC_000913	763910	763915		0.106233
NC_000913	763915	763920		0.155463
NC_000913	763920	763925		0.093147
NC_000913	763925	763930		0.073968
NC_000913	763930	763935		0.036992
NC_000913	763935	763940		0.037201
NC_000913	763940	763945		0.049346
NC_000913	763945	763950		0.025034
NC_000913	763950	763955		0.018175
NC_000913	763955	763960		0.023460
NC_000913	763960	763965		0.043908
NC_000913	763965	763970		0.126201
NC_000913	763970	763975		0.151369
NC_000913	763975	763980		0.260235
NC_000913	763980	763985		0.253115
NC_000913	763985	763990		0.270739
NC_000913	763990	763995		0.239433
NC_000913	763995	764000		0.290216
NC_000913	764000	764005		0.212615
NC_000913	764005	764010		0.235179
NC_000913	764010	764015		0.258375
NC_000913	764015	764020		0.248608
NC_000913	764020	764025		0.248516
NC_000913	764025	764030		0.239630
NC_000913	764030	764035		0.234697
NC_000913	764035	764040		0.281299
NC_000913	764040	764045		0.552982
NC_000913	764045	764050		0.616748
NC_000913	764050	764055		0.652308
NC_000913	764055	764060		0.760164
NC_000913	764060	764065		0.713497
NC_000913	764065	764070		0.547594
NC_000913	764070	764075		0.537553
NC_000913	764075	764080		0.453478
NC_000913	764080	764085		0.379721
NC_000913	764085	764090		0.408629
NC_000913	764090	764095		0.439516
NC_000913	764095	764100		0.545146
NC_000913	764100	764105		0.819487
NC_000913	764105	764110		0.923701
NC_000913	764110	764115		1.113203
NC_000913	764115	764120		1.191060
NC_000913	764120	764125		1.027161
NC_000913	764125	764130		1.225103
NC_000913	764130	764135		1.094426
NC_000913	764135	764140		0.827600
NC_000913	764140	764145		0.594061
NC_000913	764145	764150		0.475315
NC_000913	764150	764155		0.401120
NC_000913	764155	764160		0.329389
NC_000913	764160	764165		0.252922
NC_000913	764165	764170		0.247613
NC_000913	764170	764175		0.248162
NC_000913	764175	764180		0.200244
NC_000913	764180	764185		0.164979
NC_000913	764185	764190		0.127604
NC_000913	764190	764195		0.116190
NC_000913	764195	764200		0.810824
NC_000913	764200	764205		1.188845
NC_000913	764205	764210		0.861138
NC_000913	764210	764215		0.671038
NC_000913	764215	764220		0.550673
NC_000913	764220	764225		0.345006
NC_000913	764225	764230		0.336661
NC_000913	764230	764235		0.313587
NC_000913	764235	764240		0.320191
NC_000913	764240	764245		0.413637
NC_000913	764245	764250		0.423058
NC_000913	764250	764255		0.461923
NC_000913	764255	764260		0.567025
NC_000913	764260	764265		0.653353
NC_000913	764265	764270		0.729151
NC_000913	764270	764275		0.743650
NC_000913	764275	764280		0.520420
NC_000913	764280	764285		0.447139
NC_000913	764285	764290		0.539189
NC_000913	764290	764295		0.680846
NC_000913	764295	764300		0.628157
NC_000913	764300	764305		0.581702
NC_000913	764305	764310		0.580663
NC_000913	764310	764315		0.443821
NC_000913	764315	764320		0.464654
NC_000913	764320	764325		0.482184
NC_000913	764325	764330		0.421585
NC_000913	764330	764335		0.454701
NC_000913	764335	764340		0.485937
NC_000913	764340	764345		0.547553
NC_000913	764345	764350		0.523201
NC_000913	764350	764355		0.393348
NC_000913	764355	764360		0.409762
NC_000913	764360	764365		0.451680
NC_000913	764365	764370		0.530419
NC_000913	764370	764375		0.601079
NC_000913	764375	764380		0.620058
NC_000913	764380	764385		0.675291
NC_000913	764385	764390		0.652397
NC_000913	764390	764395		1.053521
NC_000913	764395	764400		0.903140
NC_000913	764400	764405		0.955400
NC_000913	764405	764410		0.986498
NC_000913	764410	764415		0.792447
NC_000913	764415	764420		0.708601
NC_000913	764420	764425		0.693584
NC_000913	764425	764430		0.643382
NC_000913	764430	764435		0.486807
NC_000913	764435	764440		0.396406
NC_000913	764440	764445		0.511826
NC_000913	764445	764450		0.557109
NC_000913	764450	764455		0.831594
NC_000913	764455	764460		1.064482
NC_000913	764460	764465		0.469847
NC_000913	764465	764470		0.237283
NC_000913	764470	764475		0.165923
NC_000913	764475	764480		0.162900
NC_000913	764480	764485		0.179519
NC_000913	764485	764490		0.183406
NC_000913	764490	764495		0.318766
NC_000913	764495	764500		0.402058
NC_000913	764500	764505		0.445243
NC_000913	764505	764510		0.486995
NC_000913	764510	764515		0.523562
NC_000913	764515	764520		0.515689
NC_000913	764520	764525		0.435408
NC_000913	764525	764530		0.534816
NC_000913	764530	764535		0.530151
NC_000913	764535	764540		0.223622
NC_000913	764540	764545		0.185252
NC_000913	764545	764550		0.165541
NC_000913	764550	764555		0.237714
NC_000913	764555	764560		0.238314
NC_000913	764560	764565		0.361633
NC_000913	764565	764570		0.433100
NC_000913	764570	764575		0.312705
NC_000913	764575	764580		0.477819
NC_000913	764580	764585		0.300284
NC_000913	764585	764590		0.254820
NC_000913	764590	764595		0.200030
NC_000913	764595	764600		0.204784
NC_000913	764600	764605		0.214858
NC_000913	764605	764610		0.342530
NC_000913	764610	764615		0.255655
NC_000913	764615	764620		0.220690
NC_000913	764620	764625		0.334565
NC_000913	764625	764630		0.434985
NC_000913	764630	764635		0.312809
NC_000913	764635	764640		0.265094
NC_000913	764640	764645		0.295022
NC_000913	764645	764650		0.270612
NC_000913	764650	764655		0.239322
NC_000913	764655	764660		0.164290
NC_000913	764660	764665		0.131270
NC_000913	764665	764670		0.154160
NC_000913	764670	764675		0.242688
NC_000913	764675	764680		0.271410
NC_000913	764680	764685		0.314902
NC_000913	764685	764690		0.392088
NC_000913	764690	764695		0.385623
NC_000913	764695	764700		0.433319
NC_000913	764700	764705		0.416675
NC_000913	764705	764710		0.391292
NC_000913	764710	764715		0.416477
NC_000913	764715	764720		0.252868
NC_000913	764720	764725		0.229068
NC_000913	764725	764730		0.190886
NC_000913	764730	764735		0.162094
NC_000913	764735	764740		0.194014
NC_000913	764740	764745		0.328112
NC_000913	764745	764750		0.436787
NC_000913	764750	764755		0.587104
NC_000913	764755	764760		0.274811
NC_000913	764760	764765		0.165888
NC_000913	764765	764770		0.118993
NC_000913	764770	764775		0.133191
NC_000913	764775	764780		0.129081
NC_000913	764780	764785		0.169944
NC_000913	764785	764790		0.140954
NC_000913	764790	764795		0.224499
NC_000913	764795	764800		0.453169
NC_000913	764800	764805		0.280421
NC_000913	764805	764810		0.272771
NC_000913	764810	764815		0.190072
NC_000913	764815	764820		0.200080
NC_000913	764820	764825		0.196790
NC_000913	764825	764830		0.171123
NC_000913	764830	764835		0.197821
NC_000913	764835	764840		0.185246
NC_000913	764840	764845		0.317946
NC_000913	764845	764850		0.504063
NC_000913	764850	764855		0.555331
NC_000913	764855	764860		0.530571
NC_000913	764860	764865		0.457559
NC_000913	764865	764870		0.389648
NC_000913	764870	764875		0.411525
NC_000913	764875	764880		0.457890
NC_000913	764880	764885		0.346050
NC_000913	764885	764890		0.414946
NC_000913	764890	764895		0.476073
NC_000913	764895	764900		0.494864
NC_000913	764900	764905		0.577145
NC_000913	764905	764910		0.368406
NC_000913	764910	764915		0.407662
NC_000913	764915	764920		0.358833
NC_000913	764920	764925		0.277531
NC_000913	764925	764930		0.319811
NC_000913	764930	764935		0.366113
NC_000913	764935	764940		0.394585
NC_000913	764940	764945		0.409477
NC_000913	764945	764950		0.313397
NC_000913	764950	764955		0.304958
NC_000913	764955	764960		0.328944
NC_000913	764960	764965		0.236172
NC_000913	764965	764970		0.252379
NC_000913	764970	764975		0.232265
NC_000913	764975	764980		0.226666
NC_000913	764980	764985		0.205218
NC_000913	764985	764990		0.215969
NC_000913	764990	764995		0.217515
NC_000913	764995	765000		0.271895
NC_000913	765000	765005		0.257689
NC_000913	765005	765010		0.323547
NC_000913	765010	765015		0.321001
NC_000913	765015	765020		0.747181
NC_000913	765020	765025		0.985999
NC_000913	765025	765030		1.541731
NC_000913	765030	765035		1.248127
NC_000913	765035	765040		1.310592
NC_000913	765040	765045		1.671979
NC_000913	765045	765050		2.544676
NC_000913	765050	765055		2.742509
NC_000913	765055	765060		2.199779
NC_000913	765060	765065		0.820304
NC_000913	765065	765070		0.286003
NC_000913	765070	765075		0.198561
NC_000913	765075	765080		0.206510
NC_000913	765080	765085		0.222483
NC_000913	765085	765090		0.232278
NC_000913	765090	765095		0.226318
NC_000913	765095	765100		0.231880
NC_000913	765100	765105		0.209614
NC_000913	765105	765110		0.219674
NC_000913	765110	765115		0.258921
NC_000913	765115	765120		0.187296
NC_000913	765120	765125		0.246031
NC_000913	765125	765130		0.273391
NC_000913	765130	765135		0.331978
NC_000913	765135	765140		0.330366
NC_000913	765140	765145		0.297078
NC_000913	765145	765150		0.354387
NC_000913	765150	765155		0.295095
NC_000913	765155	765160		0.320558
NC_000913	765160	765165		0.191846
NC_000913	765165	765170		0.179482
NC_000913	765170	765175		0.168022
NC_000913	765175	765180		0.127247
NC_000913	765180	765185		0.099931
NC_000913	765185	765190		0.103104
NC_000913	765190	765195		0.099554
NC_000913	765195	765200		0.062877
NC_000913	765200	765205		0.101512
NC_000913	765205	765210		0.117246
NC_000913	765210	765215		0.279397
NC_000913	765215	765220		0.305054
NC_000913	765220	765225		0.518334
NC_000913	765225	765230		0.951332
NC_000913	765230	765235		0.362796
NC_000913	765235	765240		0.254009
NC_000913	765240	765245		0.181753
NC_000913	765245	765250		0.483210
NC_000913	765250	765255		0.565482
NC_000913	765255	765260		0.550582
NC_000913	765260	765265		0.449044
NC_000913	765265	765270		0.442010
NC_000913	765270	765275		0.869654
NC_000913	765275	765280		0.971878
NC_000913	765280	765285		1.020961
NC_000913	765285	765290		0.918519
NC_000913	765290	765295		0.868637
NC_000913	765295	765300		0.836884
NC_000913	765300	765305		0.373385
NC_000913	765305	765310		0.315312
NC_000913	765310	765315		0.341513
NC_000913	765315	765320		0.281503
NC_000913	765320	765325		0.275593
NC_000913	765325	765330		0.310295
NC_000913	765330	765335		0.218760
NC_000913	765335	765340		0.197381
NC_000913	765340	765345		0.136207
NC_000913	765345	765350		0.181351
NC_000913	765350	765355		0.121307
NC_000913	765355	765360		0.134735
NC_000913	765360	765365		0.118142
NC_000913	765365	765370		0.076045
NC_000913	765370	765375		0.102095
NC_000913	765375	765380		0.126407
NC_000913	765380	765385		0.480468
NC_000913	765385	765390		0.586338
NC_000913	765390	765395		0.626625
NC_000913	765395	765400		0.399005
NC_000913	765400	765405		0.375842
NC_000913	765405	765410		0.324909
NC_000913	765410	765415		0.310587
NC_000913	765415	765420		0.361277
NC_000913	765420	765425		0.390349
NC_000913	765425	765430		0.337559
NC_000913	765430	765435		0.499346
NC_000913	765435	765440		0.310858
NC_000913	765440	765445		0.257352
NC_000913	765445	765450		0.243732
NC_000913	765450	765455		0.248807
NC_000913	765455	765460		0.235787
NC_000913	765460	765465		0.246871
NC_000913	765465	765470		0.303014
NC_000913	765470	765475		0.385072
NC_000913	765475	765480		0.486297
NC_000913	765480	765485		0.489853
NC_000913	765485	765490		0.549293
NC_000913	765490	765495		0.418823
NC_000913	765495	765500		0.391654
NC_000913	765500	765505		0.481728
NC_000913	765505	765510		0.354133
NC_000913	765510	765515		0.292899
NC_000913	765515	765520		0.296281
NC_000913	765520	765525		0.343642
NC_000913	765525	765530		0.242966
NC_000913	765530	765535		0.241138
NC_000913	765535	765540		0.350226
NC_000913	765540	765545		0.305360
NC_000913	765545	765550		0.321691
NC_000913	765550	765555		0.376396
NC_000913	765555	765560		0.356659
NC_000913	765560	765565		0.368791
NC_000913	765565	765570		0.256033
NC_000913	765570	765575		0.389292
NC_000913	765575	765580		0.302562
NC_000913	765580	765585		0.178048
NC_000913	765585	765590		0.118172
NC_000913	765590	765595		0.071806
NC_000913	765595	765600		0.010449
NC_000913	765600	765605		0.017416
NC_000913	765605	765610		0.012165
NC_000913	765610	765615		0.013646
NC_000913	765615	765620		0.008407
NC_000913	765620	765625		0.007571
NC_000913	765625	765630		0.008647
NC_000913	765630	765635		0.020390
NC_000913	765635	765640		0.075969
NC_000913	765640	765645		0.116210
NC_000913	765645	765650		0.117054
NC_000913	765650	765655		0.249569
NC_000913	765655	765660		0.149567
NC_000913	765660	765665		0.123800
NC_000913	765665	765670		0.124795
NC_000913	765670	765675		0.271803
NC_000913	765675	765680		0.266638
NC_000913	765680	765685		0.245571
NC_000913	765685	765690		0.237586
NC_000913	765690	765695		0.340165
NC_000913	765695	765700		0.433863
NC_000913	765700	765705		0.552732
NC_000913	765705	765710		0.813395
NC_000913	765710	765715		0.953833
NC_000913	765715	765720		0.996484
NC_000913	765720	765725		1.054098
NC_000913	765725	765730		1.052121
NC_000913	765730	765735		1.181480
NC_000913	765735	765740		1.111904
NC_000913	765740	765745		1.101910
NC_000913	765745	765750		1.428867
NC_000913	765750	765755		1.481352
NC_000913	765755	765760		1.410551
NC_000913	765760	765765		1.252725
NC_000913	765765	765770		1.093928
NC_000913	765770	765775		1.202113
NC_000913	765775	765780		1.114545
NC_000913	765780	765785		1.089430
NC_000913	765785	765790		0.538241
NC_000913	765790	765795		0.475367
NC_000913	765795	765800		0.420209
NC_000913	765800	765805		0.383097
NC_000913	765805	765810		0.294030
NC_000913	765810	765815		0.338374
NC_000913	765815	765820		0.324693
NC_000913	765820	765825		0.367159
NC_000913	765825	765830		0.422455
NC_000913	765830	765835		0.687449
NC_000913	765835	765840		0.969372
NC_000913	765840	765845		0.887135
NC_000913	765845	765850		1.204139
NC_000913	765850	765855		1.146958
NC_000913	765855	765860		1.038815
NC_000913	765860	765865		0.998185
NC_000913	765865	765870		0.942385
NC_000913	765870	765875		0.886477
NC_000913	765875	765880		0.976943
NC_000913	765880	765885		1.106221
NC_000913	765885	765890		1.800909
NC_000913	765890	765895		5.000541
NC_000913	765895	765900		5.413043
NC_000913	765900	765905		3.057698
NC_000913	765905	765910		2.104344
NC_000913	765910	765915		2.036031
NC_000913	765915	765920		2.741188
NC_000913	765920	765925		0.887735
NC_000913	765925	765930		2.386589
NC_000913	765930	765935		2.234678
NC_000913	765935	765940		0.706347
NC_000913	765940	765945		0.444680
NC_000913	765945	765950		0.703296
NC_000913	765950	765955		0.494038
NC_000913	765955	765960		0.425821
NC_000913	765960	765965		2.724281
NC_000913	765965	765970		17.782179
NC_000913	765970	765975		14.154885
NC_000913	765975	765980		12.558190
NC_000913	765980	765985		1.476378
NC_000913	765985	765990		1.316917
NC_000913	765990	765995		0.234359
NC_000913	765995	766000		0.302071
NC_000913	766000	766005		0.236939
NC_000913	766005	766010		0.227211
NC_000913	766010	766015		0.228130
NC_000913	766015	766020		0.236846
NC_000913	766020	766025		0.372849
NC_000913	766025	766030		0.412180
NC_000913	766030	766035		0.693035
NC_000913	766035	766040		0.760667
NC_000913	766040	766045		0.907983
NC_000913	766045	766050		0.595181
NC_000913	766050	766055		0.359320
NC_000913	766055	766060		0.133718
NC_000913	766060	766065		0.159296
NC_000913	766065	766070		0.163181
NC_000913	766070	766075		0.156031
NC_000913	766075	766080		0.200021
NC_000913	766080	766085		0.244950
NC_000913	766085	766090		0.387424
NC_000913	766090	766095		0.295829
NC_000913	766095	766100		0.379156
NC_000913	766100	766105		0.335261
NC_000913	766105	766110		0.276690
NC_000913	766110	766115		0.319055
NC_000913	766115	766120		0.294951
NC_000913	766120	766125		0.318987
NC_000913	766125	766130		0.340979
NC_000913	766130	766135		0.342364
NC_000913	766135	766140		0.282642
NC_000913	766140	766145		0.311932
NC_000913	766145	766150		0.354679
NC_000913	766150	766155		0.317017
NC_000913	766155	766160		0.342468
NC_000913	766160	766165		0.247206
NC_000913	766165	766170		0.233554
NC_000913	766170	766175		0.153384
NC_000913	766175	766180		0.195209
NC_000913	766180	766185		0.211344
NC_000913	766185	766190		0.206258
NC_000913	766190	766195		0.239908
NC_000913	766195	766200		0.099414
NC_000913	766200	766205		0.146809
NC_000913	766205	766210		0.141930
NC_000913	766210	766215		0.142034
NC_000913	766215	766220		0.160159
NC_000913	766220	766225		0.313655
NC_000913	766225	766230		0.360290
NC_000913	766230	766235		0.407052
NC_000913	766235	766240		0.330829
NC_000913	766240	766245		0.366167
NC_000913	766245	766250		0.347718
NC_000913	766250	766255		0.397687
NC_000913	766255	766260		0.404648
NC_000913	766260	766265		0.416985
NC_000913	766265	766270		0.316967
NC_000913	766270	766275		0.357056
NC_000913	766275	766280		0.327755
NC_000913	766280	766285		0.511380
NC_000913	766285	766290		0.379202
NC_000913	766290	766295		0.420059
NC_000913	766295	766300		0.603761
NC_000913	766300	766305		0.565487
NC_000913	766305	766310		0.596024
NC_000913	766310	766315		0.929018
NC_000913	766315	766320		0.977279
NC_000913	766320	766325		1.209917
NC_000913	766325	766330		1.100595
NC_000913	766330	766335		1.170385
NC_000913	766335	766340		1.297143
NC_000913	766340	766345		1.032128
NC_000913	766345	766350		1.014539
NC_000913	766350	766355		0.930747
NC_000913	766355	766360		0.870119
NC_000913	766360	766365		0.637287
NC_000913	766365	766370		0.782330
NC_000913	766370	766375		0.516542
NC_000913	766375	766380		0.712306
NC_000913	766380	766385		0.812504
NC_000913	766385	766390		1.025083
NC_000913	766390	766395		0.691427
NC_000913	766395	766400		0.663758
NC_000913	766400	766405		0.579803
NC_000913	766405	766410		0.686043
NC_000913	766410	766415		0.719693
NC_000913	766415	766420		0.674125
NC_000913	766420	766425		0.624401
NC_000913	766425	766430		0.859077
NC_000913	766430	766435		0.845745
NC_000913	766435	766440		0.788041
NC_000913	766440	766445		0.720817
NC_000913	766445	766450		0.705388
NC_000913	766450	766455		0.651357
NC_000913	766455	766460		0.669448
NC_000913	766460	766465		0.643415
NC_000913	766465	766470		0.625951
NC_000913	766470	766475		0.556167
NC_000913	766475	766480		0.521749
NC_000913	766480	766485		0.606115
NC_000913	766485	766490		0.590047
NC_000913	766490	766495		0.850780
NC_000913	766495	766500		0.622370
NC_000913	766500	766505		0.648044
NC_000913	766505	766510		0.728176
NC_000913	766510	766515		0.737129
NC_000913	766515	766520		0.713534
NC_000913	766520	766525		0.693014
NC_000913	766525	766530		0.782695
NC_000913	766530	766535		0.744639
NC_000913	766535	766540		0.794204
NC_000913	766540	766545		0.680544
NC_000913	766545	766550		0.674165
NC_000913	766550	766555		0.676914
NC_000913	766555	766560		0.676538
NC_000913	766560	766565		0.600428
NC_000913	766565	766570		0.805647
NC_000913	766570	766575		1.825218
NC_000913	766575	766580		2.737578
NC_000913	766580	766585		3.284543
NC_000913	766585	766590		4.858424
NC_000913	766590	766595		4.794521
NC_000913	766595	766600		5.475037
NC_000913	766600	766605		5.819124
NC_000913	766605	766610		5.986422
NC_000913	766610	766615		6.999886
NC_000913	766615	766620		7.705328
NC_000913	766620	766625		7.890559
NC_000913	766625	766630		9.602747
NC_000913	766630	766635		10.504534
NC_000913	766635	766640		11.708478
NC_000913	766640	766645		11.073775
NC_000913	766645	766650		10.431464
NC_000913	766650	766655		10.231461
NC_000913	766655	766660		9.859299
NC_000913	766660	766665		9.299949
NC_000913	766665	766670		8.375714
NC_000913	766670	766675		7.914251
NC_000913	766675	766680		5.032212
NC_000913	766680	766685		4.226510
NC_000913	766685	766690		3.474664
NC_000913	766690	766695		1.652376
NC_000913	766695	766700		0.863270
NC_000913	766700	766705		0.626849
NC_000913	766705	766710		0.513442
NC_000913	766710	766715		0.408929
NC_000913	766715	766720		0.347832
NC_000913	766720	766725		0.312156
NC_000913	766725	766730		0.269515
NC_000913	766730	766735		0.319929
NC_000913	766735	766740		0.355855
NC_000913	766740	766745		0.463940
NC_000913	766745	766750		0.432659
NC_000913	766750	766755		0.411003
NC_000913	766755	766760		0.496399
NC_000913	766760	766765		0.548577
NC_000913	766765	766770		0.400671
NC_000913	766770	766775		0.370619
NC_000913	766775	766780		0.405662
NC_000913	766780	766785		0.373644
NC_000913	766785	766790		0.264013
NC_000913	766790	766795		0.456641
NC_000913	766795	766800		0.550369
NC_000913	766800	766805		0.650631
NC_000913	766805	766810		0.641284
NC_000913	766810	766815		0.980820
NC_000913	766815	766820		0.916741
NC_000913	766820	766825		0.968461
NC_000913	766825	766830		0.895236
NC_000913	766830	766835		1.086874
NC_000913	766835	766840		1.030860
NC_000913	766840	766845		1.111952
NC_000913	766845	766850		0.879557
NC_000913	766850	766855		0.753199
NC_000913	766855	766860		0.802543
NC_000913	766860	766865		0.724771
NC_000913	766865	766870		0.726334
NC_000913	766870	766875		0.523611
NC_000913	766875	766880		0.455622
NC_000913	766880	766885		0.290074
NC_000913	766885	766890		0.218940
NC_000913	766890	766895		0.172952
NC_000913	766895	766900		0.141880
NC_000913	766900	766905		0.106780
NC_000913	766905	766910		0.102254
NC_000913	766910	766915		0.112661
NC_000913	766915	766920		0.206277
NC_000913	766920	766925		0.253557
NC_000913	766925	766930		0.376918
NC_000913	766930	766935		0.433104
NC_000913	766935	766940		0.650600
NC_000913	766940	766945		0.494142
NC_000913	766945	766950		0.402157
NC_000913	766950	766955		0.259602
NC_000913	766955	766960		0.273574
NC_000913	766960	766965		0.324441
NC_000913	766965	766970		0.342186
NC_000913	766970	766975		0.400327
NC_000913	766975	766980		0.455030
NC_000913	766980	766985		0.655638
NC_000913	766985	766990		0.683944
NC_000913	766990	766995		0.885135
NC_000913	766995	767000		0.881035
NC_000913	767000	767005		0.772764
NC_000913	767005	767010		0.529826
NC_000913	767010	767015		0.531467
NC_000913	767015	767020		0.483971
NC_000913	767020	767025		0.264732
NC_000913	767025	767030		0.268855
NC_000913	767030	767035		0.241129
NC_000913	767035	767040		0.196479
NC_000913	767040	767045		0.355155
NC_000913	767045	767050		0.291217
NC_000913	767050	767055		0.352627
NC_000913	767055	767060		0.379961
NC_000913	767060	767065		0.422787
NC_000913	767065	767070		0.369988
NC_000913	767070	767075		0.425363
NC_000913	767075	767080		0.464869
NC_000913	767080	767085		0.391312
NC_000913	767085	767090		0.367519
NC_000913	767090	767095		0.396837
NC_000913	767095	767100		0.382205
NC_000913	767100	767105		0.282600
NC_000913	767105	767110		0.308543
NC_000913	767110	767115		0.366769
NC_000913	767115	767120		0.598348
NC_000913	767120	767125		0.668347
NC_000913	767125	767130		0.387345
NC_000913	767130	767135		0.350024
NC_000913	767135	767140		0.437171
NC_000913	767140	767145		0.414978
NC_000913	767145	767150		0.396801
NC_000913	767150	767155		0.462917
NC_000913	767155	767160		0.522370
NC_000913	767160	767165		0.481432
NC_000913	767165	767170		0.557615
NC_000913	767170	767175		0.347437
NC_000913	767175	767180		0.198616
NC_000913	767180	767185		0.191586
NC_000913	767185	767190		0.157487
NC_000913	767190	767195		0.218828
NC_000913	767195	767200		0.184612
NC_000913	767200	767205		0.202301
NC_000913	767205	767210		0.305996
NC_000913	767210	767215		0.366788
NC_000913	767215	767220		0.465976
NC_000913	767220	767225		0.495187
NC_000913	767225	767230		0.639891
NC_000913	767230	767235		0.744593
NC_000913	767235	767240		0.905602
NC_000913	767240	767245		0.926854
NC_000913	767245	767250		1.096777
NC_000913	767250	767255		1.349151
NC_000913	767255	767260		1.707502
NC_000913	767260	767265		2.375999
NC_000913	767265	767270		2.790902
NC_000913	767270	767275		3.146018
NC_000913	767275	767280		3.695481
NC_000913	767280	767285		3.071234
NC_000913	767285	767290		2.497882
NC_000913	767290	767295		1.819656
NC_000913	767295	767300		1.287387
NC_000913	767300	767305		1.235843
NC_000913	767305	767310		1.239473
NC_000913	767310	767315		1.033272
NC_000913	767315	767320		0.954208
NC_000913	767320	767325		0.816370
NC_000913	767325	767330		1.203186
NC_000913	767330	767335		1.142925
NC_000913	767335	767340		0.977422
NC_000913	767340	767345		0.970136
NC_000913	767345	767350		0.947739
NC_000913	767350	767355		0.951022
NC_000913	767355	767360		0.918002
NC_000913	767360	767365		0.899275
NC_000913	767365	767370		0.923963
NC_000913	767370	767375		0.749492
NC_000913	767375	767380		0.669655
NC_000913	767380	767385		0.605015
NC_000913	767385	767390		0.547522
NC_000913	767390	767395		0.474329
NC_000913	767395	767400		0.597900
NC_000913	767400	767405		0.658998
NC_000913	767405	767410		0.486186
NC_000913	767410	767415		0.265583
NC_000913	767415	767420		0.217894
NC_000913	767420	767425		0.220221
NC_000913	767425	767430		0.207661
NC_000913	767430	767435		0.195899
NC_000913	767435	767440		0.217077
NC_000913	767440	767445		0.212409
NC_000913	767445	767450		0.304303
NC_000913	767450	767455		0.146459
NC_000913	767455	767460		0.208145
NC_000913	767460	767465		0.214349
NC_000913	767465	767470		0.209176
NC_000913	767470	767475		0.260679
NC_000913	767475	767480		0.205352
NC_000913	767480	767485		0.364046
NC_000913	767485	767490		0.231879
NC_000913	767490	767495		0.320081
NC_000913	767495	767500		0.282298
NC_000913	767500	767505		0.337132
NC_000913	767505	767510		0.248596
NC_000913	767510	767515		0.358095
NC_000913	767515	767520		0.310032
NC_000913	767520	767525		0.221486
NC_000913	767525	767530		0.214085
NC_000913	767530	767535		0.181591
NC_000913	767535	767540		0.158391
NC_000913	767540	767545		0.156079
NC_000913	767545	767550		0.158103
NC_000913	767550	767555		0.229074
NC_000913	767555	767560		0.226699
NC_000913	767560	767565		0.458766
NC_000913	767565	767570		0.269700
NC_000913	767570	767575		0.080039
NC_000913	767575	767580		0.047736
NC_000913	767580	767585		0.036334
NC_000913	767585	767590		0.037186
NC_000913	767590	767595		0.028419
NC_000913	767595	767600		0.026757
NC_000913	767600	767605		0.028046
NC_000913	767605	767610		0.122795
NC_000913	767610	767615		0.120653
NC_000913	767615	767620		0.114575
NC_000913	767620	767625		0.101356
NC_000913	767625	767630		0.074806
NC_000913	767630	767635		0.034716
NC_000913	767635	767640		0.039613
NC_000913	767640	767645		0.050220
NC_000913	767645	767650		0.067765
NC_000913	767650	767655		0.082689
NC_000913	767655	767660		0.128388
NC_000913	767660	767665		0.252701
NC_000913	767665	767670		0.375998
NC_000913	767670	767675		0.336269
NC_000913	767675	767680		0.281341
NC_000913	767680	767685		0.328247
NC_000913	767685	767690		0.303079
NC_000913	767690	767695		0.546222
NC_000913	767695	767700		0.531149
NC_000913	767700	767705		0.588044
NC_000913	767705	767710		0.953238
NC_000913	767710	767715		0.409299
NC_000913	767715	767720		0.376771
NC_000913	767720	767725		0.239307
NC_000913	767725	767730		0.202479
NC_000913	767730	767735		0.136900
NC_000913	767735	767740		0.085400
NC_000913	767740	767745		0.092459
NC_000913	767745	767750		0.172296
NC_000913	767750	767755		0.206230
NC_000913	767755	767760		0.282412
NC_000913	767760	767765		0.697967
NC_000913	767765	767770		0.204750
NC_000913	767770	767775		0.141791
NC_000913	767775	767780		0.080559
NC_000913	767780	767785		0.076812
NC_000913	767785	767790		0.084327
NC_000913	767790	767795		0.074140
NC_000913	767795	767800		0.097057
NC_000913	767800	767805		0.096527
NC_000913	767805	767810		0.189007
NC_000913	767810	767815		0.408191
NC_000913	767815	767820		0.555780
NC_000913	767820	767825		0.690388
NC_000913	767825	767830		0.697325
NC_000913	767830	767835		0.750101
NC_000913	767835	767840		0.698019
NC_000913	767840	767845		0.605954
NC_000913	767845	767850		0.941109
NC_000913	767850	767855		0.412300
NC_000913	767855	767860		0.429869
NC_000913	767860	767865		0.465359
NC_000913	767865	767870		0.551952
NC_000913	767870	767875		0.737258
NC_000913	767875	767880		0.861758
NC_000913	767880	767885		1.292177
NC_000913	767885	767890		1.032387
NC_000913	767890	767895		0.806041
NC_000913	767895	767900		0.728668
NC_000913	767900	767905		0.530158
NC_000913	767905	767910		0.386126
NC_000913	767910	767915		0.363529
NC_000913	767915	767920		0.365113
NC_000913	767920	767925		0.339236
NC_000913	767925	767930		0.382343
NC_000913	767930	767935		0.469929
NC_000913	767935	767940		0.492327
NC_000913	767940	767945		0.521591
NC_000913	767945	767950		0.774707
NC_000913	767950	767955		0.983965
NC_000913	767955	767960		0.683479
NC_000913	767960	767965		0.885415
NC_000913	767965	767970		0.512229
NC_000913	767970	767975		0.295191
NC_000913	767975	767980		0.214783
NC_000913	767980	767985		0.209556
NC_000913	767985	767990		0.276550
NC_000913	767990	767995		0.296048
NC_000913	767995	768000		0.293047
NC_000913	768000	768005		0.388885
NC_000913	768005	768010		0.471109
NC_000913	768010	768015		0.491541
NC_000913	768015	768020		0.751791
NC_000913	768020	768025		0.775967
NC_000913	768025	768030		0.722461
NC_000913	768030	768035		0.537303
NC_000913	768035	768040		0.519466
NC_000913	768040	768045		0.369092
NC_000913	768045	768050		0.392039
NC_000913	768050	768055		0.441781
NC_000913	768055	768060		0.630155
NC_000913	768060	768065		0.850033
NC_000913	768065	768070		0.901223
NC_000913	768070	768075		1.147845
NC_000913	768075	768080		1.194163
NC_000913	768080	768085		0.454187
NC_000913	768085	768090		0.357717
NC_000913	768090	768095		0.351577
NC_000913	768095	768100		0.306829
NC_000913	768100	768105		0.296662
NC_000913	768105	768110		0.327625
NC_000913	768110	768115		0.381909
NC_000913	768115	768120		0.765898
NC_000913	768120	768125		0.539939
NC_000913	768125	768130		0.479491
NC_000913	768130	768135		0.298884
NC_000913	768135	768140		0.227560
NC_000913	768140	768145		0.186030
NC_000913	768145	768150		0.205421
NC_000913	768150	768155		0.211399
NC_000913	768155	768160		0.365410
NC_000913	768160	768165		0.291361
NC_000913	768165	768170		0.266676
NC_000913	768170	768175		0.293651
NC_000913	768175	768180		0.213605
NC_000913	768180	768185		0.259635
NC_000913	768185	768190		0.140491
NC_000913	768190	768195		0.200199
NC_000913	768195	768200		0.295493
NC_000913	768200	768205		0.271470
NC_000913	768205	768210		0.215874
NC_000913	768210	768215		0.138287
NC_000913	768215	768220		0.101722
NC_000913	768220	768225		0.175468
NC_000913	768225	768230		0.250696
NC_000913	768230	768235		0.181839
NC_000913	768235	768240		0.203217
NC_000913	768240	768245		0.245035
NC_000913	768245	768250		0.391862
NC_000913	768250	768255		0.341843
NC_000913	768255	768260		0.238757
NC_000913	768260	768265		0.229357
NC_000913	768265	768270		0.469853
NC_000913	768270	768275		0.395333
NC_000913	768275	768280		0.629416
NC_000913	768280	768285		0.721463
NC_000913	768285	768290		0.592289
NC_000913	768290	768295		0.402164
NC_000913	768295	768300		0.218487
NC_000913	768300	768305		0.156911
NC_000913	768305	768310		0.262527
NC_000913	768310	768315		0.237692
NC_000913	768315	768320		0.203455
NC_000913	768320	768325		0.225065
NC_000913	768325	768330		0.184337
NC_000913	768330	768335		0.224713
NC_000913	768335	768340		0.228425
NC_000913	768340	768345		0.449085
NC_000913	768345	768350		0.453556
NC_000913	768350	768355		0.483593
NC_000913	768355	768360		0.463823
NC_000913	768360	768365		0.628706
NC_000913	768365	768370		0.326669
NC_000913	768370	768375		0.269366
NC_000913	768375	768380		0.300128
NC_000913	768380	768385		0.296432
NC_000913	768385	768390		0.334471
NC_000913	768390	768395		0.590679
NC_000913	768395	768400		0.692911
NC_000913	768400	768405		1.049869
NC_000913	768405	768410		1.366062
NC_000913	768410	768415		0.986258
NC_000913	768415	768420		1.040967
NC_000913	768420	768425		0.880995
NC_000913	768425	768430		0.819253
NC_000913	768430	768435		0.970421
NC_000913	768435	768440		1.076673
NC_000913	768440	768445		1.154249
NC_000913	768445	768450		1.269961
NC_000913	768450	768455		1.396234
NC_000913	768455	768460		2.091609
NC_000913	768460	768465		1.968692
NC_000913	768465	768470		1.908613
NC_000913	768470	768475		1.789454
NC_000913	768475	768480		1.796587
NC_000913	768480	768485		1.393079
NC_000913	768485	768490		1.062994
NC_000913	768490	768495		1.224390
NC_000913	768495	768500		0.769267
NC_000913	768500	768505		0.594206
NC_000913	768505	768510		0.513841
NC_000913	768510	768515		0.543112
NC_000913	768515	768520		0.493812
NC_000913	768520	768525		0.503021
NC_000913	768525	768530		0.443708
NC_000913	768530	768535		0.502638
NC_000913	768535	768540		0.406779
NC_000913	768540	768545		0.518357
NC_000913	768545	768550		0.493921
NC_000913	768550	768555		0.461892
NC_000913	768555	768560		0.446607
NC_000913	768560	768565		0.514754
NC_000913	768565	768570		0.427339
NC_000913	768570	768575		0.346487
NC_000913	768575	768580		0.294667
NC_000913	768580	768585		0.289839
NC_000913	768585	768590		0.250903
NC_000913	768590	768595		0.310329
NC_000913	768595	768600		0.306113
NC_000913	768600	768605		0.305388
NC_000913	768605	768610		0.308420
NC_000913	768610	768615		0.475765
NC_000913	768615	768620		0.611334
NC_000913	768620	768625		0.476451
NC_000913	768625	768630		0.608848
NC_000913	768630	768635		0.542806
NC_000913	768635	768640		0.440801
NC_000913	768640	768645		0.571117
NC_000913	768645	768650		0.426422
NC_000913	768650	768655		0.428550
NC_000913	768655	768660		0.482330
NC_000913	768660	768665		0.488485
NC_000913	768665	768670		0.489892
NC_000913	768670	768675		0.541563
NC_000913	768675	768680		0.252160
NC_000913	768680	768685		0.582618
NC_000913	768685	768690		0.449494
NC_000913	768690	768695		0.320613
NC_000913	768695	768700		0.394833
NC_000913	768700	768705		0.353544
NC_000913	768705	768710		0.315290
NC_000913	768710	768715		0.243818
NC_000913	768715	768720		0.239469
NC_000913	768720	768725		0.297083
NC_000913	768725	768730		0.364060
NC_000913	768730	768735		0.433578
NC_000913	768735	768740		0.705218
NC_000913	768740	768745		0.739478
NC_000913	768745	768750		0.174068
NC_000913	768750	768755		0.144308
NC_000913	768755	768760		0.188751
NC_000913	768760	768765		0.198063
NC_000913	768765	768770		0.193089
NC_000913	768770	768775		0.178808
NC_000913	768775	768780		0.187972
NC_000913	768780	768785		0.259030
NC_000913	768785	768790		0.402751
NC_000913	768790	768795		0.438075
NC_000913	768795	768800		0.663975
NC_000913	768800	768805		0.751641
NC_000913	768805	768810		1.026518
NC_000913	768810	768815		0.642033
NC_000913	768815	768820		0.427209
NC_000913	768820	768825		0.407096
NC_000913	768825	768830		0.415405
NC_000913	768830	768835		0.420385
NC_000913	768835	768840		0.499068
NC_000913	768840	768845		0.391130
NC_000913	768845	768850		1.169979
NC_000913	768850	768855		0.928745
NC_000913	768855	768860		0.812742
NC_000913	768860	768865		0.677680
NC_000913	768865	768870		0.649919
NC_000913	768870	768875		0.911125
NC_000913	768875	768880		0.769843
NC_000913	768880	768885		0.703746
NC_000913	768885	768890		0.358241
NC_000913	768890	768895		0.263314
NC_000913	768895	768900		0.169420
NC_000913	768900	768905		0.115273
NC_000913	768905	768910		0.101625
NC_000913	768910	768915		0.105310
NC_000913	768915	768920		0.118445
NC_000913	768920	768925		0.179204
NC_000913	768925	768930		0.135720
NC_000913	768930	768935		0.142219
NC_000913	768935	768940		0.228924
NC_000913	768940	768945		0.091515
NC_000913	768945	768950		0.090253
NC_000913	768950	768955		0.088916
NC_000913	768955	768960		0.073037
NC_000913	768960	768965		0.079339
NC_000913	768965	768970		0.097436
NC_000913	768970	768975		0.166703
NC_000913	768975	768980		0.398583
NC_000913	768980	768985		0.418098
NC_000913	768985	768990		0.268502
NC_000913	768990	768995		0.150224
NC_000913	768995	769000		0.158662
NC_000913	769000	769005		0.098170
NC_000913	769005	769010		0.102376
NC_000913	769010	769015		0.069622
NC_000913	769015	769020		0.162944
NC_000913	769020	769025		0.127349
NC_000913	769025	769030		0.135083
NC_000913	769030	769035		0.048192
NC_000913	769035	769040		0.044087
NC_000913	769040	769045		0.043515
NC_000913	769045	769050		0.041617
NC_000913	769050	769055		0.043361
NC_000913	769055	769060		0.055023
NC_000913	769060	769065		0.053220
NC_000913	769065	769070		0.088439
NC_000913	769070	769075		0.260332
NC_000913	769075	769080		0.297040
NC_000913	769080	769085		0.727514
NC_000913	769085	769090		0.740129
NC_000913	769090	769095		0.603077
NC_000913	769095	769100		0.417485
NC_000913	769100	769105		0.382222
NC_000913	769105	769110		0.184409
NC_000913	769110	769115		0.151664
NC_000913	769115	769120		0.085845
NC_000913	769120	769125		0.085407
NC_000913	769125	769130		0.091918
NC_000913	769130	769135		0.104497
NC_000913	769135	769140		0.127693
NC_000913	769140	769145		0.117969
NC_000913	769145	769150		0.259301
NC_000913	769150	769155		0.285362
NC_000913	769155	769160		0.276834
NC_000913	769160	769165		0.328254
NC_000913	769165	769170		0.311222
NC_000913	769170	769175		0.419293
NC_000913	769175	769180		0.498359
NC_000913	769180	769185		0.304365
NC_000913	769185	769190		0.309875
NC_000913	769190	769195		0.352429
NC_000913	769195	769200		0.328671
NC_000913	769200	769205		0.322733
NC_000913	769205	769210		0.285611
NC_000913	769210	769215		0.286378
NC_000913	769215	769220		0.458052
NC_000913	769220	769225		0.377265
NC_000913	769225	769230		0.513585
NC_000913	769230	769235		0.539352
NC_000913	769235	769240		0.539405
NC_000913	769240	769245		0.501359
NC_000913	769245	769250		0.485485
NC_000913	769250	769255		0.519952
NC_000913	769255	769260		0.401708
NC_000913	769260	769265		0.163587
NC_000913	769265	769270		0.132766
NC_000913	769270	769275		0.180424
NC_000913	769275	769280		0.178712
NC_000913	769280	769285		0.196430
NC_000913	769285	769290		0.455843
NC_000913	769290	769295		0.776095
NC_000913	769295	769300		0.817850
NC_000913	769300	769305		0.917216
NC_000913	769305	769310		1.127091
NC_000913	769310	769315		1.824299
NC_000913	769315	769320		2.516166
NC_000913	769320	769325		2.687916
NC_000913	769325	769330		2.616008
NC_000913	769330	769335		3.428906
NC_000913	769335	769340		3.613201
NC_000913	769340	769345		3.553183
NC_000913	769345	769350		2.639710
NC_000913	769350	769355		1.640736
NC_000913	769355	769360		1.649639
NC_000913	769360	769365		1.609629
NC_000913	769365	769370		1.566894
NC_000913	769370	769375		1.491606
NC_000913	769375	769380		1.426282
NC_000913	769380	769385		1.235629
NC_000913	769385	769390		1.323264
NC_000913	769390	769395		0.580209
NC_000913	769395	769400		0.574340
NC_000913	769400	769405		0.468499
NC_000913	769405	769410		0.431805
NC_000913	769410	769415		0.357737
NC_000913	769415	769420		0.373976
NC_000913	769420	769425		0.352028
NC_000913	769425	769430		0.268494
NC_000913	769430	769435		0.277411
NC_000913	769435	769440		0.447796
NC_000913	769440	769445		0.615479
NC_000913	769445	769450		0.576675
NC_000913	769450	769455		0.570009
NC_000913	769455	769460		0.626442
NC_000913	769460	769465		0.670371
NC_000913	769465	769470		0.731918
NC_000913	769470	769475		0.537333
NC_000913	769475	769480		0.506456
NC_000913	769480	769485		0.501321
NC_000913	769485	769490		0.600607
NC_000913	769490	769495		0.550624
NC_000913	769495	769500		0.365084
NC_000913	769500	769505		0.363208
NC_000913	769505	769510		0.247294
NC_000913	769510	769515		0.118369
NC_000913	769515	769520		0.126419
NC_000913	769520	769525		0.123837
NC_000913	769525	769530		0.110464
NC_000913	769530	769535		0.092436
NC_000913	769535	769540		0.246050
NC_000913	769540	769545		0.689664
NC_000913	769545	769550		0.883013
NC_000913	769550	769555		0.845183
NC_000913	769555	769560		0.942805
NC_000913	769560	769565		1.257652
NC_000913	769565	769570		1.299123
NC_000913	769570	769575		1.618929
NC_000913	769575	769580		0.839476
NC_000913	769580	769585		0.855873
NC_000913	769585	769590		0.845853
NC_000913	769590	769595		0.610403
NC_000913	769595	769600		0.615848
NC_000913	769600	769605		0.449403
NC_000913	769605	769610		0.335921
NC_000913	769610	769615		0.102297
NC_000913	769615	769620		0.103388
NC_000913	769620	769625		0.116308
NC_000913	769625	769630		0.136905
NC_000913	769630	769635		0.183378
NC_000913	769635	769640		0.246061
NC_000913	769640	769645		0.408942
NC_000913	769645	769650		0.940749
NC_000913	769650	769655		0.864913
NC_000913	769655	769660		0.945452
NC_000913	769660	769665		0.956631
NC_000913	769665	769670		1.126038
NC_000913	769670	769675		1.586318
NC_000913	769675	769680		1.343703
NC_000913	769680	769685		1.277827
NC_000913	769685	769690		1.381172
NC_000913	769690	769695		1.349514
NC_000913	769695	769700		1.242618
NC_000913	769700	769705		1.225433
NC_000913	769705	769710		0.734273
NC_000913	769710	769715		0.567463
NC_000913	769715	769720		0.535107
NC_000913	769720	769725		0.507221
NC_000913	769725	769730		0.650730
NC_000913	769730	769735		0.681188
NC_000913	769735	769740		0.781965
NC_000913	769740	769745		0.729726
NC_000913	769745	769750		0.859095
NC_000913	769750	769755		0.796894
NC_000913	769755	769760		0.781367
NC_000913	769760	769765		0.899635
NC_000913	769765	769770		0.787532
NC_000913	769770	769775		0.858542
NC_000913	769775	769780		0.783711
NC_000913	769780	769785		0.912177
NC_000913	769785	769790		0.613505
NC_000913	769790	769795		0.374288
NC_000913	769795	769800		0.170306
NC_000913	769800	769805		0.192175
NC_000913	769805	769810		0.167312
NC_000913	769810	769815		0.199987
NC_000913	769815	769820		0.134190
NC_000913	769820	769825		0.096678
NC_000913	769825	769830		0.024806
NC_000913	769830	769835		0.047174
NC_000913	769835	769840		0.063823
NC_000913	769840	769845		0.049836
NC_000913	769845	769850		0.060845
NC_000913	769850	769855		0.099259
NC_000913	769855	769860		0.505321
NC_000913	769860	769865		0.508795
NC_000913	769865	769870		0.617787
NC_000913	769870	769875		0.573089
NC_000913	769875	769880		0.685488
NC_000913	769880	769885		0.485685
NC_000913	769885	769890		0.448923
NC_000913	769890	769895		0.396624
NC_000913	769895	769900		0.378436
NC_000913	769900	769905		0.376795
NC_000913	769905	769910		0.385742
NC_000913	769910	769915		0.328702
NC_000913	769915	769920		0.341112
NC_000913	769920	769925		0.356341
NC_000913	769925	769930		0.158238
NC_000913	769930	769935		0.111911
NC_000913	769935	769940		0.070185
NC_000913	769940	769945		0.053358
NC_000913	769945	769950		0.047024
NC_000913	769950	769955		0.056225
NC_000913	769955	769960		0.061553
NC_000913	769960	769965		0.102705
NC_000913	769965	769970		0.209552
NC_000913	769970	769975		0.690040
NC_000913	769975	769980		0.624055
NC_000913	769980	769985		0.479449
NC_000913	769985	769990		0.473489
NC_000913	769990	769995		0.248587
NC_000913	769995	770000		0.138378
NC_000913	770000	770005		0.112376
NC_000913	770005	770010		0.100342
NC_000913	770010	770015		0.087574
NC_000913	770015	770020		0.071242
NC_000913	770020	770025		0.080441
NC_000913	770025	770030		0.131085
NC_000913	770030	770035		0.158914
NC_000913	770035	770040		0.207080
NC_000913	770040	770045		0.270605
NC_000913	770045	770050		0.535952
NC_000913	770050	770055		0.523082
NC_000913	770055	770060		0.339774
NC_000913	770060	770065		0.278271
NC_000913	770065	770070		0.101149
NC_000913	770070	770075		0.084649
NC_000913	770075	770080		0.056985
NC_000913	770080	770085		0.041219
NC_000913	770085	770090		0.047679
NC_000913	770090	770095		0.037815
NC_000913	770095	770100		0.042429
NC_000913	770100	770105		0.051308
NC_000913	770105	770110		0.076714
NC_000913	770110	770115		0.106348
NC_000913	770115	770120		0.083002
NC_000913	770120	770125		0.091148
NC_000913	770125	770130		0.058658
NC_000913	770130	770135		0.105480
NC_000913	770135	770140		0.113480
NC_000913	770140	770145		0.104131
NC_000913	770145	770150		0.101875
NC_000913	770150	770155		0.308183
NC_000913	770155	770160		0.215969
NC_000913	770160	770165		0.140752
NC_000913	770165	770170		0.131947
NC_000913	770170	770175		0.114463
NC_000913	770175	770180		0.147269
NC_000913	770180	770185		0.162936
NC_000913	770185	770190		0.188259
NC_000913	770190	770195		0.266614
NC_000913	770195	770200		0.347339
NC_000913	770200	770205		0.476994
NC_000913	770205	770210		0.787596
NC_000913	770210	770215		0.979920
NC_000913	770215	770220		1.098679
NC_000913	770220	770225		0.957495
NC_000913	770225	770230		0.836412
NC_000913	770230	770235		0.849617
NC_000913	770235	770240		0.757431
NC_000913	770240	770245		0.703447
NC_000913	770245	770250		0.664460
NC_000913	770250	770255		0.781997
NC_000913	770255	770260		0.660886
NC_000913	770260	770265		0.668870
NC_000913	770265	770270		0.588127
NC_000913	770270	770275		0.684617
NC_000913	770275	770280		1.185987
NC_000913	770280	770285		1.450928
NC_000913	770285	770290		1.358473
NC_000913	770290	770295		0.894119
NC_000913	770295	770300		0.757773
NC_000913	770300	770305		0.654006
NC_000913	770305	770310		0.422230
NC_000913	770310	770315		0.215972
NC_000913	770315	770320		0.215158
NC_000913	770320	770325		0.148452
NC_000913	770325	770330		0.108182
NC_000913	770330	770335		0.139342
NC_000913	770335	770340		0.348139
NC_000913	770340	770345		0.450153
NC_000913	770345	770350		0.457782
NC_000913	770350	770355		0.642841
NC_000913	770355	770360		0.560549
NC_000913	770360	770365		0.584917
NC_000913	770365	770370		0.522773
NC_000913	770370	770375		0.468897
NC_000913	770375	770380		0.328356
NC_000913	770380	770385		0.328658
NC_000913	770385	770390		0.303366
NC_000913	770390	770395		0.199676
NC_000913	770395	770400		0.500976
NC_000913	770400	770405		0.201771
NC_000913	770405	770410		0.188832
NC_000913	770410	770415		0.168995
NC_000913	770415	770420		0.201038
NC_000913	770420	770425		0.187883
NC_000913	770425	770430		0.207876
NC_000913	770430	770435		0.259049
NC_000913	770435	770440		0.309385
NC_000913	770440	770445		0.464976
NC_000913	770445	770450		0.401962
NC_000913	770450	770455		0.515744
NC_000913	770455	770460		0.501315
NC_000913	770460	770465		0.486338
NC_000913	770465	770470		0.360567
NC_000913	770470	770475		0.301246
NC_000913	770475	770480		0.235093
NC_000913	770480	770485		0.275153
NC_000913	770485	770490		0.299271
NC_000913	770490	770495		0.373576
NC_000913	770495	770500		0.665845
NC_000913	770500	770505		0.903111
NC_000913	770505	770510		0.729978
NC_000913	770510	770515		0.789926
NC_000913	770515	770520		0.784232
NC_000913	770520	770525		1.348365
NC_000913	770525	770530		0.826140
NC_000913	770530	770535		0.583832
NC_000913	770535	770540		0.431416
NC_000913	770540	770545		0.430756
NC_000913	770545	770550		0.397627
NC_000913	770550	770555		0.395758
NC_000913	770555	770560		0.391067
NC_000913	770560	770565		0.210160
NC_000913	770565	770570		0.213031
NC_000913	770570	770575		0.168380
NC_000913	770575	770580		0.206699
NC_000913	770580	770585		0.179441
NC_000913	770585	770590		0.220969
NC_000913	770590	770595		0.282036
NC_000913	770595	770600		0.763828
NC_000913	770600	770605		0.691332
NC_000913	770605	770610		0.714166
NC_000913	770610	770615		1.581141
NC_000913	770615	770620		1.322503
NC_000913	770620	770625		0.294568
NC_000913	770625	770630		0.164171
NC_000913	770630	770635		0.163426
NC_000913	770635	770640		0.130582
NC_000913	770640	770645		0.057718
NC_000913	770645	770650		0.064104
NC_000913	770650	770655		0.056599
NC_000913	770655	770660		0.058324
NC_000913	770660	770665		0.083432
NC_000913	770665	770670		0.082322
NC_000913	770670	770675		0.085262
NC_000913	770675	770680		0.086256
NC_000913	770680	770685		0.175545
NC_000913	770685	770690		0.181649
NC_000913	770690	770695		0.525119
NC_000913	770695	770700		0.580534
NC_000913	770700	770705		0.596053
NC_000913	770705	770710		0.617342
NC_000913	770710	770715		0.634000
NC_000913	770715	770720		0.535063
NC_000913	770720	770725		0.634836
NC_000913	770725	770730		1.332702
NC_000913	770730	770735		0.673839
NC_000913	770735	770740		0.352534
NC_000913	770740	770745		0.285106
NC_000913	770745	770750		0.084265
NC_000913	770750	770755		0.055677
NC_000913	770755	770760		0.057020
NC_000913	770760	770765		0.058855
NC_000913	770765	770770		0.063782
NC_000913	770770	770775		0.053987
NC_000913	770775	770780		0.053810
NC_000913	770780	770785		0.079613
NC_000913	770785	770790		0.113127
NC_000913	770790	770795		0.136983
NC_000913	770795	770800		0.154113
NC_000913	770800	770805		0.195519
NC_000913	770805	770810		0.322264
NC_000913	770810	770815		0.705264
NC_000913	770815	770820		0.563825
NC_000913	770820	770825		0.678376
NC_000913	770825	770830		1.118240
NC_000913	770830	770835		1.269148
NC_000913	770835	770840		0.995314
NC_000913	770840	770845		1.346436
NC_000913	770845	770850		1.217013
NC_000913	770850	770855		0.642628
NC_000913	770855	770860		0.743707
NC_000913	770860	770865		0.717776
NC_000913	770865	770870		1.155355
NC_000913	770870	770875		1.409271
NC_000913	770875	770880		1.352851
NC_000913	770880	770885		1.347080
NC_000913	770885	770890		1.421756
NC_000913	770890	770895		0.685831
NC_000913	770895	770900		0.679613
NC_000913	770900	770905		0.545367
NC_000913	770905	770910		0.435367
NC_000913	770910	770915		0.345058
NC_000913	770915	770920		0.265175
NC_000913	770920	770925		0.305625
NC_000913	770925	770930		0.243843
NC_000913	770930	770935		0.185646
NC_000913	770935	770940		0.167989
NC_000913	770940	770945		0.105682
NC_000913	770945	770950		0.064414
NC_000913	770950	770955		0.060591
NC_000913	770955	770960		0.058997
NC_000913	770960	770965		0.069405
NC_000913	770965	770970		0.031400
NC_000913	770970	770975		0.022093
NC_000913	770975	770980		0.025498
NC_000913	770980	770985		0.028964
NC_000913	770985	770990		0.030100
NC_000913	770990	770995		0.024329
NC_000913	770995	771000		0.021040
NC_000913	771000	771005		0.067584
NC_000913	771005	771010		0.209400
NC_000913	771010	771015		1.387874
NC_000913	771015	771020		1.596590
NC_000913	771020	771025		1.884945
NC_000913	771025	771030		2.103064
NC_000913	771030	771035		2.347901
NC_000913	771035	771040		2.708890
NC_000913	771040	771045		2.857121
NC_000913	771045	771050		3.054785
NC_000913	771050	771055		3.250969
NC_000913	771055	771060		4.565518
NC_000913	771060	771065		5.521035
NC_000913	771065	771070		5.093199
NC_000913	771070	771075		5.190464
NC_000913	771075	771080		5.546898
NC_000913	771080	771085		4.965316
NC_000913	771085	771090		2.952209
NC_000913	771090	771095		2.162395
NC_000913	771095	771100		1.526538
NC_000913	771100	771105		1.244945
NC_000913	771105	771110		1.067773
NC_000913	771110	771115		1.243406
NC_000913	771115	771120		1.290794
NC_000913	771120	771125		0.581169
NC_000913	771125	771130		0.067461
NC_000913	771130	771135		0.009496
NC_000913	771135	771140		0.000841
NC_000913	771140	771145		0.000422
NC_000913	771145	771150		0.000094
NC_000913	771150	771155		0.000002
NC_000913	771155	771160		0.000000
NC_000913	771160	771165		0.000000
NC_000913	771165	771170		0.000000
NC_000913	771170	771175		0.000000
NC_000913	771175	771180		0.000000
NC_000913	771180	771185		0.000000
NC_000913	771185	771190		0.000000
NC_000913	771190	771195		0.000000
NC_000913	771195	771200		0.000000
NC_000913	771200	771205		0.000000
NC_000913	771205	771210		0.000000
NC_000913	771210	771215		0.000000
NC_000913	771215	771220		0.000000
NC_000913	771220	771225		0.000000
NC_000913	771225	771230		0.000000
NC_000913	771230	771235		0.000000
NC_000913	771235	771240		0.000000
NC_000913	771240	771245		0.000000
NC_000913	771245	771250		0.000001
NC_000913	771250	771255		0.000002
NC_000913	771255	771260		0.000001
NC_000913	771260	771265		0.000000
NC_000913	771265	771270		0.000000
NC_000913	771270	771275		0.000000
NC_000913	771275	771280		0.000000
NC_000913	771280	771285		0.000000
NC_000913	771285	771290		0.000000
NC_000913	771290	771295		0.000000
NC_000913	771295	771300		0.000000
NC_000913	771300	771305		0.000000
NC_000913	771305	771310		0.000001
NC_000913	771310	771315		0.000001
NC_000913	771315	771320		0.000001
NC_000913	771320	771325		0.000000
NC_000913	771325	771330		0.000000
NC_000913	771330	771335		0.000000
NC_000913	771335	771340		0.000000
NC_000913	771340	771345		0.000000
NC_000913	771345	771350		0.000002
NC_000913	771350	771355		0.000010
NC_000913	771355	771360		0.000018
NC_000913	771360	771365		0.000158
NC_000913	771365	771370		0.000043
NC_000913	771370	771375		0.000046
NC_000913	771375	771380		0.000092
NC_000913	771380	771385		0.000090
NC_000913	771385	771390		0.000128
NC_000913	771390	771395		0.000087
NC_000913	771395	771400		0.000087
NC_000913	771400	771405		0.000160
NC_000913	771405	771410		0.000134
NC_000913	771410	771415		0.000051
NC_000913	771415	771420		0.000043
NC_000913	771420	771425		0.000045
NC_000913	771425	771430		0.000045
NC_000913	771430	771435		0.000058
NC_000913	771435	771440		0.000059
NC_000913	771440	771445		0.000029
NC_000913	771445	771450		0.000069
NC_000913	771450	771455		0.000202
NC_000913	771455	771460		0.000737
NC_000913	771460	771465		0.001442
NC_000913	771465	771470		0.004693
NC_000913	771470	771475		0.003741
NC_000913	771475	771480		0.004294
NC_000913	771480	771485		0.003461
NC_000913	771485	771490		0.004484
NC_000913	771490	771495		0.005236
NC_000913	771495	771500		0.006174
NC_000913	771500	771505		0.009745
NC_000913	771505	771510		0.012533
NC_000913	771510	771515		0.015286
NC_000913	771515	771520		0.011235
NC_000913	771520	771525		0.016429
NC_000913	771525	771530		0.007556
NC_000913	771530	771535		0.010162
NC_000913	771535	771540		0.003797
NC_000913	771540	771545		0.003732
NC_000913	771545	771550		0.003172
NC_000913	771550	771555		0.003165
NC_000913	771555	771560		0.003668
NC_000913	771560	771565		0.009594
NC_000913	771565	771570		0.015312
NC_000913	771570	771575		0.013461
NC_000913	771575	771580		0.020348
NC_000913	771580	771585		0.017516
NC_000913	771585	771590		0.028929
NC_000913	771590	771595		0.033238
NC_000913	771595	771600		0.061444
NC_000913	771600	771605		0.062809
NC_000913	771605	771610		0.067234
NC_000913	771610	771615		0.051090
NC_000913	771615	771620		0.058442
NC_000913	771620	771625		0.104746
NC_000913	771625	771630		0.125398
NC_000913	771630	771635		0.177466
NC_000913	771635	771640		0.092626
NC_000913	771640	771645		0.046228
NC_000913	771645	771650		0.053489
NC_000913	771650	771655		0.047117
NC_000913	771655	771660		0.048985
NC_000913	771660	771665		0.048069
NC_000913	771665	771670		0.042725
NC_000913	771670	771675		0.048071
NC_000913	771675	771680		0.059820
NC_000913	771680	771685		0.059936
NC_000913	771685	771690		0.133343
NC_000913	771690	771695		0.161867
NC_000913	771695	771700		0.147932
NC_000913	771700	771705		0.195174
NC_000913	771705	771710		0.223136
NC_000913	771710	771715		0.095331
NC_000913	771715	771720		0.140990
NC_000913	771720	771725		0.077177
NC_000913	771725	771730		0.066119
NC_000913	771730	771735		0.038253
NC_000913	771735	771740		0.021615
NC_000913	771740	771745		0.024901
NC_000913	771745	771750		0.025804
NC_000913	771750	771755		0.055040
NC_000913	771755	771760		0.044689
NC_000913	771760	771765		0.060311
NC_000913	771765	771770		0.062536
NC_000913	771770	771775		0.081672
NC_000913	771775	771780		0.081421
NC_000913	771780	771785		0.064168
NC_000913	771785	771790		0.049480
NC_000913	771790	771795		0.059380
NC_000913	771795	771800		0.081643
NC_000913	771800	771805		0.029009
NC_000913	771805	771810		0.025687
NC_000913	771810	771815		0.024009
NC_000913	771815	771820		0.022669
NC_000913	771820	771825		0.035297
NC_000913	771825	771830		0.045723
NC_000913	771830	771835		0.039051
NC_000913	771835	771840		0.067272
NC_000913	771840	771845		0.191450
NC_000913	771845	771850		0.172956
NC_000913	771850	771855		0.184677
NC_000913	771855	771860		0.168471
NC_000913	771860	771865		0.163996
NC_000913	771865	771870		0.212257
NC_000913	771870	771875		0.196377
NC_000913	771875	771880		0.158748
NC_000913	771880	771885		0.172984
NC_000913	771885	771890		0.170736
NC_000913	771890	771895		0.145590
NC_000913	771895	771900		0.154758
NC_000913	771900	771905		0.155528
NC_000913	771905	771910		0.189759
NC_000913	771910	771915		0.127048
NC_000913	771915	771920		0.168764
NC_000913	771920	771925		0.136019
NC_000913	771925	771930		0.125579
NC_000913	771930	771935		0.151985
NC_000913	771935	771940		0.255779
NC_000913	771940	771945		0.287699
NC_000913	771945	771950		0.349022
NC_000913	771950	771955		0.330473
NC_000913	771955	771960		0.346800
NC_000913	771960	771965		0.433046
NC_000913	771965	771970		0.383110
NC_000913	771970	771975		0.379335
NC_000913	771975	771980		0.331771
NC_000913	771980	771985		0.307019
NC_000913	771985	771990		0.305254
NC_000913	771990	771995		0.219217
NC_000913	771995	772000		0.231658
NC_000913	772000	772005		0.240376
NC_000913	772005	772010		0.245190
NC_000913	772010	772015		0.259896
NC_000913	772015	772020		0.244360
NC_000913	772020	772025		0.236377
NC_000913	772025	772030		0.228651
NC_000913	772030	772035		0.248579
NC_000913	772035	772040		0.151443
NC_000913	772040	772045		0.102224
NC_000913	772045	772050		0.149351
NC_000913	772050	772055		0.079764
NC_000913	772055	772060		0.084615
NC_000913	772060	772065		0.067905
NC_000913	772065	772070		0.037453
NC_000913	772070	772075		0.050263
NC_000913	772075	772080		0.039661
NC_000913	772080	772085		0.009648
NC_000913	772085	772090		0.010771
NC_000913	772090	772095		0.009592
NC_000913	772095	772100		0.011360
NC_000913	772100	772105		0.015031
NC_000913	772105	772110		0.023995
NC_000913	772110	772115		0.031999
NC_000913	772115	772120		0.029516
NC_000913	772120	772125		0.095655
NC_000913	772125	772130		0.115924
NC_000913	772130	772135		0.118247
NC_000913	772135	772140		0.139883
NC_000913	772140	772145		0.195280
NC_000913	772145	772150		0.235783
NC_000913	772150	772155		0.222282
NC_000913	772155	772160		0.274185
NC_000913	772160	772165		0.322709
NC_000913	772165	772170		0.505632
NC_000913	772170	772175		0.436874
NC_000913	772175	772180		0.423797
NC_000913	772180	772185		0.415995
NC_000913	772185	772190		0.438993
NC_000913	772190	772195		0.393096
NC_000913	772195	772200		0.423416
NC_000913	772200	772205		0.364451
NC_000913	772205	772210		0.399054
NC_000913	772210	772215		0.350529
NC_000913	772215	772220		0.335417
NC_000913	772220	772225		0.337893
NC_000913	772225	772230		0.240276
NC_000913	772230	772235		0.231031
NC_000913	772235	772240		0.210186
NC_000913	772240	772245		0.205562
NC_000913	772245	772250		0.160226
NC_000913	772250	772255		0.172402
NC_000913	772255	772260		0.225377
NC_000913	772260	772265		0.246020
NC_000913	772265	772270		0.227454
NC_000913	772270	772275		0.166476
NC_000913	772275	772280		0.269212
NC_000913	772280	772285		0.254658
NC_000913	772285	772290		0.374720
NC_000913	772290	772295		0.559972
NC_000913	772295	772300		0.590077
NC_000913	772300	772305		0.353480
NC_000913	772305	772310		0.311240
NC_000913	772310	772315		0.287380
NC_000913	772315	772320		0.240435
NC_000913	772320	772325		0.227229
NC_000913	772325	772330		0.215987
NC_000913	772330	772335		0.318516
NC_000913	772335	772340		0.348558
NC_000913	772340	772345		0.401867
NC_000913	772345	772350		0.516386
NC_000913	772350	772355		0.566937
NC_000913	772355	772360		0.402114
NC_000913	772360	772365		0.468583
NC_000913	772365	772370		0.417591
NC_000913	772370	772375		0.524074
NC_000913	772375	772380		0.408652
NC_000913	772380	772385		0.357289
NC_000913	772385	772390		0.328163
NC_000913	772390	772395		0.238606
NC_000913	772395	772400		0.206870
NC_000913	772400	772405		0.144043
NC_000913	772405	772410		0.139607
NC_000913	772410	772415		0.212583
NC_000913	772415	772420		0.304904
NC_000913	772420	772425		0.321737
NC_000913	772425	772430		0.193432
NC_000913	772430	772435		0.199446
NC_000913	772435	772440		0.243836
NC_000913	772440	772445		0.259807
NC_000913	772445	772450		0.213556
NC_000913	772450	772455		0.265634
NC_000913	772455	772460		0.256576
NC_000913	772460	772465		0.338282
NC_000913	772465	772470		0.229315
NC_000913	772470	772475		0.218068
NC_000913	772475	772480		0.223072
NC_000913	772480	772485		0.189335
NC_000913	772485	772490		0.234349
NC_000913	772490	772495		0.624097
NC_000913	772495	772500		0.457323
NC_000913	772500	772505		0.339127
NC_000913	772505	772510		0.239683
NC_000913	772510	772515		0.247537
NC_000913	772515	772520		0.312357
NC_000913	772520	772525		0.226932
NC_000913	772525	772530		0.240876
NC_000913	772530	772535		0.228818
NC_000913	772535	772540		0.215553
NC_000913	772540	772545		0.237111
NC_000913	772545	772550		0.299181
NC_000913	772550	772555		0.345582
NC_000913	772555	772560		0.372225
NC_000913	772560	772565		0.353425
NC_000913	772565	772570		0.276427
NC_000913	772570	772575		0.425242
NC_000913	772575	772580		0.347448
NC_000913	772580	772585		0.240574
NC_000913	772585	772590		0.114987
NC_000913	772590	772595		0.096837
NC_000913	772595	772600		0.140532
NC_000913	772600	772605		0.078255
NC_000913	772605	772610		0.080701
NC_000913	772610	772615		0.100325
NC_000913	772615	772620		0.081761
NC_000913	772620	772625		0.064382
NC_000913	772625	772630		0.058412
NC_000913	772630	772635		0.073087
NC_000913	772635	772640		0.040659
NC_000913	772640	772645		0.033776
NC_000913	772645	772650		0.027546
NC_000913	772650	772655		0.032437
NC_000913	772655	772660		0.023859
NC_000913	772660	772665		0.023986
NC_000913	772665	772670		0.031147
NC_000913	772670	772675		0.060121
NC_000913	772675	772680		0.060228
NC_000913	772680	772685		0.081228
NC_000913	772685	772690		0.140439
NC_000913	772690	772695		0.193759
NC_000913	772695	772700		0.101057
NC_000913	772700	772705		0.103260
NC_000913	772705	772710		0.149705
NC_000913	772710	772715		0.097466
NC_000913	772715	772720		0.097929
NC_000913	772720	772725		0.098463
NC_000913	772725	772730		0.115811
NC_000913	772730	772735		0.110530
NC_000913	772735	772740		0.120646
NC_000913	772740	772745		0.117463
NC_000913	772745	772750		0.131752
NC_000913	772750	772755		0.109863
NC_000913	772755	772760		0.079293
NC_000913	772760	772765		0.068504
NC_000913	772765	772770		0.157899
NC_000913	772770	772775		0.137684
NC_000913	772775	772780		0.161982
NC_000913	772780	772785		0.131958
NC_000913	772785	772790		0.237253
NC_000913	772790	772795		0.288859
NC_000913	772795	772800		0.257329
NC_000913	772800	772805		0.234423
NC_000913	772805	772810		0.269505
NC_000913	772810	772815		0.274710
NC_000913	772815	772820		0.276376
NC_000913	772820	772825		0.187774
NC_000913	772825	772830		0.229193
NC_000913	772830	772835		0.234089
NC_000913	772835	772840		0.202269
NC_000913	772840	772845		0.232221
NC_000913	772845	772850		0.319824
NC_000913	772850	772855		0.401071
NC_000913	772855	772860		0.398751
NC_000913	772860	772865		0.410246
NC_000913	772865	772870		0.555727
NC_000913	772870	772875		0.910285
NC_000913	772875	772880		0.790311
NC_000913	772880	772885		1.122137
NC_000913	772885	772890		1.111752
NC_000913	772890	772895		1.177065
NC_000913	772895	772900		0.595989
NC_000913	772900	772905		0.647416
NC_000913	772905	772910		0.703892
NC_000913	772910	772915		0.684421
NC_000913	772915	772920		0.740300
NC_000913	772920	772925		0.698468
NC_000913	772925	772930		0.701507
NC_000913	772930	772935		0.779763
NC_000913	772935	772940		0.447887
NC_000913	772940	772945		0.214116
NC_000913	772945	772950		0.165796
NC_000913	772950	772955		0.144159
NC_000913	772955	772960		0.125790
NC_000913	772960	772965		0.123312
NC_000913	772965	772970		0.112788
NC_000913	772970	772975		0.158217
NC_000913	772975	772980		0.191581
NC_000913	772980	772985		0.193549
NC_000913	772985	772990		0.156098
NC_000913	772990	772995		0.110260
NC_000913	772995	773000		0.101171
NC_000913	773000	773005		0.106460
NC_000913	773005	773010		0.108845
NC_000913	773010	773015		0.104962
NC_000913	773015	773020		0.102919
NC_000913	773020	773025		0.096745
NC_000913	773025	773030		0.105064
NC_000913	773030	773035		0.076889
NC_000913	773035	773040		0.114881
NC_000913	773040	773045		0.191343
NC_000913	773045	773050		0.110203
NC_000913	773050	773055		0.037086
NC_000913	773055	773060		0.031690
NC_000913	773060	773065		0.029190
NC_000913	773065	773070		0.030111
NC_000913	773070	773075		0.037468
NC_000913	773075	773080		0.051823
NC_000913	773080	773085		0.048867
NC_000913	773085	773090		0.055105
NC_000913	773090	773095		0.057263
NC_000913	773095	773100		0.090654
NC_000913	773100	773105		0.152746
NC_000913	773105	773110		0.223962
NC_000913	773110	773115		0.283442
NC_000913	773115	773120		0.330467
NC_000913	773120	773125		0.263050
NC_000913	773125	773130		0.297060
NC_000913	773130	773135		0.306609
NC_000913	773135	773140		0.278883
NC_000913	773140	773145		0.345947
NC_000913	773145	773150		0.322309
NC_000913	773150	773155		0.229755
NC_000913	773155	773160		0.233403
NC_000913	773160	773165		0.216873
NC_000913	773165	773170		0.309699
NC_000913	773170	773175		0.244277
NC_000913	773175	773180		0.255205
NC_000913	773180	773185		0.261576
NC_000913	773185	773190		0.464894
NC_000913	773190	773195		0.328109
NC_000913	773195	773200		0.342031
NC_000913	773200	773205		0.301635
NC_000913	773205	773210		0.305829
NC_000913	773210	773215		0.289466
NC_000913	773215	773220		0.293145
NC_000913	773220	773225		0.275717
NC_000913	773225	773230		0.283216
NC_000913	773230	773235		0.292592
NC_000913	773235	773240		0.200477
NC_000913	773240	773245		0.129456
NC_000913	773245	773250		0.128146
NC_000913	773250	773255		0.097496
NC_000913	773255	773260		0.065391
NC_000913	773260	773265		0.103372
NC_000913	773265	773270		0.110641
NC_000913	773270	773275		0.157121
NC_000913	773275	773280		0.167513
NC_000913	773280	773285		0.177747
NC_000913	773285	773290		0.200511
NC_000913	773290	773295		0.237371
NC_000913	773295	773300		0.209264
NC_000913	773300	773305		0.174397
NC_000913	773305	773310		0.116579
NC_000913	773310	773315		0.124478
NC_000913	773315	773320		0.057001
NC_000913	773320	773325		0.059263
NC_000913	773325	773330		0.049228
NC_000913	773330	773335		0.030782
NC_000913	773335	773340		0.040526
NC_000913	773340	773345		0.050259
NC_000913	773345	773350		0.049770
NC_000913	773350	773355		0.066829
NC_000913	773355	773360		0.092994
NC_000913	773360	773365		0.094032
NC_000913	773365	773370		0.099216
NC_000913	773370	773375		0.143629
NC_000913	773375	773380		0.098323
NC_000913	773380	773385		0.078218
NC_000913	773385	773390		0.081110
NC_000913	773390	773395		0.124951
NC_000913	773395	773400		0.227526
NC_000913	773400	773405		0.168001
NC_000913	773405	773410		0.143194
NC_000913	773410	773415		0.171765
NC_000913	773415	773420		0.116118
NC_000913	773420	773425		0.099922
NC_000913	773425	773430		0.115011
NC_000913	773430	773435		0.108713
NC_000913	773435	773440		0.104747
NC_000913	773440	773445		0.180952
NC_000913	773445	773450		0.168479
NC_000913	773450	773455		0.186279
NC_000913	773455	773460		0.242027
NC_000913	773460	773465		0.246965
NC_000913	773465	773470		0.240229
NC_000913	773470	773475		0.301329
NC_000913	773475	773480		0.293228
NC_000913	773480	773485		0.261148
NC_000913	773485	773490		0.373779
NC_000913	773490	773495		0.683229
NC_000913	773495	773500		0.698130
NC_000913	773500	773505		0.601866
NC_000913	773505	773510		0.555354
NC_000913	773510	773515		0.578742
NC_000913	773515	773520		0.490801
NC_000913	773520	773525		0.497223
NC_000913	773525	773530		0.397553
NC_000913	773530	773535		0.329696
NC_000913	773535	773540		0.271728
NC_000913	773540	773545		0.176455
NC_000913	773545	773550		0.270497
NC_000913	773550	773555		0.242479
NC_000913	773555	773560		0.231860
NC_000913	773560	773565		0.221043
NC_000913	773565	773570		0.182292
NC_000913	773570	773575		0.132968
NC_000913	773575	773580		0.184591
NC_000913	773580	773585		0.182075
NC_000913	773585	773590		0.239540
NC_000913	773590	773595		0.307723
NC_000913	773595	773600		0.361878
NC_000913	773600	773605		0.432917
NC_000913	773605	773610		0.436904
NC_000913	773610	773615		0.517693
NC_000913	773615	773620		0.498860
NC_000913	773620	773625		0.462646
NC_000913	773625	773630		0.569724
NC_000913	773630	773635		0.375109
NC_000913	773635	773640		0.325009
NC_000913	773640	773645		0.345283
NC_000913	773645	773650		0.328509
NC_000913	773650	773655		0.240239
NC_000913	773655	773660		0.223650
NC_000913	773660	773665		0.190090
NC_000913	773665	773670		0.192570
NC_000913	773670	773675		0.214193
NC_000913	773675	773680		0.185619
NC_000913	773680	773685		0.223363
NC_000913	773685	773690		0.228073
NC_000913	773690	773695		0.203394
NC_000913	773695	773700		0.227158
NC_000913	773700	773705		0.453637
NC_000913	773705	773710		0.639971
NC_000913	773710	773715		0.697228
NC_000913	773715	773720		1.032238
NC_000913	773720	773725		1.084019
NC_000913	773725	773730		1.160698
NC_000913	773730	773735		0.448756
NC_000913	773735	773740		0.727569
NC_000913	773740	773745		0.255734
NC_000913	773745	773750		0.198858
NC_000913	773750	773755		0.208026
NC_000913	773755	773760		0.179656
NC_000913	773760	773765		0.168766
NC_000913	773765	773770		0.174067
NC_000913	773770	773775		0.190798
NC_000913	773775	773780		0.158681
NC_000913	773780	773785		0.181821
NC_000913	773785	773790		0.133948
NC_000913	773790	773795		0.112986
NC_000913	773795	773800		0.121591
NC_000913	773800	773805		0.133348
NC_000913	773805	773810		0.147357
NC_000913	773810	773815		0.290016
NC_000913	773815	773820		0.458211
NC_000913	773820	773825		0.650438
NC_000913	773825	773830		0.608067
NC_000913	773830	773835		0.481463
NC_000913	773835	773840		0.386980
NC_000913	773840	773845		0.413117
NC_000913	773845	773850		0.227639
NC_000913	773850	773855		0.265688
NC_000913	773855	773860		0.228391
NC_000913	773860	773865		0.255241
NC_000913	773865	773870		0.216697
NC_000913	773870	773875		0.196583
NC_000913	773875	773880		0.245022
NC_000913	773880	773885		0.299473
NC_000913	773885	773890		0.427894
NC_000913	773890	773895		0.479377
NC_000913	773895	773900		0.733469
NC_000913	773900	773905		0.424849
NC_000913	773905	773910		0.368126
NC_000913	773910	773915		0.428574
NC_000913	773915	773920		0.453779
NC_000913	773920	773925		0.325882
NC_000913	773925	773930		0.260818
NC_000913	773930	773935		0.294808
NC_000913	773935	773940		0.301200
NC_000913	773940	773945		0.283758
NC_000913	773945	773950		0.419518
NC_000913	773950	773955		0.479111
NC_000913	773955	773960		0.436779
NC_000913	773960	773965		0.400379
NC_000913	773965	773970		0.457027
NC_000913	773970	773975		0.419782
NC_000913	773975	773980		0.308224
NC_000913	773980	773985		0.308159
NC_000913	773985	773990		0.285923
NC_000913	773990	773995		0.269353
NC_000913	773995	774000		0.288703
NC_000913	774000	774005		0.275911
NC_000913	774005	774010		0.189821
NC_000913	774010	774015		0.240980
NC_000913	774015	774020		0.208886
NC_000913	774020	774025		0.470753
NC_000913	774025	774030		0.314153
NC_000913	774030	774035		0.266515
NC_000913	774035	774040		0.277598
NC_000913	774040	774045		0.278882
NC_000913	774045	774050		0.331607
NC_000913	774050	774055		0.404435
NC_000913	774055	774060		0.295218
NC_000913	774060	774065		0.345053
NC_000913	774065	774070		0.264441
NC_000913	774070	774075		0.229774
NC_000913	774075	774080		0.189716
NC_000913	774080	774085		0.211757
NC_000913	774085	774090		0.216160
NC_000913	774090	774095		0.217868
NC_000913	774095	774100		0.210708
NC_000913	774100	774105		0.202387
NC_000913	774105	774110		0.190472
NC_000913	774110	774115		0.178055
NC_000913	774115	774120		0.116186
NC_000913	774120	774125		0.124945
NC_000913	774125	774130		0.129758
NC_000913	774130	774135		0.184716
NC_000913	774135	774140		0.251336
NC_000913	774140	774145		0.167073
NC_000913	774145	774150		0.157268
NC_000913	774150	774155		0.385878
NC_000913	774155	774160		0.160252
NC_000913	774160	774165		0.323976
NC_000913	774165	774170		0.168864
NC_000913	774170	774175		0.157819
NC_000913	774175	774180		0.151465
NC_000913	774180	774185		0.104728
NC_000913	774185	774190		0.066125
NC_000913	774190	774195		0.092594
NC_000913	774195	774200		0.087287
NC_000913	774200	774205		0.093102
NC_000913	774205	774210		0.066698
NC_000913	774210	774215		0.057305
NC_000913	774215	774220		0.047011
NC_000913	774220	774225		0.030087
NC_000913	774225	774230		0.024928
NC_000913	774230	774235		0.036065
NC_000913	774235	774240		0.043736
NC_000913	774240	774245		0.036862
NC_000913	774245	774250		0.066311
NC_000913	774250	774255		0.069399
NC_000913	774255	774260		0.040322
NC_000913	774260	774265		0.035948
NC_000913	774265	774270		0.045604
NC_000913	774270	774275		0.036918
NC_000913	774275	774280		0.027641
NC_000913	774280	774285		0.065993
NC_000913	774285	774290		0.075625
NC_000913	774290	774295		0.094265
NC_000913	774295	774300		0.102422
NC_000913	774300	774305		0.033456
NC_000913	774305	774310		0.013721
NC_000913	774310	774315		0.033358
NC_000913	774315	774320		0.021923
NC_000913	774320	774325		0.049334
NC_000913	774325	774330		0.016957
NC_000913	774330	774335		0.025988
NC_000913	774335	774340		0.015686
NC_000913	774340	774345		0.013435
NC_000913	774345	774350		0.004650
NC_000913	774350	774355		0.001103
NC_000913	774355	774360		0.000894
NC_000913	774360	774365		0.000777
NC_000913	774365	774370		0.000719
NC_000913	774370	774375		0.002018
NC_000913	774375	774380		0.001071
NC_000913	774380	774385		0.000880
NC_000913	774385	774390		0.001225
NC_000913	774390	774395		0.003252
NC_000913	774395	774400		0.001380
NC_000913	774400	774405		0.010756
NC_000913	774405	774410		0.017463
NC_000913	774410	774415		0.009861
NC_000913	774415	774420		0.013912
NC_000913	774420	774425		0.005977
NC_000913	774425	774430		0.008434
NC_000913	774430	774435		0.005756
NC_000913	774435	774440		0.008116
NC_000913	774440	774445		0.003486
NC_000913	774445	774450		0.001190
NC_000913	774450	774455		0.000895
NC_000913	774455	774460		0.000610
NC_000913	774460	774465		0.000672
NC_000913	774465	774470		0.000188
NC_000913	774470	774475		0.000129
NC_000913	774475	774480		0.000392
NC_000913	774480	774485		0.000171
NC_000913	774485	774490		0.000202
NC_000913	774490	774495		0.000156
NC_000913	774495	774500		0.000106
NC_000913	774500	774505		0.000357
NC_000913	774505	774510		0.000334
NC_000913	774510	774515		0.000544
NC_000913	774515	774520		0.000325
NC_000913	774520	774525		0.000715
NC_000913	774525	774530		0.001154
NC_000913	774530	774535		0.002045
NC_000913	774535	774540		0.007359
NC_000913	774540	774545		0.009232
NC_000913	774545	774550		0.012002
NC_000913	774550	774555		0.040125
NC_000913	774555	774560		0.037216
NC_000913	774560	774565		0.046002
NC_000913	774565	774570		0.113430
NC_000913	774570	774575		0.103019
NC_000913	774575	774580		0.121256
NC_000913	774580	774585		0.137353
NC_000913	774585	774590		0.124705
NC_000913	774590	774595		0.189318
NC_000913	774595	774600		0.121249
NC_000913	774600	774605		0.128425
NC_000913	774605	774610		0.026137
NC_000913	774610	774615		0.026565
NC_000913	774615	774620		0.037122
NC_000913	774620	774625		0.041779
NC_000913	774625	774630		0.045188
NC_000913	774630	774635		0.014827
NC_000913	774635	774640		0.014816
NC_000913	774640	774645		0.014287
NC_000913	774645	774650		0.008409
NC_000913	774650	774655		0.007685
NC_000913	774655	774660		0.012791
NC_000913	774660	774665		0.030404
NC_000913	774665	774670		0.087777
NC_000913	774670	774675		0.123589
NC_000913	774675	774680		0.304593
NC_000913	774680	774685		0.095826
NC_000913	774685	774690		0.074466
NC_000913	774690	774695		0.116573
NC_000913	774695	774700		0.108681
NC_000913	774700	774705		0.151229
NC_000913	774705	774710		0.111064
NC_000913	774710	774715		0.069390
NC_000913	774715	774720		0.234605
NC_000913	774720	774725		0.273074
NC_000913	774725	774730		0.166268
NC_000913	774730	774735		0.157902
NC_000913	774735	774740		0.101253
NC_000913	774740	774745		0.177895
NC_000913	774745	774750		0.258168
NC_000913	774750	774755		0.206938
NC_000913	774755	774760		0.219424
NC_000913	774760	774765		0.110441
NC_000913	774765	774770		0.089563
NC_000913	774770	774775		0.053819
NC_000913	774775	774780		0.035125
NC_000913	774780	774785		0.029264
NC_000913	774785	774790		0.028999
NC_000913	774790	774795		0.025139
NC_000913	774795	774800		0.019447
NC_000913	774800	774805		0.027266
NC_000913	774805	774810		0.019145
NC_000913	774810	774815		0.013584
NC_000913	774815	774820		0.010328
NC_000913	774820	774825		0.008407
NC_000913	774825	774830		0.012169
NC_000913	774830	774835		0.022516
NC_000913	774835	774840		0.032446
NC_000913	774840	774845		0.028430
NC_000913	774845	774850		0.093095
NC_000913	774850	774855		0.123993
NC_000913	774855	774860		0.179630
NC_000913	774860	774865		0.182671
NC_000913	774865	774870		0.188959
NC_000913	774870	774875		0.155355
NC_000913	774875	774880		0.164484
NC_000913	774880	774885		0.173337
NC_000913	774885	774890		0.178197
NC_000913	774890	774895		0.193953
NC_000913	774895	774900		0.156505
NC_000913	774900	774905		0.111905
NC_000913	774905	774910		0.108705
NC_000913	774910	774915		0.102242
NC_000913	774915	774920		0.131129
NC_000913	774920	774925		0.112261
NC_000913	774925	774930		0.097651
NC_000913	774930	774935		0.113580
NC_000913	774935	774940		0.111541
NC_000913	774940	774945		0.155447
NC_000913	774945	774950		0.254929
NC_000913	774950	774955		0.272895
NC_000913	774955	774960		0.263821
NC_000913	774960	774965		0.257539
NC_000913	774965	774970		0.250463
NC_000913	774970	774975		0.404042
NC_000913	774975	774980		0.371035
NC_000913	774980	774985		0.382037
NC_000913	774985	774990		0.308587
NC_000913	774990	774995		0.332464
NC_000913	774995	775000		0.444097
NC_000913	775000	775005		0.451646
NC_000913	775005	775010		0.326005
NC_000913	775010	775015		0.342118
NC_000913	775015	775020		0.382677
NC_000913	775020	775025		0.535965
NC_000913	775025	775030		0.528090
NC_000913	775030	775035		0.613925
NC_000913	775035	775040		0.899054
NC_000913	775040	775045		0.932697
NC_000913	775045	775050		1.176552
NC_000913	775050	775055		1.096659
NC_000913	775055	775060		1.174197
NC_000913	775060	775065		0.985421
NC_000913	775065	775070		0.601286
NC_000913	775070	775075		0.525198
NC_000913	775075	775080		0.512468
NC_000913	775080	775085		0.445696
NC_000913	775085	775090		0.323420
NC_000913	775090	775095		0.268602
NC_000913	775095	775100		0.337964
NC_000913	775100	775105		0.245391
NC_000913	775105	775110		0.233854
NC_000913	775110	775115		0.187233
NC_000913	775115	775120		0.190576
NC_000913	775120	775125		0.184478
NC_000913	775125	775130		0.215048
NC_000913	775130	775135		0.197511
NC_000913	775135	775140		0.191426
NC_000913	775140	775145		0.170558
NC_000913	775145	775150		0.253950
NC_000913	775150	775155		0.442907
NC_000913	775155	775160		0.536150
NC_000913	775160	775165		0.960527
NC_000913	775165	775170		1.912618
NC_000913	775170	775175		2.573992
NC_000913	775175	775180		2.768832
NC_000913	775180	775185		3.005238
NC_000913	775185	775190		3.815186
NC_000913	775190	775195		3.827706
NC_000913	775195	775200		3.861055
NC_000913	775200	775205		4.336334
NC_000913	775205	775210		4.651764
NC_000913	775210	775215		4.885637
NC_000913	775215	775220		4.992054
NC_000913	775220	775225		4.937616
NC_000913	775225	775230		5.422469
NC_000913	775230	775235		5.652125
NC_000913	775235	775240		5.956218
NC_000913	775240	775245		5.583104
NC_000913	775245	775250		6.341568
NC_000913	775250	775255		6.317818
NC_000913	775255	775260		4.931478
NC_000913	775260	775265		2.087988
NC_000913	775265	775270		1.935938
NC_000913	775270	775275		1.784043
NC_000913	775275	775280		0.746046
NC_000913	775280	775285		0.694477
NC_000913	775285	775290		0.701664
NC_000913	775290	775295		0.694315
NC_000913	775295	775300		0.674768
NC_000913	775300	775305		0.570143
NC_000913	775305	775310		0.502652
NC_000913	775310	775315		0.767235
NC_000913	775315	775320		0.379020
NC_000913	775320	775325		0.460896
NC_000913	775325	775330		0.439279
NC_000913	775330	775335		0.394615
NC_000913	775335	775340		0.275522
NC_000913	775340	775345		0.236646
NC_000913	775345	775350		0.232427
NC_000913	775350	775355		0.233092
NC_000913	775355	775360		0.136586
NC_000913	775360	775365		0.136158
NC_000913	775365	775370		0.150886
NC_000913	775370	775375		0.224172
NC_000913	775375	775380		0.321204
NC_000913	775380	775385		0.503426
NC_000913	775385	775390		0.512638
NC_000913	775390	775395		0.870874
NC_000913	775395	775400		1.232348
NC_000913	775400	775405		1.032433
NC_000913	775405	775410		0.551828
NC_000913	775410	775415		0.487250
NC_000913	775415	775420		0.449480
NC_000913	775420	775425		0.436652
NC_000913	775425	775430		0.475361
NC_000913	775430	775435		0.479098
NC_000913	775435	775440		0.365294
NC_000913	775440	775445		0.443182
NC_000913	775445	775450		0.359014
NC_000913	775450	775455		0.259871
NC_000913	775455	775460		0.214008
NC_000913	775460	775465		0.238351
NC_000913	775465	775470		0.285923
NC_000913	775470	775475		0.338724
NC_000913	775475	775480		0.319026
NC_000913	775480	775485		0.281287
NC_000913	775485	775490		0.457894
NC_000913	775490	775495		0.543790
NC_000913	775495	775500		0.427086
NC_000913	775500	775505		0.626818
NC_000913	775505	775510		0.623663
NC_000913	775510	775515		0.621862
NC_000913	775515	775520		0.354004
NC_000913	775520	775525		0.330927
NC_000913	775525	775530		0.341109
NC_000913	775530	775535		0.263011
NC_000913	775535	775540		0.301592
NC_000913	775540	775545		0.265019
NC_000913	775545	775550		0.225465
NC_000913	775550	775555		0.207069
NC_000913	775555	775560		0.253881
NC_000913	775560	775565		0.347411
NC_000913	775565	775570		0.368074
NC_000913	775570	775575		1.097784
NC_000913	775575	775580		1.303300
NC_000913	775580	775585		0.985203
NC_000913	775585	775590		0.939038
NC_000913	775590	775595		0.890450
NC_000913	775595	775600		0.927181
NC_000913	775600	775605		0.363751
NC_000913	775605	775610		0.323763
NC_000913	775610	775615		0.381820
NC_000913	775615	775620		0.316139
NC_000913	775620	775625		0.289847
NC_000913	775625	775630		0.319287
NC_000913	775630	775635		0.406441
NC_000913	775635	775640		0.332787
NC_000913	775640	775645		0.377304
NC_000913	775645	775650		0.225125
NC_000913	775650	775655		0.180038
NC_000913	775655	775660		0.202528
NC_000913	775660	775665		0.201660
NC_000913	775665	775670		0.219148
NC_000913	775670	775675		0.274621
NC_000913	775675	775680		0.309269
NC_000913	775680	775685		0.845415
NC_000913	775685	775690		0.731646
NC_000913	775690	775695		0.620197
NC_000913	775695	775700		0.537921
NC_000913	775700	775705		0.550197
NC_000913	775705	775710		0.557862
NC_000913	775710	775715		0.446161
NC_000913	775715	775720		0.491353
NC_000913	775720	775725		0.557976
NC_000913	775725	775730		0.353920
NC_000913	775730	775735		0.334061
NC_000913	775735	775740		0.290850
NC_000913	775740	775745		0.340786
NC_000913	775745	775750		0.262685
NC_000913	775750	775755		0.237139
NC_000913	775755	775760		0.171112
NC_000913	775760	775765		0.086478
NC_000913	775765	775770		0.024624
NC_000913	775770	775775		0.022593
NC_000913	775775	775780		0.011517
NC_000913	775780	775785		0.007462
NC_000913	775785	775790		0.005076
NC_000913	775790	775795		0.017340
NC_000913	775795	775800		0.015830
NC_000913	775800	775805		0.020441
NC_000913	775805	775810		0.031054
NC_000913	775810	775815		0.033835
NC_000913	775815	775820		0.040738
NC_000913	775820	775825		0.072483
NC_000913	775825	775830		0.151642
NC_000913	775830	775835		0.177426
NC_000913	775835	775840		0.257132
NC_000913	775840	775845		0.240913
NC_000913	775845	775850		0.205911
NC_000913	775850	775855		0.184502
NC_000913	775855	775860		0.167267
NC_000913	775860	775865		0.166038
NC_000913	775865	775870		0.187837
NC_000913	775870	775875		0.173537
NC_000913	775875	775880		0.226833
NC_000913	775880	775885		0.228907
NC_000913	775885	775890		0.236600
NC_000913	775890	775895		0.315277
NC_000913	775895	775900		0.306903
NC_000913	775900	775905		0.535859
NC_000913	775905	775910		0.490242
NC_000913	775910	775915		0.449865
NC_000913	775915	775920		0.451053
NC_000913	775920	775925		0.445387
NC_000913	775925	775930		0.434533
NC_000913	775930	775935		0.480139
NC_000913	775935	775940		0.472013
NC_000913	775940	775945		0.528915
NC_000913	775945	775950		0.668378
NC_000913	775950	775955		0.586484
NC_000913	775955	775960		0.654136
NC_000913	775960	775965		0.619538
NC_000913	775965	775970		0.484932
NC_000913	775970	775975		0.361514
NC_000913	775975	775980		0.415767
NC_000913	775980	775985		0.501797
NC_000913	775985	775990		0.533218
NC_000913	775990	775995		0.453478
NC_000913	775995	776000		0.520666
NC_000913	776000	776005		0.644987
NC_000913	776005	776010		0.858716
NC_000913	776010	776015		0.684598
NC_000913	776015	776020		0.682844
NC_000913	776020	776025		0.861039
NC_000913	776025	776030		0.630195
NC_000913	776030	776035		0.726885
NC_000913	776035	776040		0.814164
NC_000913	776040	776045		0.870153
NC_000913	776045	776050		1.096852
NC_000913	776050	776055		0.905722
NC_000913	776055	776060		0.699787
NC_000913	776060	776065		0.650882
NC_000913	776065	776070		0.339892
NC_000913	776070	776075		0.208862
NC_000913	776075	776080		0.206188
NC_000913	776080	776085		0.223686
NC_000913	776085	776090		0.127868
NC_000913	776090	776095		0.125534
NC_000913	776095	776100		0.157261
NC_000913	776100	776105		0.180924
NC_000913	776105	776110		0.183576
NC_000913	776110	776115		0.181486
NC_000913	776115	776120		0.097576
NC_000913	776120	776125		0.120690
NC_000913	776125	776130		0.127669
NC_000913	776130	776135		0.103933
NC_000913	776135	776140		0.065163
NC_000913	776140	776145		0.074277
NC_000913	776145	776150		0.086938
NC_000913	776150	776155		0.094733
NC_000913	776155	776160		0.146366
NC_000913	776160	776165		0.131319
NC_000913	776165	776170		0.130837
NC_000913	776170	776175		0.087389
NC_000913	776175	776180		0.141574
NC_000913	776180	776185		0.136233
NC_000913	776185	776190		0.208783
NC_000913	776190	776195		0.196749
NC_000913	776195	776200		0.320272
NC_000913	776200	776205		0.330554
NC_000913	776205	776210		0.660006
NC_000913	776210	776215		0.649187
NC_000913	776215	776220		0.819587
NC_000913	776220	776225		0.845446
NC_000913	776225	776230		1.104064
NC_000913	776230	776235		1.099778
NC_000913	776235	776240		0.911971
NC_000913	776240	776245		0.899406
NC_000913	776245	776250		0.853830
NC_000913	776250	776255		0.673544
NC_000913	776255	776260		0.647293
NC_000913	776260	776265		0.734942
NC_000913	776265	776270		0.223156
NC_000913	776270	776275		0.169721
NC_000913	776275	776280		0.059468
NC_000913	776280	776285		0.034238
NC_000913	776285	776290		0.023098
NC_000913	776290	776295		0.018645
NC_000913	776295	776300		0.015624
NC_000913	776300	776305		0.011826
NC_000913	776305	776310		0.016867
NC_000913	776310	776315		0.029045
NC_000913	776315	776320		0.040978
NC_000913	776320	776325		0.032595
NC_000913	776325	776330		0.025906
NC_000913	776330	776335		0.024034
NC_000913	776335	776340		0.064733
NC_000913	776340	776345		0.050727
NC_000913	776345	776350		0.030381
NC_000913	776350	776355		0.023879
NC_000913	776355	776360		0.017485
NC_000913	776360	776365		0.025793
NC_000913	776365	776370		0.038078
NC_000913	776370	776375		0.068375
NC_000913	776375	776380		0.074875
NC_000913	776380	776385		0.075705
NC_000913	776385	776390		0.104307
NC_000913	776390	776395		0.141408
NC_000913	776395	776400		0.205369
NC_000913	776400	776405		0.221501
NC_000913	776405	776410		0.308296
NC_000913	776410	776415		0.381655
NC_000913	776415	776420		0.619609
NC_000913	776420	776425		0.513365
NC_000913	776425	776430		0.474095
NC_000913	776430	776435		0.581893
NC_000913	776435	776440		0.402407
NC_000913	776440	776445		0.420639
NC_000913	776445	776450		0.140770
NC_000913	776450	776455		0.032598
NC_000913	776455	776460		0.063948
NC_000913	776460	776465		0.073250
NC_000913	776465	776470		0.097410
NC_000913	776470	776475		0.098827
NC_000913	776475	776480		0.095604
NC_000913	776480	776485		0.109210
NC_000913	776485	776490		0.136240
NC_000913	776490	776495		0.106192
NC_000913	776495	776500		0.164368
NC_000913	776500	776505		0.136271
NC_000913	776505	776510		0.192782
NC_000913	776510	776515		0.631050
NC_000913	776515	776520		0.740052
NC_000913	776520	776525		0.784032
NC_000913	776525	776530		0.759017
NC_000913	776530	776535		0.833598
NC_000913	776535	776540		0.479426
NC_000913	776540	776545		0.304203
NC_000913	776545	776550		0.273481
NC_000913	776550	776555		0.292235
NC_000913	776555	776560		0.204087
NC_000913	776560	776565		0.226411
NC_000913	776565	776570		0.250857
NC_000913	776570	776575		0.255557
NC_000913	776575	776580		0.453931
NC_000913	776580	776585		0.609492
NC_000913	776585	776590		0.731508
NC_000913	776590	776595		0.694173
NC_000913	776595	776600		0.656514
NC_000913	776600	776605		0.723712
NC_000913	776605	776610		0.740481
NC_000913	776610	776615		0.677202
NC_000913	776615	776620		0.638884
NC_000913	776620	776625		0.604558
NC_000913	776625	776630		0.661218
NC_000913	776630	776635		0.635108
NC_000913	776635	776640		0.488629
NC_000913	776640	776645		0.419135
NC_000913	776645	776650		0.417476
NC_000913	776650	776655		0.474175
NC_000913	776655	776660		0.632044
NC_000913	776660	776665		0.546714
NC_000913	776665	776670		0.566340
NC_000913	776670	776675		0.447654
NC_000913	776675	776680		0.392054
NC_000913	776680	776685		0.457530
NC_000913	776685	776690		0.477917
NC_000913	776690	776695		0.482768
NC_000913	776695	776700		0.440115
NC_000913	776700	776705		0.467086
NC_000913	776705	776710		0.533749
NC_000913	776710	776715		0.483504
NC_000913	776715	776720		0.453851
NC_000913	776720	776725		0.325401
NC_000913	776725	776730		0.336669
NC_000913	776730	776735		0.144677
NC_000913	776735	776740		0.138598
NC_000913	776740	776745		0.154851
NC_000913	776745	776750		0.119725
NC_000913	776750	776755		0.159972
NC_000913	776755	776760		0.184488
NC_000913	776760	776765		0.195558
NC_000913	776765	776770		0.202050
NC_000913	776770	776775		0.336101
NC_000913	776775	776780		0.465939
NC_000913	776780	776785		0.473902
NC_000913	776785	776790		0.465941
NC_000913	776790	776795		0.501079
NC_000913	776795	776800		0.599181
NC_000913	776800	776805		0.662683
NC_000913	776805	776810		0.688239
NC_000913	776810	776815		0.599735
NC_000913	776815	776820		0.534490
NC_000913	776820	776825		0.504923
NC_000913	776825	776830		0.438157
NC_000913	776830	776835		0.487810
NC_000913	776835	776840		0.440745
NC_000913	776840	776845		0.299428
NC_000913	776845	776850		0.454494
NC_000913	776850	776855		0.403634
NC_000913	776855	776860		0.426372
NC_000913	776860	776865		0.371016
NC_000913	776865	776870		0.374167
NC_000913	776870	776875		0.343873
NC_000913	776875	776880		0.298014
NC_000913	776880	776885		0.312040
NC_000913	776885	776890		0.428460
NC_000913	776890	776895		0.413929
NC_000913	776895	776900		0.346744
NC_000913	776900	776905		0.352061
NC_000913	776905	776910		0.435544
NC_000913	776910	776915		0.472615
NC_000913	776915	776920		0.460993
NC_000913	776920	776925		0.435591
NC_000913	776925	776930		0.323450
NC_000913	776930	776935		0.344270
NC_000913	776935	776940		0.340152
NC_000913	776940	776945		0.407637
NC_000913	776945	776950		0.406560
NC_000913	776950	776955		0.398895
NC_000913	776955	776960		0.477631
NC_000913	776960	776965		0.509493
NC_000913	776965	776970		0.466389
NC_000913	776970	776975		0.447879
NC_000913	776975	776980		0.465869
NC_000913	776980	776985		0.580289
NC_000913	776985	776990		0.766463
NC_000913	776990	776995		0.725461
NC_000913	776995	777000		0.615379
NC_000913	777000	777005		0.761139
NC_000913	777005	777010		0.843150
NC_000913	777010	777015		0.773656
NC_000913	777015	777020		0.836309
NC_000913	777020	777025		0.846487
NC_000913	777025	777030		0.880800
NC_000913	777030	777035		1.043548
NC_000913	777035	777040		1.036479
NC_000913	777040	777045		0.999228
NC_000913	777045	777050		1.624704
NC_000913	777050	777055		1.324234
NC_000913	777055	777060		1.168805
NC_000913	777060	777065		1.250376
NC_000913	777065	777070		1.231090
NC_000913	777070	777075		1.121075
NC_000913	777075	777080		1.232743
NC_000913	777080	777085		1.531982
NC_000913	777085	777090		1.464386
NC_000913	777090	777095		1.472809
NC_000913	777095	777100		1.321346
NC_000913	777100	777105		1.352735
NC_000913	777105	777110		1.424754
NC_000913	777110	777115		1.291757
NC_000913	777115	777120		1.174136
NC_000913	777120	777125		1.355729
NC_000913	777125	777130		1.297943
NC_000913	777130	777135		1.237816
NC_000913	777135	777140		1.293222
NC_000913	777140	777145		1.252603
NC_000913	777145	777150		1.256313
NC_000913	777150	777155		1.206570
NC_000913	777155	777160		1.318206
NC_000913	777160	777165		1.185662
NC_000913	777165	777170		1.161126
NC_000913	777170	777175		1.299280
NC_000913	777175	777180		1.001421
NC_000913	777180	777185		0.921917
NC_000913	777185	777190		0.808495
NC_000913	777190	777195		0.662513
NC_000913	777195	777200		0.681628
NC_000913	777200	777205		0.625701
NC_000913	777205	777210		0.421704
NC_000913	777210	777215		0.398941
NC_000913	777215	777220		0.391752
NC_000913	777220	777225		0.388775
NC_000913	777225	777230		0.447803
NC_000913	777230	777235		0.162750
NC_000913	777235	777240		0.063203
NC_000913	777240	777245		0.049463
NC_000913	777245	777250		0.030679
NC_000913	777250	777255		0.041928
NC_000913	777255	777260		0.027166
NC_000913	777260	777265		0.064986
NC_000913	777265	777270		0.065928
NC_000913	777270	777275		0.076698
NC_000913	777275	777280		0.092922
NC_000913	777280	777285		0.087950
NC_000913	777285	777290		0.115269
NC_000913	777290	777295		0.203890
NC_000913	777295	777300		0.266064
NC_000913	777300	777305		0.260505
NC_000913	777305	777310		0.265470
NC_000913	777310	777315		0.244840
NC_000913	777315	777320		0.232253
NC_000913	777320	777325		0.405204
NC_000913	777325	777330		0.450169
NC_000913	777330	777335		0.368280
NC_000913	777335	777340		0.343327
NC_000913	777340	777345		0.388603
NC_000913	777345	777350		0.398486
NC_000913	777350	777355		0.266847
NC_000913	777355	777360		0.625999
NC_000913	777360	777365		0.324001
NC_000913	777365	777370		0.291462
NC_000913	777370	777375		0.284442
NC_000913	777375	777380		0.266189
NC_000913	777380	777385		0.349326
NC_000913	777385	777390		0.363394
NC_000913	777390	777395		0.328064
NC_000913	777395	777400		0.422019
NC_000913	777400	777405		0.456891
NC_000913	777405	777410		0.533356
NC_000913	777410	777415		0.608102
NC_000913	777415	777420		0.553674
NC_000913	777420	777425		0.478003
NC_000913	777425	777430		0.418447
NC_000913	777430	777435		0.451065
NC_000913	777435	777440		0.446908
NC_000913	777440	777445		0.607369
NC_000913	777445	777450		0.563678
NC_000913	777450	777455		0.599697
NC_000913	777455	777460		0.482965
NC_000913	777460	777465		0.948561
NC_000913	777465	777470		0.827994
NC_000913	777470	777475		0.514681
NC_000913	777475	777480		0.204165
NC_000913	777480	777485		0.245014
NC_000913	777485	777490		0.205627
NC_000913	777490	777495		0.117267
NC_000913	777495	777500		0.074693
NC_000913	777500	777505		0.052883
NC_000913	777505	777510		0.022254
NC_000913	777510	777515		0.019118
NC_000913	777515	777520		0.019537
NC_000913	777520	777525		0.022053
NC_000913	777525	777530		0.021348
NC_000913	777530	777535		0.016715
NC_000913	777535	777540		0.027112
NC_000913	777540	777545		0.020700
NC_000913	777545	777550		0.036983
NC_000913	777550	777555		0.040572
NC_000913	777555	777560		0.045154
NC_000913	777560	777565		0.053617
NC_000913	777565	777570		0.426551
NC_000913	777570	777575		0.342302
NC_000913	777575	777580		0.200432
NC_000913	777580	777585		0.105186
NC_000913	777585	777590		0.112903
NC_000913	777590	777595		0.159336
NC_000913	777595	777600		0.112362
NC_000913	777600	777605		0.356135
NC_000913	777605	777610		0.356057
NC_000913	777610	777615		0.308289
NC_000913	777615	777620		0.605967
NC_000913	777620	777625		0.912945
NC_000913	777625	777630		0.412375
NC_000913	777630	777635		0.379039
NC_000913	777635	777640		0.253435
NC_000913	777640	777645		0.159674
NC_000913	777645	777650		0.150339
NC_000913	777650	777655		0.132459
NC_000913	777655	777660		0.119056
NC_000913	777660	777665		0.123514
NC_000913	777665	777670		0.175582
NC_000913	777670	777675		0.201161
NC_000913	777675	777680		0.349394
NC_000913	777680	777685		0.422740
NC_000913	777685	777690		0.628956
NC_000913	777690	777695		0.783317
NC_000913	777695	777700		0.674914
NC_000913	777700	777705		0.575694
NC_000913	777705	777710		0.640590
NC_000913	777710	777715		0.432044
NC_000913	777715	777720		0.353632
NC_000913	777720	777725		0.326533
NC_000913	777725	777730		0.347993
NC_000913	777730	777735		0.421465
NC_000913	777735	777740		0.446553
NC_000913	777740	777745		0.336569
NC_000913	777745	777750		0.409536
NC_000913	777750	777755		0.431893
NC_000913	777755	777760		0.534991
NC_000913	777760	777765		0.458790
NC_000913	777765	777770		0.458558
NC_000913	777770	777775		0.362770
NC_000913	777775	777780		0.425478
NC_000913	777780	777785		0.452360
NC_000913	777785	777790		0.436182
NC_000913	777790	777795		0.373417
NC_000913	777795	777800		0.399852
NC_000913	777800	777805		0.368087
NC_000913	777805	777810		0.335140
NC_000913	777810	777815		0.230181
NC_000913	777815	777820		0.257508
NC_000913	777820	777825		0.101391
NC_000913	777825	777830		0.125229
NC_000913	777830	777835		0.103228
NC_000913	777835	777840		0.066419
NC_000913	777840	777845		0.060386
NC_000913	777845	777850		0.102384
NC_000913	777850	777855		0.254107
NC_000913	777855	777860		0.467268
NC_000913	777860	777865		0.215607
NC_000913	777865	777870		0.235457
NC_000913	777870	777875		0.209486
NC_000913	777875	777880		0.229683
NC_000913	777880	777885		0.232579
NC_000913	777885	777890		0.261608
NC_000913	777890	777895		0.289798
NC_000913	777895	777900		0.435813
NC_000913	777900	777905		0.691060
NC_000913	777905	777910		0.661288
NC_000913	777910	777915		0.618146
NC_000913	777915	777920		0.767427
NC_000913	777920	777925		0.824652
NC_000913	777925	777930		0.989410
NC_000913	777930	777935		1.319482
NC_000913	777935	777940		1.454262
NC_000913	777940	777945		1.503403
NC_000913	777945	777950		1.934240
NC_000913	777950	777955		1.281683
NC_000913	777955	777960		1.443506
NC_000913	777960	777965		1.314589
NC_000913	777965	777970		1.226545
NC_000913	777970	777975		1.007984
NC_000913	777975	777980		1.022673
NC_000913	777980	777985		1.091131
NC_000913	777985	777990		1.166415
NC_000913	777990	777995		1.300758
NC_000913	777995	778000		1.428873
NC_000913	778000	778005		0.818534
NC_000913	778005	778010		0.860993
NC_000913	778010	778015		0.848396
NC_000913	778015	778020		0.739700
NC_000913	778020	778025		0.698432
NC_000913	778025	778030		0.808028
NC_000913	778030	778035		0.600627
NC_000913	778035	778040		0.669725
NC_000913	778040	778045		0.690050
NC_000913	778045	778050		0.549948
NC_000913	778050	778055		0.530042
NC_000913	778055	778060		0.528618
NC_000913	778060	778065		0.568741
NC_000913	778065	778070		0.720073
NC_000913	778070	778075		0.680599
NC_000913	778075	778080		1.558641
NC_000913	778080	778085		1.494925
NC_000913	778085	778090		1.840218
NC_000913	778090	778095		0.645327
NC_000913	778095	778100		0.550727
NC_000913	778100	778105		0.296532
NC_000913	778105	778110		0.265720
NC_000913	778110	778115		0.260175
NC_000913	778115	778120		0.292597
NC_000913	778120	778125		0.415364
NC_000913	778125	778130		0.583109
NC_000913	778130	778135		0.727651
NC_000913	778135	778140		0.946066
NC_000913	778140	778145		1.197570
NC_000913	778145	778150		1.060995
NC_000913	778150	778155		0.981492
NC_000913	778155	778160		0.755354
NC_000913	778160	778165		0.766758
NC_000913	778165	778170		0.813536
NC_000913	778170	778175		0.664492
NC_000913	778175	778180		0.490460
NC_000913	778180	778185		0.380691
NC_000913	778185	778190		0.411852
NC_000913	778190	778195		0.446442
NC_000913	778195	778200		0.331477
NC_000913	778200	778205		0.365112
NC_000913	778205	778210		0.344087
NC_000913	778210	778215		0.255356
NC_000913	778215	778220		0.273756
NC_000913	778220	778225		0.240719
NC_000913	778225	778230		0.197754
NC_000913	778230	778235		0.259119
NC_000913	778235	778240		0.369978
NC_000913	778240	778245		0.300917
NC_000913	778245	778250		0.340876
NC_000913	778250	778255		0.372620
NC_000913	778255	778260		0.344955
NC_000913	778260	778265		0.363817
NC_000913	778265	778270		0.297391
NC_000913	778270	778275		0.273247
NC_000913	778275	778280		0.328311
NC_000913	778280	778285		0.450166
NC_000913	778285	778290		0.457501
NC_000913	778290	778295		0.839445
NC_000913	778295	778300		1.173502
NC_000913	778300	778305		1.379908
NC_000913	778305	778310		1.189004
NC_000913	778310	778315		1.538647
NC_000913	778315	778320		1.359878
NC_000913	778320	778325		1.233833
NC_000913	778325	778330		0.897685
NC_000913	778330	778335		0.857760
NC_000913	778335	778340		0.614258
NC_000913	778340	778345		0.657011
NC_000913	778345	778350		0.494890
NC_000913	778350	778355		0.381830
NC_000913	778355	778360		0.340407
NC_000913	778360	778365		0.297706
NC_000913	778365	778370		0.267311
NC_000913	778370	778375		0.260327
NC_000913	778375	778380		0.238333
NC_000913	778380	778385		0.209975
NC_000913	778385	778390		0.255354
NC_000913	778390	778395		0.238594
NC_000913	778395	778400		0.257103
NC_000913	778400	778405		0.195330
NC_000913	778405	778410		0.197662
NC_000913	778410	778415		0.199022
NC_000913	778415	778420		0.203462
NC_000913	778420	778425		0.280620
NC_000913	778425	778430		0.230016
NC_000913	778430	778435		0.226417
NC_000913	778435	778440		0.186168
NC_000913	778440	778445		0.200574
NC_000913	778445	778450		0.242530
NC_000913	778450	778455		0.250748
NC_000913	778455	778460		0.277908
NC_000913	778460	778465		0.581697
NC_000913	778465	778470		0.392331
NC_000913	778470	778475		0.391012
NC_000913	778475	778480		0.398518
NC_000913	778480	778485		0.424839
NC_000913	778485	778490		0.276843
NC_000913	778490	778495		0.299153
NC_000913	778495	778500		0.144918
NC_000913	778500	778505		0.157788
NC_000913	778505	778510		0.159484
NC_000913	778510	778515		0.130313
NC_000913	778515	778520		0.086783
NC_000913	778520	778525		0.112737
NC_000913	778525	778530		0.163920
NC_000913	778530	778535		0.320366
NC_000913	778535	778540		0.376102
NC_000913	778540	778545		0.332256
NC_000913	778545	778550		0.452872
NC_000913	778550	778555		0.263821
NC_000913	778555	778560		0.263868
NC_000913	778560	778565		0.319352
NC_000913	778565	778570		0.336069
NC_000913	778570	778575		0.432808
NC_000913	778575	778580		0.347637
NC_000913	778580	778585		0.329775
NC_000913	778585	778590		0.365569
NC_000913	778590	778595		0.426064
NC_000913	778595	778600		0.419467
NC_000913	778600	778605		0.521989
NC_000913	778605	778610		0.488611
NC_000913	778610	778615		0.452919
NC_000913	778615	778620		0.437944
NC_000913	778620	778625		0.292736
NC_000913	778625	778630		0.347778
NC_000913	778630	778635		0.341508
NC_000913	778635	778640		0.204749
NC_000913	778640	778645		0.231014
NC_000913	778645	778650		0.237129
NC_000913	778650	778655		0.390485
NC_000913	778655	778660		0.186449
NC_000913	778660	778665		0.165892
NC_000913	778665	778670		0.169377
NC_000913	778670	778675		0.144150
NC_000913	778675	778680		0.122813
NC_000913	778680	778685		0.101743
NC_000913	778685	778690		0.294746
NC_000913	778690	778695		0.442762
NC_000913	778695	778700		0.305032
NC_000913	778700	778705		0.312242
NC_000913	778705	778710		0.312004
NC_000913	778710	778715		0.307582
NC_000913	778715	778720		0.279729
NC_000913	778720	778725		0.536704
NC_000913	778725	778730		0.512964
NC_000913	778730	778735		0.584095
NC_000913	778735	778740		0.486959
NC_000913	778740	778745		0.629770
NC_000913	778745	778750		0.622033
NC_000913	778750	778755		0.645340
NC_000913	778755	778760		0.709280
NC_000913	778760	778765		0.700235
NC_000913	778765	778770		0.637122
NC_000913	778770	778775		0.810612
NC_000913	778775	778780		0.837895
NC_000913	778780	778785		1.206282
NC_000913	778785	778790		0.975376
NC_000913	778790	778795		0.879094
NC_000913	778795	778800		0.872231
NC_000913	778800	778805		0.799725
NC_000913	778805	778810		0.772393
NC_000913	778810	778815		0.709203
NC_000913	778815	778820		0.553357
NC_000913	778820	778825		0.640748
NC_000913	778825	778830		0.471812
NC_000913	778830	778835		0.396798
NC_000913	778835	778840		0.397242
NC_000913	778840	778845		0.378537
NC_000913	778845	778850		0.414067
NC_000913	778850	778855		0.407918
NC_000913	778855	778860		0.461192
NC_000913	778860	778865		0.496688
NC_000913	778865	778870		0.435655
NC_000913	778870	778875		0.318403
NC_000913	778875	778880		0.192767
NC_000913	778880	778885		0.155510
NC_000913	778885	778890		0.157703
NC_000913	778890	778895		0.164617
NC_000913	778895	778900		0.133259
NC_000913	778900	778905		0.131274
NC_000913	778905	778910		0.118803
NC_000913	778910	778915		0.144057
NC_000913	778915	778920		0.130927
NC_000913	778920	778925		0.077812
NC_000913	778925	778930		0.106190
NC_000913	778930	778935		0.112616
NC_000913	778935	778940		0.085155
NC_000913	778940	778945		0.097070
NC_000913	778945	778950		0.101255
NC_000913	778950	778955		0.070517
NC_000913	778955	778960		0.089708
NC_000913	778960	778965		0.085511
NC_000913	778965	778970		0.081317
NC_000913	778970	778975		0.079042
NC_000913	778975	778980		0.079953
NC_000913	778980	778985		0.123200
NC_000913	778985	778990		0.078742
NC_000913	778990	778995		0.099788
NC_000913	778995	779000		0.072712
NC_000913	779000	779005		0.035077
NC_000913	779005	779010		0.042588
NC_000913	779010	779015		0.029044
NC_000913	779015	779020		0.035461
NC_000913	779020	779025		0.039278
NC_000913	779025	779030		0.050231
NC_000913	779030	779035		0.146989
NC_000913	779035	779040		0.748279
NC_000913	779040	779045		0.750812
NC_000913	779045	779050		0.507696
NC_000913	779050	779055		0.464946
NC_000913	779055	779060		0.515132
NC_000913	779060	779065		0.781812
NC_000913	779065	779070		0.512006
NC_000913	779070	779075		0.519428
NC_000913	779075	779080		0.288003
NC_000913	779080	779085		0.345905
NC_000913	779085	779090		0.245547
NC_000913	779090	779095		0.265955
NC_000913	779095	779100		0.197935
NC_000913	779100	779105		0.185880
NC_000913	779105	779110		0.259539
NC_000913	779110	779115		0.333327
NC_000913	779115	779120		0.326759
NC_000913	779120	779125		0.534977
NC_000913	779125	779130		0.495742
NC_000913	779130	779135		0.449869
NC_000913	779135	779140		0.513390
NC_000913	779140	779145		0.482032
NC_000913	779145	779150		0.313973
NC_000913	779150	779155		0.281845
NC_000913	779155	779160		0.265802
NC_000913	779160	779165		0.229494
NC_000913	779165	779170		0.188257
NC_000913	779170	779175		0.169804
NC_000913	779175	779180		0.171779
NC_000913	779180	779185		0.155227
NC_000913	779185	779190		0.170360
NC_000913	779190	779195		0.211586
NC_000913	779195	779200		0.290102
NC_000913	779200	779205		0.297421
NC_000913	779205	779210		0.349905
NC_000913	779210	779215		0.390999
NC_000913	779215	779220		0.369756
NC_000913	779220	779225		0.507408
NC_000913	779225	779230		0.508193
NC_000913	779230	779235		0.368237
NC_000913	779235	779240		0.349080
NC_000913	779240	779245		0.388757
NC_000913	779245	779250		0.284898
NC_000913	779250	779255		0.168809
NC_000913	779255	779260		0.158688
NC_000913	779260	779265		0.120252
NC_000913	779265	779270		0.127612
NC_000913	779270	779275		0.081845
NC_000913	779275	779280		0.114072
NC_000913	779280	779285		0.449701
NC_000913	779285	779290		0.594509
NC_000913	779290	779295		0.677496
NC_000913	779295	779300		1.000994
NC_000913	779300	779305		1.353289
NC_000913	779305	779310		1.536425
NC_000913	779310	779315		1.178515
NC_000913	779315	779320		0.938450
NC_000913	779320	779325		0.821850
NC_000913	779325	779330		0.816058
NC_000913	779330	779335		0.753565
NC_000913	779335	779340		0.664627
NC_000913	779340	779345		0.569285
NC_000913	779345	779350		0.608020
NC_000913	779350	779355		0.582220
NC_000913	779355	779360		0.476879
NC_000913	779360	779365		0.396038
NC_000913	779365	779370		0.372766
NC_000913	779370	779375		0.266953
NC_000913	779375	779380		0.211379
NC_000913	779380	779385		0.177077
NC_000913	779385	779390		0.145304
NC_000913	779390	779395		0.127695
NC_000913	779395	779400		0.105048
NC_000913	779400	779405		0.134817
NC_000913	779405	779410		0.178916
NC_000913	779410	779415		0.180145
NC_000913	779415	779420		0.175831
NC_000913	779420	779425		0.309074
NC_000913	779425	779430		0.239281
NC_000913	779430	779435		0.233143
NC_000913	779435	779440		0.160070
NC_000913	779440	779445		0.165816
NC_000913	779445	779450		0.146485
NC_000913	779450	779455		0.247349
NC_000913	779455	779460		0.285500
NC_000913	779460	779465		0.299341
NC_000913	779465	779470		0.198181
NC_000913	779470	779475		0.128682
NC_000913	779475	779480		0.111027
NC_000913	779480	779485		0.122992
NC_000913	779485	779490		0.180383
NC_000913	779490	779495		0.216664
NC_000913	779495	779500		0.280614
NC_000913	779500	779505		0.191141
NC_000913	779505	779510		0.391445
NC_000913	779510	779515		0.508773
NC_000913	779515	779520		0.301836
NC_000913	779520	779525		0.381380
NC_000913	779525	779530		0.389552
NC_000913	779530	779535		0.373496
NC_000913	779535	779540		0.495034
NC_000913	779540	779545		0.363867
NC_000913	779545	779550		0.322470
NC_000913	779550	779555		0.247377
NC_000913	779555	779560		0.335576
NC_000913	779560	779565		0.260271
NC_000913	779565	779570		0.264363
NC_000913	779570	779575		0.277922
NC_000913	779575	779580		0.242022
NC_000913	779580	779585		0.264496
NC_000913	779585	779590		0.272368
NC_000913	779590	779595		0.316928
NC_000913	779595	779600		0.417498
NC_000913	779600	779605		0.855955
NC_000913	779605	779610		0.915175
NC_000913	779610	779615		0.674904
NC_000913	779615	779620		1.173612
NC_000913	779620	779625		0.907446
NC_000913	779625	779630		1.413146
NC_000913	779630	779635		1.064223
NC_000913	779635	779640		1.000884
NC_000913	779640	779645		0.899365
NC_000913	779645	779650		0.507984
NC_000913	779650	779655		0.612209
NC_000913	779655	779660		0.483815
NC_000913	779660	779665		0.482860
NC_000913	779665	779670		0.431134
NC_000913	779670	779675		0.473740
NC_000913	779675	779680		0.356238
NC_000913	779680	779685		0.243700
NC_000913	779685	779690		0.212879
NC_000913	779690	779695		0.091612
NC_000913	779695	779700		0.058033
NC_000913	779700	779705		0.028938
NC_000913	779705	779710		0.021387
NC_000913	779710	779715		0.013611
NC_000913	779715	779720		0.016294
NC_000913	779720	779725		0.016620
NC_000913	779725	779730		0.023986
NC_000913	779730	779735		0.055660
NC_000913	779735	779740		0.059854
NC_000913	779740	779745		0.105909
NC_000913	779745	779750		0.272171
NC_000913	779750	779755		0.338252
NC_000913	779755	779760		0.365418
NC_000913	779760	779765		0.384626
NC_000913	779765	779770		0.509431
NC_000913	779770	779775		0.390565
NC_000913	779775	779780		0.373495
NC_000913	779780	779785		0.382221
NC_000913	779785	779790		0.383890
NC_000913	779790	779795		0.229794
NC_000913	779795	779800		0.427653
NC_000913	779800	779805		0.633441
NC_000913	779805	779810		0.346103
NC_000913	779810	779815		0.339386
NC_000913	779815	779820		0.207191
NC_000913	779820	779825		0.202501
NC_000913	779825	779830		0.223993
NC_000913	779830	779835		0.095379
NC_000913	779835	779840		0.077312
NC_000913	779840	779845		0.122474
NC_000913	779845	779850		0.097599
NC_000913	779850	779855		0.111802
NC_000913	779855	779860		0.133894
NC_000913	779860	779865		0.127053
NC_000913	779865	779870		0.123097
NC_000913	779870	779875		0.181468
NC_000913	779875	779880		0.344535
NC_000913	779880	779885		0.490949
NC_000913	779885	779890		0.571627
NC_000913	779890	779895		0.635127
NC_000913	779895	779900		0.576090
NC_000913	779900	779905		0.482495
NC_000913	779905	779910		0.488583
NC_000913	779910	779915		0.471875
NC_000913	779915	779920		0.560458
NC_000913	779920	779925		0.528277
NC_000913	779925	779930		0.629681
NC_000913	779930	779935		0.467133
NC_000913	779935	779940		0.418814
NC_000913	779940	779945		0.418285
NC_000913	779945	779950		0.337719
NC_000913	779950	779955		0.314625
NC_000913	779955	779960		0.382392
NC_000913	779960	779965		0.324282
NC_000913	779965	779970		0.352384
NC_000913	779970	779975		0.407519
NC_000913	779975	779980		0.455203
NC_000913	779980	779985		0.352496
NC_000913	779985	779990		0.411276
NC_000913	779990	779995		0.410651
NC_000913	779995	780000		0.308340
NC_000913	780000	780005		0.334094
NC_000913	780005	780010		0.311485
NC_000913	780010	780015		0.485587
NC_000913	780015	780020		0.473816
NC_000913	780020	780025		0.523831
NC_000913	780025	780030		0.612444
NC_000913	780030	780035		1.086246
NC_000913	780035	780040		1.381229
NC_000913	780040	780045		1.369340
NC_000913	780045	780050		1.348282
NC_000913	780050	780055		0.795905
NC_000913	780055	780060		0.831191
NC_000913	780060	780065		0.694247
NC_000913	780065	780070		0.436563
NC_000913	780070	780075		0.429954
NC_000913	780075	780080		0.421425
NC_000913	780080	780085		0.344370
NC_000913	780085	780090		0.176687
NC_000913	780090	780095		0.241275
NC_000913	780095	780100		0.336053
NC_000913	780100	780105		0.485813
NC_000913	780105	780110		0.446903
NC_000913	780110	780115		0.377583
NC_000913	780115	780120		0.277968
NC_000913	780120	780125		0.179070
NC_000913	780125	780130		0.053648
NC_000913	780130	780135		0.087420
NC_000913	780135	780140		0.055502
NC_000913	780140	780145		0.029100
NC_000913	780145	780150		0.022927
NC_000913	780150	780155		0.020068
NC_000913	780155	780160		0.017972
NC_000913	780160	780165		0.021901
NC_000913	780165	780170		0.006979
NC_000913	780170	780175		0.006217
NC_000913	780175	780180		0.004416
NC_000913	780180	780185		0.005803
NC_000913	780185	780190		0.004250
NC_000913	780190	780195		0.006439
NC_000913	780195	780200		0.009462
NC_000913	780200	780205		0.010022
NC_000913	780205	780210		0.008817
NC_000913	780210	780215		0.014398
NC_000913	780215	780220		0.017025
NC_000913	780220	780225		0.015783
NC_000913	780225	780230		0.019929
NC_000913	780230	780235		0.023490
NC_000913	780235	780240		0.039817
NC_000913	780240	780245		0.034339
NC_000913	780245	780250		0.028978
NC_000913	780250	780255		0.023043
NC_000913	780255	780260		0.080343
NC_000913	780260	780265		0.137737
NC_000913	780265	780270		0.168108
NC_000913	780270	780275		0.186237
NC_000913	780275	780280		0.256868
NC_000913	780280	780285		0.273814
NC_000913	780285	780290		0.274674
NC_000913	780290	780295		0.320537
NC_000913	780295	780300		0.274500
NC_000913	780300	780305		0.299554
NC_000913	780305	780310		0.342549
NC_000913	780310	780315		0.423128
NC_000913	780315	780320		0.744140
NC_000913	780320	780325		0.732262
NC_000913	780325	780330		0.944279
NC_000913	780330	780335		1.184038
NC_000913	780335	780340		1.185510
NC_000913	780340	780345		0.817396
NC_000913	780345	780350		0.653840
NC_000913	780350	780355		0.434178
NC_000913	780355	780360		0.384482
NC_000913	780360	780365		0.436175
NC_000913	780365	780370		0.484957
NC_000913	780370	780375		0.493432
NC_000913	780375	780380		0.717526
NC_000913	780380	780385		0.734493
NC_000913	780385	780390		1.130254
NC_000913	780390	780395		0.977605
NC_000913	780395	780400		1.033311
NC_000913	780400	780405		0.657596
NC_000913	780405	780410		0.649223
NC_000913	780410	780415		0.720785
NC_000913	780415	780420		0.611014
NC_000913	780420	780425		0.567034
NC_000913	780425	780430		0.470902
NC_000913	780430	780435		0.564686
NC_000913	780435	780440		0.697379
NC_000913	780440	780445		0.659552
NC_000913	780445	780450		0.947584
NC_000913	780450	780455		1.080467
NC_000913	780455	780460		0.911678
NC_000913	780460	780465		1.106213
NC_000913	780465	780470		0.574658
NC_000913	780470	780475		0.574458
NC_000913	780475	780480		0.565245
NC_000913	780480	780485		0.559387
NC_000913	780485	780490		0.572851
NC_000913	780490	780495		0.424793
NC_000913	780495	780500		0.300135
NC_000913	780500	780505		0.314925
NC_000913	780505	780510		0.187821
NC_000913	780510	780515		0.203862
NC_000913	780515	780520		0.203394
NC_000913	780520	780525		0.222057
NC_000913	780525	780530		0.129441
NC_000913	780530	780535		0.062764
NC_000913	780535	780540		0.061881
NC_000913	780540	780545		0.023031
NC_000913	780545	780550		0.013924
NC_000913	780550	780555		0.013990
NC_000913	780555	780560		0.013877
NC_000913	780560	780565		0.015687
NC_000913	780565	780570		0.017599
NC_000913	780570	780575		0.024847
NC_000913	780575	780580		0.028190
NC_000913	780580	780585		0.036369
NC_000913	780585	780590		0.039909
NC_000913	780590	780595		0.235853
NC_000913	780595	780600		0.274213
NC_000913	780600	780605		0.176617
NC_000913	780605	780610		0.265257
NC_000913	780610	780615		0.094321
NC_000913	780615	780620		0.065233
NC_000913	780620	780625		0.050268
NC_000913	780625	780630		0.058654
NC_000913	780630	780635		0.048012
NC_000913	780635	780640		0.036523
NC_000913	780640	780645		0.027204
NC_000913	780645	780650		0.030072
NC_000913	780650	780655		0.074434
NC_000913	780655	780660		0.104221
NC_000913	780660	780665		0.160165
NC_000913	780665	780670		0.159959
NC_000913	780670	780675		0.200207
NC_000913	780675	780680		0.218530
NC_000913	780680	780685		0.181709
NC_000913	780685	780690		0.173106
NC_000913	780690	780695		0.200710
NC_000913	780695	780700		0.209097
NC_000913	780700	780705		0.215415
NC_000913	780705	780710		0.250561
NC_000913	780710	780715		0.432539
NC_000913	780715	780720		0.509198
NC_000913	780720	780725		0.481299
NC_000913	780725	780730		0.480985
NC_000913	780730	780735		0.481795
NC_000913	780735	780740		0.514415
NC_000913	780740	780745		0.451305
NC_000913	780745	780750		0.455276
NC_000913	780750	780755		0.669977
NC_000913	780755	780760		0.602167
NC_000913	780760	780765		0.755936
NC_000913	780765	780770		0.752835
NC_000913	780770	780775		0.861256
NC_000913	780775	780780		0.748239
NC_000913	780780	780785		0.748406
NC_000913	780785	780790		0.583751
NC_000913	780790	780795		0.704769
NC_000913	780795	780800		0.486239
NC_000913	780800	780805		0.655262
NC_000913	780805	780810		0.353134
NC_000913	780810	780815		0.261411
NC_000913	780815	780820		0.165239
NC_000913	780820	780825		0.091245
NC_000913	780825	780830		0.165814
NC_000913	780830	780835		0.187434
NC_000913	780835	780840		0.138416
NC_000913	780840	780845		0.135276
NC_000913	780845	780850		0.159636
NC_000913	780850	780855		0.345958
NC_000913	780855	780860		0.417560
NC_000913	780860	780865		0.325574
NC_000913	780865	780870		0.217673
NC_000913	780870	780875		0.356175
NC_000913	780875	780880		0.473678
NC_000913	780880	780885		0.645553
NC_000913	780885	780890		0.704168
NC_000913	780890	780895		1.364185
NC_000913	780895	780900		1.446920
NC_000913	780900	780905		0.733186
NC_000913	780905	780910		0.644060
NC_000913	780910	780915		0.659426
NC_000913	780915	780920		0.611411
NC_000913	780920	780925		0.551953
NC_000913	780925	780930		0.695421
NC_000913	780930	780935		0.382418
NC_000913	780935	780940		0.360175
NC_000913	780940	780945		0.315569
NC_000913	780945	780950		0.326360
NC_000913	780950	780955		0.310736
NC_000913	780955	780960		0.348723
NC_000913	780960	780965		0.222309
NC_000913	780965	780970		0.161028
NC_000913	780970	780975		0.174311
NC_000913	780975	780980		0.166184
NC_000913	780980	780985		0.124954
NC_000913	780985	780990		0.140828
NC_000913	780990	780995		0.093170
NC_000913	780995	781000		0.143075
NC_000913	781000	781005		0.109625
NC_000913	781005	781010		0.107569
NC_000913	781010	781015		0.087870
NC_000913	781015	781020		0.078465
NC_000913	781020	781025		0.089052
NC_000913	781025	781030		0.082917
NC_000913	781030	781035		0.093468
NC_000913	781035	781040		0.104285
NC_000913	781040	781045		0.095471
NC_000913	781045	781050		0.107021
NC_000913	781050	781055		0.126959
NC_000913	781055	781060		0.159521
NC_000913	781060	781065		0.179221
NC_000913	781065	781070		0.373541
NC_000913	781070	781075		0.391951
NC_000913	781075	781080		0.662771
NC_000913	781080	781085		0.690366
NC_000913	781085	781090		0.666632
NC_000913	781090	781095		0.568266
NC_000913	781095	781100		0.497162
NC_000913	781100	781105		0.636896
NC_000913	781105	781110		0.357891
NC_000913	781110	781115		0.359626
NC_000913	781115	781120		0.276773
NC_000913	781120	781125		0.326561
NC_000913	781125	781130		0.599257
NC_000913	781130	781135		0.576076
NC_000913	781135	781140		0.337555
NC_000913	781140	781145		0.233629
NC_000913	781145	781150		0.176116
NC_000913	781150	781155		0.153198
NC_000913	781155	781160		0.166461
NC_000913	781160	781165		0.157128
NC_000913	781165	781170		0.185587
NC_000913	781170	781175		0.173739
NC_000913	781175	781180		0.080802
NC_000913	781180	781185		0.184209
NC_000913	781185	781190		0.549895
NC_000913	781190	781195		0.616166
NC_000913	781195	781200		0.900575
NC_000913	781200	781205		0.961768
NC_000913	781205	781210		1.764405
NC_000913	781210	781215		1.603951
NC_000913	781215	781220		1.553791
NC_000913	781220	781225		1.614910
NC_000913	781225	781230		1.536588
NC_000913	781230	781235		1.416526
NC_000913	781235	781240		1.201038
NC_000913	781240	781245		1.522470
NC_000913	781245	781250		1.417799
NC_000913	781250	781255		1.028734
NC_000913	781255	781260		0.975877
NC_000913	781260	781265		0.620953
NC_000913	781265	781270		0.435155
NC_000913	781270	781275		0.373359
NC_000913	781275	781280		0.382488
NC_000913	781280	781285		0.348782
NC_000913	781285	781290		0.323873
NC_000913	781290	781295		0.330065
NC_000913	781295	781300		0.574154
NC_000913	781300	781305		1.052582
NC_000913	781305	781310		1.164214
NC_000913	781310	781315		1.396106
NC_000913	781315	781320		1.591968
NC_000913	781320	781325		1.509306
NC_000913	781325	781330		1.323653
NC_000913	781330	781335		0.800977
NC_000913	781335	781340		0.547348
NC_000913	781340	781345		0.440438
NC_000913	781345	781350		0.385475
NC_000913	781350	781355		0.318564
NC_000913	781355	781360		0.135282
NC_000913	781360	781365		0.128838
NC_000913	781365	781370		0.123180
NC_000913	781370	781375		0.119323
NC_000913	781375	781380		0.114624
NC_000913	781380	781385		0.147249
NC_000913	781385	781390		0.174729
NC_000913	781390	781395		0.166666
NC_000913	781395	781400		0.154946
NC_000913	781400	781405		0.241861
NC_000913	781405	781410		0.268608
NC_000913	781410	781415		0.742234
NC_000913	781415	781420		0.550507
NC_000913	781420	781425		0.519318
NC_000913	781425	781430		0.313683
NC_000913	781430	781435		0.277523
NC_000913	781435	781440		0.258206
NC_000913	781440	781445		0.253373
NC_000913	781445	781450		0.217436
NC_000913	781450	781455		0.708494
NC_000913	781455	781460		0.761319
NC_000913	781460	781465		0.985861
NC_000913	781465	781470		1.068963
NC_000913	781470	781475		1.187367
NC_000913	781475	781480		1.431902
NC_000913	781480	781485		1.747804
NC_000913	781485	781490		0.892048
NC_000913	781490	781495		1.049056
NC_000913	781495	781500		1.016889
NC_000913	781500	781505		0.991814
NC_000913	781505	781510		0.939256
NC_000913	781510	781515		1.009898
NC_000913	781515	781520		1.192585
NC_000913	781520	781525		1.032097
NC_000913	781525	781530		1.169291
NC_000913	781530	781535		0.917657
NC_000913	781535	781540		0.792080
NC_000913	781540	781545		0.902546
NC_000913	781545	781550		0.899402
NC_000913	781550	781555		1.099684
NC_000913	781555	781560		0.664592
NC_000913	781560	781565		0.389881
NC_000913	781565	781570		0.277767
NC_000913	781570	781575		0.154631
NC_000913	781575	781580		0.147504
NC_000913	781580	781585		0.140049
NC_000913	781585	781590		0.131714
NC_000913	781590	781595		0.102671
NC_000913	781595	781600		0.115654
NC_000913	781600	781605		0.157477
NC_000913	781605	781610		0.152040
NC_000913	781610	781615		0.221894
NC_000913	781615	781620		0.779434
NC_000913	781620	781625		2.632414
NC_000913	781625	781630		3.116299
NC_000913	781630	781635		2.636613
NC_000913	781635	781640		1.999505
NC_000913	781640	781645		1.496985
NC_000913	781645	781650		1.482002
NC_000913	781650	781655		1.808210
NC_000913	781655	781660		2.108710
NC_000913	781660	781665		1.734419
NC_000913	781665	781670		1.991353
NC_000913	781670	781675		1.588822
NC_000913	781675	781680		1.229331
NC_000913	781680	781685		1.048755
NC_000913	781685	781690		2.018408
NC_000913	781690	781695		1.714709
NC_000913	781695	781700		0.577362
NC_000913	781700	781705		0.793718
NC_000913	781705	781710		0.724944
NC_000913	781710	781715		1.045089
NC_000913	781715	781720		1.003859
NC_000913	781720	781725		0.904243
NC_000913	781725	781730		1.064801
NC_000913	781730	781735		0.135059
NC_000913	781735	781740		0.329471
NC_000913	781740	781745		0.228514
NC_000913	781745	781750		0.102779
NC_000913	781750	781755		0.114334
NC_000913	781755	781760		0.054857
NC_000913	781760	781765		0.025475
NC_000913	781765	781770		0.181456
NC_000913	781770	781775		0.135498
NC_000913	781775	781780		0.147273
NC_000913	781780	781785		0.108792
NC_000913	781785	781790		0.263640
NC_000913	781790	781795		0.425657
NC_000913	781795	781800		0.498503
NC_000913	781800	781805		0.461379
NC_000913	781805	781810		0.660648
NC_000913	781810	781815		0.623037
NC_000913	781815	781820		0.191161
NC_000913	781820	781825		0.238343
NC_000913	781825	781830		0.111629
NC_000913	781830	781835		0.079235
NC_000913	781835	781840		0.065444
NC_000913	781840	781845		0.050266
NC_000913	781845	781850		0.028672
NC_000913	781850	781855		0.015078
NC_000913	781855	781860		0.005926
NC_000913	781860	781865		0.003192
NC_000913	781865	781870		0.000935
NC_000913	781870	781875		0.001629
NC_000913	781875	781880		0.007094
NC_000913	781880	781885		0.005466
NC_000913	781885	781890		0.008694
NC_000913	781890	781895		0.005610
NC_000913	781895	781900		0.003746
NC_000913	781900	781905		0.003342
NC_000913	781905	781910		0.004648
NC_000913	781910	781915		0.002844
NC_000913	781915	781920		0.000464
NC_000913	781920	781925		0.000460
NC_000913	781925	781930		0.000259
NC_000913	781930	781935		0.000231
NC_000913	781935	781940		0.000166
NC_000913	781940	781945		0.000105
NC_000913	781945	781950		0.000054
NC_000913	781950	781955		0.000027
NC_000913	781955	781960		0.000004
NC_000913	781960	781965		0.000005
NC_000913	781965	781970		0.000002
NC_000913	781970	781975		0.000002
NC_000913	781975	781980		0.000003
NC_000913	781980	781985		0.000006
NC_000913	781985	781990		0.000004
NC_000913	781990	781995		0.000003
NC_000913	781995	782000		0.000002
NC_000913	782000	782005		0.000003
NC_000913	782005	782010		0.000229
NC_000913	782010	782015		0.000338
NC_000913	782015	782020		0.000351
NC_000913	782020	782025		0.000455
NC_000913	782025	782030		0.000623
NC_000913	782030	782035		0.000189
NC_000913	782035	782040		0.000184
NC_000913	782040	782045		0.000099
NC_000913	782045	782050		0.000288
NC_000913	782050	782055		0.000112
NC_000913	782055	782060		0.000032
NC_000913	782060	782065		0.000011
NC_000913	782065	782070		0.000013
NC_000913	782070	782075		0.000035
NC_000913	782075	782080		0.000017
NC_000913	782080	782085		0.000006
NC_000913	782085	782090		0.000005
NC_000913	782090	782095		0.000005
NC_000913	782095	782100		0.000003
NC_000913	782100	782105		0.000010
NC_000913	782105	782110		0.000019
NC_000913	782110	782115		0.000018
NC_000913	782115	782120		0.000027
NC_000913	782120	782125		0.000034
NC_000913	782125	782130		0.000061
NC_000913	782130	782135		0.000107
NC_000913	782135	782140		0.000122
NC_000913	782140	782145		0.000158
NC_000913	782145	782150		0.000257
NC_000913	782150	782155		0.000700
NC_000913	782155	782160		0.008006
NC_000913	782160	782165		0.018539
NC_000913	782165	782170		0.056441
NC_000913	782170	782175		0.197771
NC_000913	782175	782180		0.339775
NC_000913	782180	782185		0.387075
NC_000913	782185	782190		0.293538
NC_000913	782190	782195		0.243706
NC_000913	782195	782200		0.316560
NC_000913	782200	782205		0.218283
NC_000913	782205	782210		0.201444
NC_000913	782210	782215		0.181456
NC_000913	782215	782220		0.141829
NC_000913	782220	782225		0.120268
NC_000913	782225	782230		0.115134
NC_000913	782230	782235		0.103359
NC_000913	782235	782240		0.023640
NC_000913	782240	782245		0.020590
NC_000913	782245	782250		0.021608
NC_000913	782250	782255		0.011745
NC_000913	782255	782260		0.012324
NC_000913	782260	782265		0.007159
NC_000913	782265	782270		0.005553
NC_000913	782270	782275		0.005620
NC_000913	782275	782280		0.006423
NC_000913	782280	782285		0.005532
NC_000913	782285	782290		0.006318
NC_000913	782290	782295		0.004300
NC_000913	782295	782300		0.002638
NC_000913	782300	782305		0.001559
NC_000913	782305	782310		0.002048
NC_000913	782310	782315		0.002746
NC_000913	782315	782320		0.002732
NC_000913	782320	782325		0.003351
NC_000913	782325	782330		0.007093
NC_000913	782330	782335		0.010689
NC_000913	782335	782340		0.035059
NC_000913	782340	782345		0.028042
NC_000913	782345	782350		0.040917
NC_000913	782350	782355		0.050207
NC_000913	782355	782360		0.031719
NC_000913	782360	782365		0.022755
NC_000913	782365	782370		0.030999
NC_000913	782370	782375		0.029545
NC_000913	782375	782380		0.031065
NC_000913	782380	782385		0.073925
NC_000913	782385	782390		0.041989
NC_000913	782390	782395		0.036856
NC_000913	782395	782400		0.037518
NC_000913	782400	782405		0.035492
NC_000913	782405	782410		0.046618
NC_000913	782410	782415		0.041422
NC_000913	782415	782420		0.100307
NC_000913	782420	782425		0.118741
NC_000913	782425	782430		0.182931
NC_000913	782430	782435		0.181073
NC_000913	782435	782440		0.122878
NC_000913	782440	782445		0.115296
NC_000913	782445	782450		0.083128
NC_000913	782450	782455		0.053146
NC_000913	782455	782460		0.045857
NC_000913	782460	782465		0.021550
NC_000913	782465	782470		0.028229
NC_000913	782470	782475		0.036387
NC_000913	782475	782480		0.045228
NC_000913	782480	782485		0.040907
NC_000913	782485	782490		0.046076
NC_000913	782490	782495		0.036881
NC_000913	782495	782500		0.033379
NC_000913	782500	782505		0.039905
NC_000913	782505	782510		0.062500
NC_000913	782510	782515		0.067626
NC_000913	782515	782520		0.094025
NC_000913	782520	782525		0.112582
NC_000913	782525	782530		0.122661
NC_000913	782530	782535		0.111879
NC_000913	782535	782540		0.212299
NC_000913	782540	782545		0.323427
NC_000913	782545	782550		0.579616
NC_000913	782550	782555		0.978721
NC_000913	782555	782560		1.875902
NC_000913	782560	782565		2.201006
NC_000913	782565	782570		2.827839
NC_000913	782570	782575		3.796401
NC_000913	782575	782580		4.197572
NC_000913	782580	782585		4.187985
NC_000913	782585	782590		3.508241
NC_000913	782590	782595		3.566044
NC_000913	782595	782600		3.689911
NC_000913	782600	782605		3.423197
NC_000913	782605	782610		3.066787
NC_000913	782610	782615		2.209076
NC_000913	782615	782620		1.931465
NC_000913	782620	782625		1.479324
NC_000913	782625	782630		1.011823
NC_000913	782630	782635		0.882007
NC_000913	782635	782640		0.796926
NC_000913	782640	782645		0.673559
NC_000913	782645	782650		0.574227
NC_000913	782650	782655		0.495692
NC_000913	782655	782660		0.595998
NC_000913	782660	782665		0.571120
NC_000913	782665	782670		0.516502
NC_000913	782670	782675		0.516751
NC_000913	782675	782680		0.518733
NC_000913	782680	782685		0.624060
NC_000913	782685	782690		0.489310
NC_000913	782690	782695		0.374678
NC_000913	782695	782700		0.769095
NC_000913	782700	782705		0.586246
NC_000913	782705	782710		0.414586
NC_000913	782710	782715		0.399419
NC_000913	782715	782720		0.445638
NC_000913	782720	782725		0.576611
NC_000913	782725	782730		0.651392
NC_000913	782730	782735		0.833640
NC_000913	782735	782740		0.707306
NC_000913	782740	782745		0.384949
NC_000913	782745	782750		0.455367
NC_000913	782750	782755		0.434827
NC_000913	782755	782760		0.514578
NC_000913	782760	782765		0.468896
NC_000913	782765	782770		0.416442
NC_000913	782770	782775		0.370069
NC_000913	782775	782780		0.367811
NC_000913	782780	782785		0.296858
NC_000913	782785	782790		0.375853
NC_000913	782790	782795		0.547078
NC_000913	782795	782800		0.293661
NC_000913	782800	782805		0.299713
NC_000913	782805	782810		0.310386
NC_000913	782810	782815		0.303125
NC_000913	782815	782820		0.345137
NC_000913	782820	782825		0.277484
NC_000913	782825	782830		0.434313
NC_000913	782830	782835		0.449701
NC_000913	782835	782840		0.650585
NC_000913	782840	782845		0.520558
NC_000913	782845	782850		0.474185
NC_000913	782850	782855		0.413560
NC_000913	782855	782860		0.360195
NC_000913	782860	782865		0.349142
NC_000913	782865	782870		0.408230
NC_000913	782870	782875		0.296999
NC_000913	782875	782880		0.215431
NC_000913	782880	782885		0.203560
NC_000913	782885	782890		0.167741
NC_000913	782890	782895		0.158304
NC_000913	782895	782900		0.152128
NC_000913	782900	782905		0.181875
NC_000913	782905	782910		0.191711
NC_000913	782910	782915		0.329163
NC_000913	782915	782920		0.305678
NC_000913	782920	782925		0.234609
NC_000913	782925	782930		0.129387
NC_000913	782930	782935		0.117717
NC_000913	782935	782940		0.109713
NC_000913	782940	782945		0.122784
NC_000913	782945	782950		0.074964
NC_000913	782950	782955		0.057473
NC_000913	782955	782960		0.066114
NC_000913	782960	782965		0.080271
NC_000913	782965	782970		0.088974
NC_000913	782970	782975		0.178689
NC_000913	782975	782980		0.254468
NC_000913	782980	782985		0.323395
NC_000913	782985	782990		0.303939
NC_000913	782990	782995		0.408902
NC_000913	782995	783000		0.512526
NC_000913	783000	783005		0.569423
NC_000913	783005	783010		0.609129
NC_000913	783010	783015		0.615507
NC_000913	783015	783020		0.660911
NC_000913	783020	783025		0.626494
NC_000913	783025	783030		0.584963
NC_000913	783030	783035		0.501097
NC_000913	783035	783040		0.478449
NC_000913	783040	783045		0.281060
NC_000913	783045	783050		0.277488
NC_000913	783050	783055		0.105096
NC_000913	783055	783060		0.039495
NC_000913	783060	783065		0.013729
NC_000913	783065	783070		0.015376
NC_000913	783070	783075		0.017633
NC_000913	783075	783080		0.014479
NC_000913	783080	783085		0.013996
NC_000913	783085	783090		0.011639
NC_000913	783090	783095		0.019205
NC_000913	783095	783100		0.030610
NC_000913	783100	783105		0.015217
NC_000913	783105	783110		0.020279
NC_000913	783110	783115		0.018328
NC_000913	783115	783120		0.018671
NC_000913	783120	783125		0.014254
NC_000913	783125	783130		0.016058
NC_000913	783130	783135		0.007475
NC_000913	783135	783140		0.005577
NC_000913	783140	783145		0.002672
NC_000913	783145	783150		0.001629
NC_000913	783150	783155		0.001082
NC_000913	783155	783160		0.001311
NC_000913	783160	783165		0.001093
NC_000913	783165	783170		0.000933
NC_000913	783170	783175		0.000776
NC_000913	783175	783180		0.000942
NC_000913	783180	783185		0.002733
NC_000913	783185	783190		0.016376
NC_000913	783190	783195		0.044459
NC_000913	783195	783200		0.053853
NC_000913	783200	783205		0.156681
NC_000913	783205	783210		0.233670
NC_000913	783210	783215		0.285914
NC_000913	783215	783220		0.223122
NC_000913	783220	783225		0.237646
NC_000913	783225	783230		0.258730
NC_000913	783230	783235		0.196123
NC_000913	783235	783240		0.088390
NC_000913	783240	783245		0.053409
NC_000913	783245	783250		0.043243
NC_000913	783250	783255		0.043112
NC_000913	783255	783260		0.050244
NC_000913	783260	783265		0.070443
NC_000913	783265	783270		0.065034
NC_000913	783270	783275		0.087152
NC_000913	783275	783280		0.070147
NC_000913	783280	783285		0.070550
NC_000913	783285	783290		0.119841
NC_000913	783290	783295		0.129887
NC_000913	783295	783300		0.160641
NC_000913	783300	783305		0.146231
NC_000913	783305	783310		0.190298
NC_000913	783310	783315		0.261988
NC_000913	783315	783320		0.278256
NC_000913	783320	783325		0.269355
NC_000913	783325	783330		0.421615
NC_000913	783330	783335		0.481236
NC_000913	783335	783340		0.593920
NC_000913	783340	783345		0.617364
NC_000913	783345	783350		0.639972
NC_000913	783350	783355		0.653584
NC_000913	783355	783360		0.620662
NC_000913	783360	783365		0.534187
NC_000913	783365	783370		0.516084
NC_000913	783370	783375		0.425970
NC_000913	783375	783380		0.427569
NC_000913	783380	783385		0.376034
NC_000913	783385	783390		0.199288
NC_000913	783390	783395		0.199418
NC_000913	783395	783400		0.151939
NC_000913	783400	783405		0.146408
NC_000913	783405	783410		0.115430
NC_000913	783410	783415		0.145980
NC_000913	783415	783420		0.091481
NC_000913	783420	783425		0.131037
NC_000913	783425	783430		0.167975
NC_000913	783430	783435		0.152362
NC_000913	783435	783440		0.204952
NC_000913	783440	783445		0.232100
NC_000913	783445	783450		0.187236
NC_000913	783450	783455		0.147191
NC_000913	783455	783460		0.148061
NC_000913	783460	783465		0.135496
NC_000913	783465	783470		0.134330
NC_000913	783470	783475		0.113814
NC_000913	783475	783480		0.116517
NC_000913	783480	783485		0.141618
NC_000913	783485	783490		0.140007
NC_000913	783490	783495		0.152015
NC_000913	783495	783500		0.178927
NC_000913	783500	783505		0.183403
NC_000913	783505	783510		0.182569
NC_000913	783510	783515		0.182076
NC_000913	783515	783520		0.190182
NC_000913	783520	783525		0.299609
NC_000913	783525	783530		0.774745
NC_000913	783530	783535		1.396902
NC_000913	783535	783540		0.936530
NC_000913	783540	783545		0.949802
NC_000913	783545	783550		0.417274
NC_000913	783550	783555		0.318689
NC_000913	783555	783560		0.237980
NC_000913	783560	783565		0.187271
NC_000913	783565	783570		0.171251
NC_000913	783570	783575		0.146199
NC_000913	783575	783580		0.142796
NC_000913	783580	783585		0.122715
NC_000913	783585	783590		0.314465
NC_000913	783590	783595		0.125158
NC_000913	783595	783600		0.101451
NC_000913	783600	783605		0.092235
NC_000913	783605	783610		0.105414
NC_000913	783610	783615		0.077758
NC_000913	783615	783620		0.078688
NC_000913	783620	783625		0.114448
NC_000913	783625	783630		0.108043
NC_000913	783630	783635		0.139455
NC_000913	783635	783640		0.135571
NC_000913	783640	783645		0.126982
NC_000913	783645	783650		0.185538
NC_000913	783650	783655		0.213640
NC_000913	783655	783660		0.275234
NC_000913	783660	783665		0.441070
NC_000913	783665	783670		0.470923
NC_000913	783670	783675		1.177775
NC_000913	783675	783680		1.217014
NC_000913	783680	783685		1.932244
NC_000913	783685	783690		2.084526
NC_000913	783690	783695		2.429640
NC_000913	783695	783700		3.133780
NC_000913	783700	783705		2.425306
NC_000913	783705	783710		2.507984
NC_000913	783710	783715		2.504894
NC_000913	783715	783720		2.596607
NC_000913	783720	783725		2.639263
NC_000913	783725	783730		2.698968
NC_000913	783730	783735		2.479890
NC_000913	783735	783740		2.230224
NC_000913	783740	783745		0.885112
NC_000913	783745	783750		0.366559
NC_000913	783750	783755		0.472124
NC_000913	783755	783760		0.478717
NC_000913	783760	783765		0.436898
NC_000913	783765	783770		0.356244
NC_000913	783770	783775		0.381527
NC_000913	783775	783780		0.377293
NC_000913	783780	783785		0.390070
NC_000913	783785	783790		0.394203
NC_000913	783790	783795		0.414288
NC_000913	783795	783800		0.491857
NC_000913	783800	783805		0.552664
NC_000913	783805	783810		0.448053
NC_000913	783810	783815		0.385529
NC_000913	783815	783820		0.246442
NC_000913	783820	783825		0.217589
NC_000913	783825	783830		0.146688
NC_000913	783830	783835		0.154815
NC_000913	783835	783840		0.151554
NC_000913	783840	783845		0.114037
NC_000913	783845	783850		0.084152
NC_000913	783850	783855		0.103346
NC_000913	783855	783860		0.108175
NC_000913	783860	783865		0.142332
NC_000913	783865	783870		0.145216
NC_000913	783870	783875		0.158539
NC_000913	783875	783880		0.170834
NC_000913	783880	783885		0.219707
NC_000913	783885	783890		0.310398
NC_000913	783890	783895		0.505435
NC_000913	783895	783900		0.391148
NC_000913	783900	783905		0.325450
NC_000913	783905	783910		0.171444
NC_000913	783910	783915		0.169499
NC_000913	783915	783920		0.191422
NC_000913	783920	783925		0.179940
NC_000913	783925	783930		0.159642
NC_000913	783930	783935		0.179244
NC_000913	783935	783940		0.204952
NC_000913	783940	783945		0.193376
NC_000913	783945	783950		0.156709
NC_000913	783950	783955		0.281889
NC_000913	783955	783960		0.382049
NC_000913	783960	783965		0.203332
NC_000913	783965	783970		0.187024
NC_000913	783970	783975		0.181833
NC_000913	783975	783980		0.265787
NC_000913	783980	783985		0.229745
NC_000913	783985	783990		0.262492
NC_000913	783990	783995		0.176066
NC_000913	783995	784000		0.199564
NC_000913	784000	784005		0.166410
NC_000913	784005	784010		0.204387
NC_000913	784010	784015		0.210851
NC_000913	784015	784020		0.257536
NC_000913	784020	784025		0.174244
NC_000913	784025	784030		0.142374
NC_000913	784030	784035		0.087442
NC_000913	784035	784040		0.077601
NC_000913	784040	784045		0.057962
NC_000913	784045	784050		0.066690
NC_000913	784050	784055		0.031675
NC_000913	784055	784060		0.036187
NC_000913	784060	784065		0.049485
NC_000913	784065	784070		0.060152
NC_000913	784070	784075		0.050326
NC_000913	784075	784080		0.050397
NC_000913	784080	784085		0.052411
NC_000913	784085	784090		0.067771
NC_000913	784090	784095		0.067466
NC_000913	784095	784100		0.255690
NC_000913	784100	784105		0.236149
NC_000913	784105	784110		0.271714
NC_000913	784110	784115		0.315084
NC_000913	784115	784120		0.298881
NC_000913	784120	784125		0.339447
NC_000913	784125	784130		0.381959
NC_000913	784130	784135		0.284871
NC_000913	784135	784140		0.300420
NC_000913	784140	784145		0.324847
NC_000913	784145	784150		0.332623
NC_000913	784150	784155		0.341904
NC_000913	784155	784160		0.348277
NC_000913	784160	784165		0.314941
NC_000913	784165	784170		0.184919
NC_000913	784170	784175		0.184408
NC_000913	784175	784180		0.226539
NC_000913	784180	784185		0.233135
NC_000913	784185	784190		0.379380
NC_000913	784190	784195		0.196856
NC_000913	784195	784200		0.179677
NC_000913	784200	784205		0.291468
NC_000913	784205	784210		0.244421
NC_000913	784210	784215		0.125344
NC_000913	784215	784220		0.111600
NC_000913	784220	784225		0.096308
NC_000913	784225	784230		0.095038
NC_000913	784230	784235		0.101019
NC_000913	784235	784240		0.145038
NC_000913	784240	784245		0.245880
NC_000913	784245	784250		0.326093
NC_000913	784250	784255		0.331223
NC_000913	784255	784260		0.237336
NC_000913	784260	784265		0.238286
NC_000913	784265	784270		0.155307
NC_000913	784270	784275		0.144937
NC_000913	784275	784280		0.104624
NC_000913	784280	784285		0.146880
NC_000913	784285	784290		0.253386
NC_000913	784290	784295		0.722471
NC_000913	784295	784300		0.868973
NC_000913	784300	784305		0.707745
NC_000913	784305	784310		0.623365
NC_000913	784310	784315		0.824840
NC_000913	784315	784320		0.478384
NC_000913	784320	784325		0.431628
NC_000913	784325	784330		0.336476
NC_000913	784330	784335		0.207736
NC_000913	784335	784340		0.172861
NC_000913	784340	784345		0.162732
NC_000913	784345	784350		0.223679
NC_000913	784350	784355		0.178425
NC_000913	784355	784360		0.177062
NC_000913	784360	784365		0.154529
NC_000913	784365	784370		0.182036
NC_000913	784370	784375		0.163756
NC_000913	784375	784380		0.197405
NC_000913	784380	784385		0.230004
NC_000913	784385	784390		0.305189
NC_000913	784390	784395		0.304907
NC_000913	784395	784400		0.455298
NC_000913	784400	784405		0.585177
NC_000913	784405	784410		0.528761
NC_000913	784410	784415		0.416050
NC_000913	784415	784420		0.205132
NC_000913	784420	784425		0.201021
NC_000913	784425	784430		0.251131
NC_000913	784430	784435		0.273981
NC_000913	784435	784440		0.284017
NC_000913	784440	784445		0.250411
NC_000913	784445	784450		0.722294
NC_000913	784450	784455		0.750273
NC_000913	784455	784460		0.369516
NC_000913	784460	784465		0.336127
NC_000913	784465	784470		0.299253
NC_000913	784470	784475		0.345538
NC_000913	784475	784480		0.360444
NC_000913	784480	784485		0.409358
NC_000913	784485	784490		0.313887
NC_000913	784490	784495		0.266978
NC_000913	784495	784500		0.147079
NC_000913	784500	784505		0.151175
NC_000913	784505	784510		0.199526
NC_000913	784510	784515		0.309579
NC_000913	784515	784520		0.648498
NC_000913	784520	784525		0.972218
NC_000913	784525	784530		0.743696
NC_000913	784530	784535		0.558663
NC_000913	784535	784540		0.634258
NC_000913	784540	784545		0.544237
NC_000913	784545	784550		0.190625
NC_000913	784550	784555		0.107171
NC_000913	784555	784560		0.106566
NC_000913	784560	784565		0.103024
NC_000913	784565	784570		0.099925
NC_000913	784570	784575		0.080123
NC_000913	784575	784580		0.144718
NC_000913	784580	784585		0.156790
NC_000913	784585	784590		0.176165
NC_000913	784590	784595		0.157226
NC_000913	784595	784600		0.226043
NC_000913	784600	784605		0.168507
NC_000913	784605	784610		0.109962
NC_000913	784610	784615		0.097891
NC_000913	784615	784620		0.097618
NC_000913	784620	784625		0.114303
NC_000913	784625	784630		0.094219
NC_000913	784630	784635		0.082836
NC_000913	784635	784640		0.101604
NC_000913	784640	784645		0.107110
NC_000913	784645	784650		0.119741
NC_000913	784650	784655		0.307351
NC_000913	784655	784660		0.491830
NC_000913	784660	784665		0.644336
NC_000913	784665	784670		0.270279
NC_000913	784670	784675		0.104764
NC_000913	784675	784680		0.111830
NC_000913	784680	784685		0.124575
NC_000913	784685	784690		0.111064
NC_000913	784690	784695		0.088784
NC_000913	784695	784700		0.155780
NC_000913	784700	784705		0.260554
NC_000913	784705	784710		0.218116
NC_000913	784710	784715		0.219454
NC_000913	784715	784720		0.248785
NC_000913	784720	784725		0.236603
NC_000913	784725	784730		0.259162
NC_000913	784730	784735		0.325997
NC_000913	784735	784740		0.273212
NC_000913	784740	784745		0.297299
NC_000913	784745	784750		0.322050
NC_000913	784750	784755		0.405033
NC_000913	784755	784760		0.576964
NC_000913	784760	784765		0.728719
NC_000913	784765	784770		0.623342
NC_000913	784770	784775		0.647737
NC_000913	784775	784780		0.555573
NC_000913	784780	784785		0.453144
NC_000913	784785	784790		0.207986
NC_000913	784790	784795		0.186310
NC_000913	784795	784800		0.150961
NC_000913	784800	784805		0.128085
NC_000913	784805	784810		0.097039
NC_000913	784810	784815		0.107387
NC_000913	784815	784820		0.106758
NC_000913	784820	784825		0.102408
NC_000913	784825	784830		0.132919
NC_000913	784830	784835		0.110528
NC_000913	784835	784840		0.153850
NC_000913	784840	784845		0.155715
NC_000913	784845	784850		0.223822
NC_000913	784850	784855		0.348099
NC_000913	784855	784860		0.349630
NC_000913	784860	784865		0.412983
NC_000913	784865	784870		0.461888
NC_000913	784870	784875		0.335694
NC_000913	784875	784880		0.279707
NC_000913	784880	784885		0.161407
NC_000913	784885	784890		0.121238
NC_000913	784890	784895		0.111294
NC_000913	784895	784900		0.078885
NC_000913	784900	784905		0.113077
NC_000913	784905	784910		0.102866
NC_000913	784910	784915		0.100812
NC_000913	784915	784920		0.132485
NC_000913	784920	784925		0.152804
NC_000913	784925	784930		0.118173
NC_000913	784930	784935		0.129617
NC_000913	784935	784940		0.099466
NC_000913	784940	784945		0.088108
NC_000913	784945	784950		0.093233
NC_000913	784950	784955		0.110044
NC_000913	784955	784960		0.126473
NC_000913	784960	784965		0.099052
NC_000913	784965	784970		0.301095
NC_000913	784970	784975		0.639023
NC_000913	784975	784980		0.717047
NC_000913	784980	784985		1.000368
NC_000913	784985	784990		1.003041
NC_000913	784990	784995		1.056500
NC_000913	784995	785000		0.808277
NC_000913	785000	785005		0.803787
NC_000913	785005	785010		0.771392
NC_000913	785010	785015		0.171196
NC_000913	785015	785020		0.125825
NC_000913	785020	785025		0.101118
NC_000913	785025	785030		0.133345
NC_000913	785030	785035		0.166253
NC_000913	785035	785040		0.169676
NC_000913	785040	785045		0.215237
NC_000913	785045	785050		0.270890
NC_000913	785050	785055		0.362234
NC_000913	785055	785060		0.512667
NC_000913	785060	785065		0.520564
NC_000913	785065	785070		0.548904
NC_000913	785070	785075		0.762167
NC_000913	785075	785080		0.827646
NC_000913	785080	785085		1.322025
NC_000913	785085	785090		0.611706
NC_000913	785090	785095		0.602559
NC_000913	785095	785100		0.626209
NC_000913	785100	785105		0.343073
NC_000913	785105	785110		0.299678
NC_000913	785110	785115		0.267339
NC_000913	785115	785120		0.246176
NC_000913	785120	785125		0.251297
NC_000913	785125	785130		0.392802
NC_000913	785130	785135		0.498175
NC_000913	785135	785140		0.614913
NC_000913	785140	785145		0.881729
NC_000913	785145	785150		1.136371
NC_000913	785150	785155		0.997789
NC_000913	785155	785160		0.852648
NC_000913	785160	785165		0.998631
NC_000913	785165	785170		1.006605
NC_000913	785170	785175		0.975589
NC_000913	785175	785180		0.808705
NC_000913	785180	785185		0.784974
NC_000913	785185	785190		0.680351
NC_000913	785190	785195		0.758827
NC_000913	785195	785200		0.861421
NC_000913	785200	785205		0.743378
NC_000913	785205	785210		0.714505
NC_000913	785210	785215		0.856626
NC_000913	785215	785220		0.904093
NC_000913	785220	785225		1.174297
NC_000913	785225	785230		1.182009
NC_000913	785230	785235		1.196218
NC_000913	785235	785240		1.206330
NC_000913	785240	785245		1.234196
NC_000913	785245	785250		0.810350
NC_000913	785250	785255		0.782001
NC_000913	785255	785260		0.806631
NC_000913	785260	785265		0.747811
NC_000913	785265	785270		0.808758
NC_000913	785270	785275		0.855774
NC_000913	785275	785280		0.734879
NC_000913	785280	785285		0.684313
NC_000913	785285	785290		1.106200
NC_000913	785290	785295		1.163259
NC_000913	785295	785300		0.974985
NC_000913	785300	785305		0.931520
NC_000913	785305	785310		0.820377
NC_000913	785310	785315		0.989176
NC_000913	785315	785320		1.053569
NC_000913	785320	785325		0.944120
NC_000913	785325	785330		0.867821
NC_000913	785330	785335		0.879408
NC_000913	785335	785340		0.717885
NC_000913	785340	785345		0.612444
NC_000913	785345	785350		0.365862
NC_000913	785350	785355		0.463402
NC_000913	785355	785360		0.491358
NC_000913	785360	785365		0.537957
NC_000913	785365	785370		0.571883
NC_000913	785370	785375		0.425534
NC_000913	785375	785380		0.482146
NC_000913	785380	785385		0.557231
NC_000913	785385	785390		0.148315
NC_000913	785390	785395		0.190104
NC_000913	785395	785400		0.173358
NC_000913	785400	785405		0.171500
NC_000913	785405	785410		0.163932
NC_000913	785410	785415		0.147300
NC_000913	785415	785420		0.054589
NC_000913	785420	785425		0.031465
NC_000913	785425	785430		0.041536
NC_000913	785430	785435		0.043787
NC_000913	785435	785440		0.038000
NC_000913	785440	785445		0.072522
NC_000913	785445	785450		0.021648
NC_000913	785450	785455		0.007914
NC_000913	785455	785460		0.004539
NC_000913	785460	785465		0.007931
NC_000913	785465	785470		0.010558
NC_000913	785470	785475		0.006215
NC_000913	785475	785480		0.006554
NC_000913	785480	785485		0.005038
NC_000913	785485	785490		0.005889
NC_000913	785490	785495		0.004344
NC_000913	785495	785500		0.004167
NC_000913	785500	785505		0.006706
NC_000913	785505	785510		0.006375
NC_000913	785510	785515		0.008559
NC_000913	785515	785520		0.012053
NC_000913	785520	785525		0.057723
NC_000913	785525	785530		0.072208
NC_000913	785530	785535		0.046123
NC_000913	785535	785540		0.047457
NC_000913	785540	785545		0.072957
NC_000913	785545	785550		0.061489
NC_000913	785550	785555		0.106564
NC_000913	785555	785560		0.129954
NC_000913	785560	785565		0.142480
NC_000913	785565	785570		0.132357
NC_000913	785570	785575		0.092221
NC_000913	785575	785580		0.138482
NC_000913	785580	785585		0.131856
NC_000913	785585	785590		0.143073
NC_000913	785590	785595		0.140951
NC_000913	785595	785600		0.090361
NC_000913	785600	785605		0.085493
NC_000913	785605	785610		0.132221
NC_000913	785610	785615		0.193165
NC_000913	785615	785620		0.104949
NC_000913	785620	785625		0.105566
NC_000913	785625	785630		0.102154
NC_000913	785630	785635		0.126990
NC_000913	785635	785640		0.137537
NC_000913	785640	785645		0.152087
NC_000913	785645	785650		0.203264
NC_000913	785650	785655		0.221803
NC_000913	785655	785660		0.261868
NC_000913	785660	785665		0.302210
NC_000913	785665	785670		0.289411
NC_000913	785670	785675		0.286031
NC_000913	785675	785680		0.253420
NC_000913	785680	785685		0.226526
NC_000913	785685	785690		0.180476
NC_000913	785690	785695		0.139633
NC_000913	785695	785700		0.086386
NC_000913	785700	785705		0.054085
NC_000913	785705	785710		0.038184
NC_000913	785710	785715		0.034993
NC_000913	785715	785720		0.032515
NC_000913	785720	785725		0.056183
NC_000913	785725	785730		0.040508
NC_000913	785730	785735		0.051250
NC_000913	785735	785740		0.085416
NC_000913	785740	785745		0.088981
NC_000913	785745	785750		0.089638
NC_000913	785750	785755		0.081153
NC_000913	785755	785760		0.083163
NC_000913	785760	785765		0.096224
NC_000913	785765	785770		0.303089
NC_000913	785770	785775		0.273171
NC_000913	785775	785780		0.233572
NC_000913	785780	785785		0.184798
NC_000913	785785	785790		0.259760
NC_000913	785790	785795		0.211799
NC_000913	785795	785800		0.213961
NC_000913	785800	785805		0.281938
NC_000913	785805	785810		0.194609
NC_000913	785810	785815		0.334847
NC_000913	785815	785820		0.416123
NC_000913	785820	785825		0.398181
NC_000913	785825	785830		0.621990
NC_000913	785830	785835		0.606619
NC_000913	785835	785840		0.424273
NC_000913	785840	785845		0.404812
NC_000913	785845	785850		0.434347
NC_000913	785850	785855		0.395417
NC_000913	785855	785860		0.384932
NC_000913	785860	785865		0.356532
NC_000913	785865	785870		0.368021
NC_000913	785870	785875		0.361290
NC_000913	785875	785880		0.440613
NC_000913	785880	785885		0.323400
NC_000913	785885	785890		0.212615
NC_000913	785890	785895		0.134291
NC_000913	785895	785900		0.108461
NC_000913	785900	785905		0.136068
NC_000913	785905	785910		0.035043
NC_000913	785910	785915		0.016276
NC_000913	785915	785920		0.013273
NC_000913	785920	785925		0.011666
NC_000913	785925	785930		0.015971
NC_000913	785930	785935		0.020901
NC_000913	785935	785940		0.021787
NC_000913	785940	785945		0.020877
NC_000913	785945	785950		0.019209
NC_000913	785950	785955		0.017703
NC_000913	785955	785960		0.009938
NC_000913	785960	785965		0.094718
NC_000913	785965	785970		0.118266
NC_000913	785970	785975		0.218813
NC_000913	785975	785980		0.308724
NC_000913	785980	785985		0.314131
NC_000913	785985	785990		0.441479
NC_000913	785990	785995		0.422252
NC_000913	785995	786000		0.409943
NC_000913	786000	786005		0.460855
NC_000913	786005	786010		0.599993
NC_000913	786010	786015		0.833145
NC_000913	786015	786020		0.768871
NC_000913	786020	786025		0.666914
NC_000913	786025	786030		0.567145
NC_000913	786030	786035		0.220585
NC_000913	786035	786040		0.021001
NC_000913	786040	786045		0.014452
NC_000913	786045	786050		0.015259
NC_000913	786050	786055		0.014794
NC_000913	786055	786060		0.014661
NC_000913	786060	786065		0.026925
NC_000913	786065	786070		0.028563
NC_000913	786070	786075		0.329689
NC_000913	786075	786080		0.986554
NC_000913	786080	786085		1.139313
NC_000913	786085	786090		1.267756
NC_000913	786090	786095		0.487943
NC_000913	786095	786100		0.350903
NC_000913	786100	786105		0.286109
NC_000913	786105	786110		0.320473
NC_000913	786110	786115		0.288545
NC_000913	786115	786120		0.357845
NC_000913	786120	786125		0.362520
NC_000913	786125	786130		0.474142
NC_000913	786130	786135		0.453506
NC_000913	786135	786140		0.521297
NC_000913	786140	786145		0.229986
NC_000913	786145	786150		0.248736
NC_000913	786150	786155		0.248879
NC_000913	786155	786160		0.197593
NC_000913	786160	786165		0.136574
NC_000913	786165	786170		0.109575
NC_000913	786170	786175		0.098257
NC_000913	786175	786180		0.138502
NC_000913	786180	786185		0.118692
NC_000913	786185	786190		0.128329
NC_000913	786190	786195		0.112437
NC_000913	786195	786200		0.128055
NC_000913	786200	786205		0.142473
NC_000913	786205	786210		0.146973
NC_000913	786210	786215		0.161110
NC_000913	786215	786220		0.361986
NC_000913	786220	786225		0.514893
NC_000913	786225	786230		0.347599
NC_000913	786230	786235		0.330378
NC_000913	786235	786240		0.110653
NC_000913	786240	786245		0.087086
NC_000913	786245	786250		0.096045
NC_000913	786250	786255		0.088580
NC_000913	786255	786260		0.113482
NC_000913	786260	786265		0.158346
NC_000913	786265	786270		0.292462
NC_000913	786270	786275		0.316183
NC_000913	786275	786280		0.427442
NC_000913	786280	786285		0.531330
NC_000913	786285	786290		0.409938
NC_000913	786290	786295		0.369338
NC_000913	786295	786300		0.331265
NC_000913	786300	786305		0.250458
NC_000913	786305	786310		0.259589
NC_000913	786310	786315		0.209880
NC_000913	786315	786320		0.218920
NC_000913	786320	786325		0.325227
NC_000913	786325	786330		0.509897
NC_000913	786330	786335		0.240485
NC_000913	786335	786340		0.239340
NC_000913	786340	786345		0.314859
NC_000913	786345	786350		0.244431
NC_000913	786350	786355		0.305698
NC_000913	786355	786360		0.290859
NC_000913	786360	786365		0.294875
NC_000913	786365	786370		0.354722
NC_000913	786370	786375		0.349291
NC_000913	786375	786380		0.444413
NC_000913	786380	786385		0.260538
NC_000913	786385	786390		0.161826
NC_000913	786390	786395		0.107948
NC_000913	786395	786400		0.044367
NC_000913	786400	786405		0.050169
NC_000913	786405	786410		0.038032
NC_000913	786410	786415		0.033854
NC_000913	786415	786420		0.037140
NC_000913	786420	786425		0.085067
NC_000913	786425	786430		0.142979
NC_000913	786430	786435		0.143195
NC_000913	786435	786440		0.137265
NC_000913	786440	786445		0.214869
NC_000913	786445	786450		0.197232
NC_000913	786450	786455		0.269852
NC_000913	786455	786460		0.359754
NC_000913	786460	786465		0.426985
NC_000913	786465	786470		0.330290
NC_000913	786470	786475		0.322473
NC_000913	786475	786480		0.151337
NC_000913	786480	786485		0.198762
NC_000913	786485	786490		0.188503
NC_000913	786490	786495		0.103913
NC_000913	786495	786500		0.087568
NC_000913	786500	786505		0.077213
NC_000913	786505	786510		0.081384
NC_000913	786510	786515		0.111279
NC_000913	786515	786520		0.113574
NC_000913	786520	786525		0.216248
NC_000913	786525	786530		0.203092
NC_000913	786530	786535		0.424056
NC_000913	786535	786540		0.388775
NC_000913	786540	786545		0.440118
NC_000913	786545	786550		0.386998
NC_000913	786550	786555		0.506089
NC_000913	786555	786560		0.434845
NC_000913	786560	786565		0.287093
NC_000913	786565	786570		0.291328
NC_000913	786570	786575		0.286972
NC_000913	786575	786580		0.323462
NC_000913	786580	786585		0.283420
NC_000913	786585	786590		0.313230
NC_000913	786590	786595		0.399136
NC_000913	786595	786600		0.431223
NC_000913	786600	786605		0.601973
NC_000913	786605	786610		0.476884
NC_000913	786610	786615		0.406137
NC_000913	786615	786620		0.376052
NC_000913	786620	786625		0.331871
NC_000913	786625	786630		0.374150
NC_000913	786630	786635		0.353960
NC_000913	786635	786640		0.294812
NC_000913	786640	786645		0.283900
NC_000913	786645	786650		0.415443
NC_000913	786650	786655		0.349240
NC_000913	786655	786660		0.326319
NC_000913	786660	786665		0.367690
NC_000913	786665	786670		0.296291
NC_000913	786670	786675		0.229724
NC_000913	786675	786680		0.251622
NC_000913	786680	786685		0.253614
NC_000913	786685	786690		0.363855
NC_000913	786690	786695		0.256916
NC_000913	786695	786700		0.046234
NC_000913	786700	786705		0.091478
NC_000913	786705	786710		0.096786
NC_000913	786710	786715		0.093779
NC_000913	786715	786720		0.107736
NC_000913	786720	786725		0.293941
NC_000913	786725	786730		0.406692
NC_000913	786730	786735		0.560564
NC_000913	786735	786740		0.453079
NC_000913	786740	786745		0.407802
NC_000913	786745	786750		0.331629
NC_000913	786750	786755		0.174355
NC_000913	786755	786760		0.154525
NC_000913	786760	786765		0.179498
NC_000913	786765	786770		0.154117
NC_000913	786770	786775		0.115924
NC_000913	786775	786780		0.042003
NC_000913	786780	786785		0.030699
NC_000913	786785	786790		0.002882
NC_000913	786790	786795		0.000091
NC_000913	786795	786800		0.000042
NC_000913	786800	786805		0.000027
NC_000913	786805	786810		0.000021
NC_000913	786810	786815		0.000025
NC_000913	786815	786820		0.000018
NC_000913	786820	786825		0.000030
NC_000913	786825	786830		0.000033
NC_000913	786830	786835		0.000840
NC_000913	786835	786840		0.006303
NC_000913	786840	786845		0.004571
NC_000913	786845	786850		0.016151
NC_000913	786850	786855		0.021620
NC_000913	786855	786860		0.027056
NC_000913	786860	786865		0.036134
NC_000913	786865	786870		0.027284
NC_000913	786870	786875		0.031386
NC_000913	786875	786880		0.028610
NC_000913	786880	786885		0.023974
NC_000913	786885	786890		0.024591
NC_000913	786890	786895		0.029171
NC_000913	786895	786900		0.038898
NC_000913	786900	786905		0.095302
NC_000913	786905	786910		0.214804
NC_000913	786910	786915		0.364890
NC_000913	786915	786920		0.321002
NC_000913	786920	786925		0.363042
NC_000913	786925	786930		0.624803
NC_000913	786930	786935		0.485632
NC_000913	786935	786940		0.429373
NC_000913	786940	786945		0.317618
NC_000913	786945	786950		0.309054
NC_000913	786950	786955		0.100652
NC_000913	786955	786960		0.072949
NC_000913	786960	786965		0.066545
NC_000913	786965	786970		0.066194
NC_000913	786970	786975		0.068065
NC_000913	786975	786980		0.304641
NC_000913	786980	786985		0.334027
NC_000913	786985	786990		0.325883
NC_000913	786990	786995		0.342712
NC_000913	786995	787000		0.359998
NC_000913	787000	787005		0.437212
NC_000913	787005	787010		0.623119
NC_000913	787010	787015		0.807600
NC_000913	787015	787020		0.938099
NC_000913	787020	787025		0.798779
NC_000913	787025	787030		0.738151
NC_000913	787030	787035		0.801894
NC_000913	787035	787040		0.850031
NC_000913	787040	787045		0.882697
NC_000913	787045	787050		0.902268
NC_000913	787050	787055		0.940072
NC_000913	787055	787060		0.929579
NC_000913	787060	787065		0.572829
NC_000913	787065	787070		0.549234
NC_000913	787070	787075		0.521493
NC_000913	787075	787080		0.473951
NC_000913	787080	787085		0.507423
NC_000913	787085	787090		0.501036
NC_000913	787090	787095		0.593270
NC_000913	787095	787100		0.396383
NC_000913	787100	787105		0.634598
NC_000913	787105	787110		0.530992
NC_000913	787110	787115		0.589636
NC_000913	787115	787120		0.383028
NC_000913	787120	787125		0.430658
NC_000913	787125	787130		0.326185
NC_000913	787130	787135		0.374703
NC_000913	787135	787140		0.424109
NC_000913	787140	787145		0.461099
NC_000913	787145	787150		0.343837
NC_000913	787150	787155		0.373053
NC_000913	787155	787160		0.316501
NC_000913	787160	787165		0.373696
NC_000913	787165	787170		0.282749
NC_000913	787170	787175		0.308709
NC_000913	787175	787180		0.428917
NC_000913	787180	787185		0.413333
NC_000913	787185	787190		0.505960
NC_000913	787190	787195		0.433451
NC_000913	787195	787200		0.544900
NC_000913	787200	787205		0.598772
NC_000913	787205	787210		0.802105
NC_000913	787210	787215		1.087586
NC_000913	787215	787220		1.204439
NC_000913	787220	787225		1.074465
NC_000913	787225	787230		1.000376
NC_000913	787230	787235		1.104490
NC_000913	787235	787240		0.986797
NC_000913	787240	787245		1.170287
NC_000913	787245	787250		1.072242
NC_000913	787250	787255		1.148212
NC_000913	787255	787260		1.379787
NC_000913	787260	787265		1.852024
NC_000913	787265	787270		2.133137
NC_000913	787270	787275		2.083605
NC_000913	787275	787280		2.444012
NC_000913	787280	787285		2.356805
NC_000913	787285	787290		2.451288
NC_000913	787290	787295		2.515169
NC_000913	787295	787300		1.926722
NC_000913	787300	787305		1.701557
NC_000913	787305	787310		1.297034
NC_000913	787310	787315		1.298612
NC_000913	787315	787320		1.326080
NC_000913	787320	787325		1.431436
NC_000913	787325	787330		1.237751
NC_000913	787330	787335		1.197052
NC_000913	787335	787340		1.380419
NC_000913	787340	787345		1.476819
NC_000913	787345	787350		1.326431
NC_000913	787350	787355		1.299130
NC_000913	787355	787360		1.582808
NC_000913	787360	787365		1.484413
NC_000913	787365	787370		1.396918
NC_000913	787370	787375		1.567418
NC_000913	787375	787380		1.631415
NC_000913	787380	787385		1.580668
NC_000913	787385	787390		1.462425
NC_000913	787390	787395		0.912209
NC_000913	787395	787400		0.727107
NC_000913	787400	787405		0.556504
NC_000913	787405	787410		0.283999
NC_000913	787410	787415		0.262905
NC_000913	787415	787420		0.302398
NC_000913	787420	787425		0.251512
NC_000913	787425	787430		0.272143
NC_000913	787430	787435		0.297504
NC_000913	787435	787440		0.302003
NC_000913	787440	787445		0.250781
NC_000913	787445	787450		0.297102
NC_000913	787450	787455		0.270440
NC_000913	787455	787460		0.539821
NC_000913	787460	787465		0.467767
NC_000913	787465	787470		0.416918
NC_000913	787470	787475		0.361040
NC_000913	787475	787480		0.348442
NC_000913	787480	787485		0.453227
NC_000913	787485	787490		0.401593
NC_000913	787490	787495		0.434620
NC_000913	787495	787500		0.378154
NC_000913	787500	787505		0.405797
NC_000913	787505	787510		0.443701
NC_000913	787510	787515		0.270463
NC_000913	787515	787520		0.244593
NC_000913	787520	787525		0.285508
NC_000913	787525	787530		0.299824
NC_000913	787530	787535		0.271234
NC_000913	787535	787540		0.264954
NC_000913	787540	787545		0.269919
NC_000913	787545	787550		0.381042
NC_000913	787550	787555		0.271415
NC_000913	787555	787560		0.266256
NC_000913	787560	787565		0.216587
NC_000913	787565	787570		0.252062
NC_000913	787570	787575		0.264286
NC_000913	787575	787580		0.273886
NC_000913	787580	787585		0.287700
NC_000913	787585	787590		0.711647
NC_000913	787590	787595		0.836317
NC_000913	787595	787600		1.753335
NC_000913	787600	787605		1.833107
NC_000913	787605	787610		2.053433
NC_000913	787610	787615		2.494051
NC_000913	787615	787620		3.127040
NC_000913	787620	787625		4.375084
NC_000913	787625	787630		3.654556
NC_000913	787630	787635		3.155906
NC_000913	787635	787640		1.584020
NC_000913	787640	787645		0.883401
NC_000913	787645	787650		0.077596
NC_000913	787650	787655		0.066996
NC_000913	787655	787660		0.049141
NC_000913	787660	787665		0.044547
NC_000913	787665	787670		0.030005
NC_000913	787670	787675		0.028358
NC_000913	787675	787680		0.022212
NC_000913	787680	787685		0.021280
NC_000913	787685	787690		0.018050
NC_000913	787690	787695		0.020611
NC_000913	787695	787700		0.027565
NC_000913	787700	787705		0.035495
NC_000913	787705	787710		0.076635
NC_000913	787710	787715		0.157352
NC_000913	787715	787720		0.325907
NC_000913	787720	787725		0.561212
NC_000913	787725	787730		0.439996
NC_000913	787730	787735		0.665901
NC_000913	787735	787740		0.676463
NC_000913	787740	787745		0.817920
NC_000913	787745	787750		0.773520
NC_000913	787750	787755		1.148961
NC_000913	787755	787760		1.468553
NC_000913	787760	787765		0.929510
NC_000913	787765	787770		1.546696
NC_000913	787770	787775		1.090565
NC_000913	787775	787780		0.702718
NC_000913	787780	787785		0.556919
NC_000913	787785	787790		0.540376
NC_000913	787790	787795		0.575082
NC_000913	787795	787800		0.624254
NC_000913	787800	787805		0.772416
NC_000913	787805	787810		1.360252
NC_000913	787810	787815		1.145122
NC_000913	787815	787820		0.741860
NC_000913	787820	787825		0.472164
NC_000913	787825	787830		0.379567
NC_000913	787830	787835		0.299738
NC_000913	787835	787840		0.185559
NC_000913	787840	787845		0.161983
NC_000913	787845	787850		0.149421
NC_000913	787850	787855		0.129502
NC_000913	787855	787860		0.125804
NC_000913	787860	787865		0.155233
NC_000913	787865	787870		0.147036
NC_000913	787870	787875		0.134185
NC_000913	787875	787880		0.189336
NC_000913	787880	787885		0.291665
NC_000913	787885	787890		0.339949
NC_000913	787890	787895		0.337518
NC_000913	787895	787900		0.228187
NC_000913	787900	787905		0.258724
NC_000913	787905	787910		0.171173
NC_000913	787910	787915		0.193339
NC_000913	787915	787920		0.273321
NC_000913	787920	787925		0.314389
NC_000913	787925	787930		0.303572
NC_000913	787930	787935		0.310392
NC_000913	787935	787940		0.371100
NC_000913	787940	787945		0.210967
NC_000913	787945	787950		0.184320
NC_000913	787950	787955		0.111479
NC_000913	787955	787960		0.077209
NC_000913	787960	787965		0.078352
NC_000913	787965	787970		0.074340
NC_000913	787970	787975		0.056880
NC_000913	787975	787980		0.120206
NC_000913	787980	787985		0.117483
NC_000913	787985	787990		0.219437
NC_000913	787990	787995		0.355555
NC_000913	787995	788000		0.205401
NC_000913	788000	788005		0.259410
NC_000913	788005	788010		0.234430
NC_000913	788010	788015		0.287349
NC_000913	788015	788020		0.319733
NC_000913	788020	788025		0.261613
NC_000913	788025	788030		0.433540
NC_000913	788030	788035		0.534801
NC_000913	788035	788040		0.692949
NC_000913	788040	788045		0.566891
NC_000913	788045	788050		0.510535
NC_000913	788050	788055		0.365522
NC_000913	788055	788060		0.288132
NC_000913	788060	788065		0.283184
NC_000913	788065	788070		0.278920
NC_000913	788070	788075		0.191405
NC_000913	788075	788080		0.184847
NC_000913	788080	788085		0.166859
NC_000913	788085	788090		0.188280
NC_000913	788090	788095		0.140523
NC_000913	788095	788100		0.158839
NC_000913	788100	788105		0.201523
NC_000913	788105	788110		0.182883
NC_000913	788110	788115		0.111344
NC_000913	788115	788120		0.131318
NC_000913	788120	788125		0.092447
NC_000913	788125	788130		0.075247
NC_000913	788130	788135		0.093481
NC_000913	788135	788140		0.084361
NC_000913	788140	788145		0.115217
NC_000913	788145	788150		0.111287
NC_000913	788150	788155		0.075911
NC_000913	788155	788160		0.103601
NC_000913	788160	788165		0.109959
NC_000913	788165	788170		0.124381
NC_000913	788170	788175		0.128245
NC_000913	788175	788180		0.191229
NC_000913	788180	788185		0.232406
NC_000913	788185	788190		0.186312
NC_000913	788190	788195		0.204050
NC_000913	788195	788200		0.187921
NC_000913	788200	788205		0.134558
NC_000913	788205	788210		0.138780
NC_000913	788210	788215		0.129586
NC_000913	788215	788220		0.138831
NC_000913	788220	788225		0.200965
NC_000913	788225	788230		0.217567
NC_000913	788230	788235		0.252689
NC_000913	788235	788240		0.205865
NC_000913	788240	788245		0.252343
NC_000913	788245	788250		0.359942
NC_000913	788250	788255		0.334869
NC_000913	788255	788260		0.321398
NC_000913	788260	788265		0.189373
NC_000913	788265	788270		0.284650
NC_000913	788270	788275		0.182969
NC_000913	788275	788280		0.115638
NC_000913	788280	788285		0.126664
NC_000913	788285	788290		0.118616
NC_000913	788290	788295		0.098815
NC_000913	788295	788300		0.061220
NC_000913	788300	788305		0.288175
NC_000913	788305	788310		0.363785
NC_000913	788310	788315		0.447335
NC_000913	788315	788320		0.479257
NC_000913	788320	788325		0.422334
NC_000913	788325	788330		0.399953
NC_000913	788330	788335		0.435310
NC_000913	788335	788340		0.426629
NC_000913	788340	788345		0.402934
NC_000913	788345	788350		0.325270
NC_000913	788350	788355		0.323712
NC_000913	788355	788360		0.398795
NC_000913	788360	788365		0.323768
NC_000913	788365	788370		0.558719
NC_000913	788370	788375		0.665206
NC_000913	788375	788380		0.696875
NC_000913	788380	788385		0.541790
NC_000913	788385	788390		0.499991
NC_000913	788390	788395		0.375510
NC_000913	788395	788400		0.310674
NC_000913	788400	788405		0.084813
NC_000913	788405	788410		0.078053
NC_000913	788410	788415		0.077392
NC_000913	788415	788420		0.075816
NC_000913	788420	788425		0.075207
NC_000913	788425	788430		0.068175
NC_000913	788430	788435		0.136689
NC_000913	788435	788440		0.120859
NC_000913	788440	788445		0.142387
NC_000913	788445	788450		0.164184
NC_000913	788450	788455		0.242913
NC_000913	788455	788460		0.184625
NC_000913	788460	788465		0.212152
NC_000913	788465	788470		0.239786
NC_000913	788470	788475		0.262659
NC_000913	788475	788480		0.267952
NC_000913	788480	788485		0.317382
NC_000913	788485	788490		0.339644
NC_000913	788490	788495		0.357788
NC_000913	788495	788500		0.322643
NC_000913	788500	788505		0.271547
NC_000913	788505	788510		0.164442
NC_000913	788510	788515		0.135799
NC_000913	788515	788520		0.104630
NC_000913	788520	788525		0.113748
NC_000913	788525	788530		0.123307
NC_000913	788530	788535		0.114047
NC_000913	788535	788540		0.128841
NC_000913	788540	788545		0.196485
NC_000913	788545	788550		0.179181
NC_000913	788550	788555		0.142403
NC_000913	788555	788560		0.166610
NC_000913	788560	788565		0.207480
NC_000913	788565	788570		0.292911
NC_000913	788570	788575		0.345366
NC_000913	788575	788580		0.344719
NC_000913	788580	788585		0.264494
NC_000913	788585	788590		0.608749
NC_000913	788590	788595		0.548911
NC_000913	788595	788600		0.367532
NC_000913	788600	788605		0.447424
NC_000913	788605	788610		0.409025
NC_000913	788610	788615		0.358109
NC_000913	788615	788620		0.219605
NC_000913	788620	788625		0.179567
NC_000913	788625	788630		0.122071
NC_000913	788630	788635		0.106807
NC_000913	788635	788640		0.105476
NC_000913	788640	788645		0.104178
NC_000913	788645	788650		0.114533
NC_000913	788650	788655		0.398249
NC_000913	788655	788660		0.577572
NC_000913	788660	788665		0.625382
NC_000913	788665	788670		0.549326
NC_000913	788670	788675		0.511249
NC_000913	788675	788680		0.461263
NC_000913	788680	788685		0.424579
NC_000913	788685	788690		0.406210
NC_000913	788690	788695		0.382257
NC_000913	788695	788700		0.388370
NC_000913	788700	788705		0.337555
NC_000913	788705	788710		0.259821
NC_000913	788710	788715		0.376309
NC_000913	788715	788720		0.384602
NC_000913	788720	788725		0.427475
NC_000913	788725	788730		0.398311
NC_000913	788730	788735		0.205135
NC_000913	788735	788740		0.226402
NC_000913	788740	788745		0.237217
NC_000913	788745	788750		0.348843
NC_000913	788750	788755		0.288766
NC_000913	788755	788760		0.355477
NC_000913	788760	788765		0.572359
NC_000913	788765	788770		0.584490
NC_000913	788770	788775		0.553669
NC_000913	788775	788780		0.518629
NC_000913	788780	788785		0.443692
NC_000913	788785	788790		0.313815
NC_000913	788790	788795		0.270894
NC_000913	788795	788800		0.343687
NC_000913	788800	788805		0.242910
NC_000913	788805	788810		0.285774
NC_000913	788810	788815		0.348014
NC_000913	788815	788820		0.328141
NC_000913	788820	788825		0.430868
NC_000913	788825	788830		0.433114
NC_000913	788830	788835		0.505587
NC_000913	788835	788840		0.585304
NC_000913	788840	788845		0.766101
NC_000913	788845	788850		0.954859
NC_000913	788850	788855		0.917037
NC_000913	788855	788860		0.740096
NC_000913	788860	788865		0.578061
NC_000913	788865	788870		0.457686
NC_000913	788870	788875		0.291635
NC_000913	788875	788880		0.284950
NC_000913	788880	788885		0.396890
NC_000913	788885	788890		0.329835
NC_000913	788890	788895		0.295869
NC_000913	788895	788900		0.367137
NC_000913	788900	788905		0.239527
NC_000913	788905	788910		0.109915
NC_000913	788910	788915		0.057205
NC_000913	788915	788920		0.034441
NC_000913	788920	788925		0.039957
NC_000913	788925	788930		0.040761
NC_000913	788930	788935		0.035755
NC_000913	788935	788940		0.040976
NC_000913	788940	788945		0.023383
NC_000913	788945	788950		0.018940
NC_000913	788950	788955		0.009295
NC_000913	788955	788960		0.005237
NC_000913	788960	788965		0.004024
NC_000913	788965	788970		0.001706
NC_000913	788970	788975		0.001246
NC_000913	788975	788980		0.000417
NC_000913	788980	788985		0.000313
NC_000913	788985	788990		0.000364
NC_000913	788990	788995		0.000363
NC_000913	788995	789000		0.000368
NC_000913	789000	789005		0.000418
NC_000913	789005	789010		0.000380
NC_000913	789010	789015		0.000578
NC_000913	789015	789020		0.000496
NC_000913	789020	789025		0.000538
NC_000913	789025	789030		0.002065
NC_000913	789030	789035		0.003075
NC_000913	789035	789040		0.004266
NC_000913	789040	789045		0.011729
NC_000913	789045	789050		0.014160
NC_000913	789050	789055		0.016728
NC_000913	789055	789060		0.009075
NC_000913	789060	789065		0.016169
NC_000913	789065	789070		0.022429
NC_000913	789070	789075		0.028752
NC_000913	789075	789080		0.017876
NC_000913	789080	789085		0.041888
NC_000913	789085	789090		0.044488
NC_000913	789090	789095		0.053510
NC_000913	789095	789100		0.067740
NC_000913	789100	789105		0.038795
NC_000913	789105	789110		0.065573
NC_000913	789110	789115		0.092645
NC_000913	789115	789120		0.092650
NC_000913	789120	789125		0.152541
NC_000913	789125	789130		0.176315
NC_000913	789130	789135		0.158717
NC_000913	789135	789140		0.163972
NC_000913	789140	789145		0.167505
NC_000913	789145	789150		0.162895
NC_000913	789150	789155		0.175768
NC_000913	789155	789160		0.296593
NC_000913	789160	789165		0.327083
NC_000913	789165	789170		0.377905
NC_000913	789170	789175		0.639660
NC_000913	789175	789180		0.696551
NC_000913	789180	789185		0.658839
NC_000913	789185	789190		0.589279
NC_000913	789190	789195		0.556817
NC_000913	789195	789200		0.551672
NC_000913	789200	789205		0.514054
NC_000913	789205	789210		0.477219
NC_000913	789210	789215		0.605144
NC_000913	789215	789220		0.759556
NC_000913	789220	789225		0.831298
NC_000913	789225	789230		0.872526
NC_000913	789230	789235		0.901931
NC_000913	789235	789240		1.057019
NC_000913	789240	789245		0.971215
NC_000913	789245	789250		0.754569
NC_000913	789250	789255		0.275596
NC_000913	789255	789260		0.167843
NC_000913	789260	789265		0.145166
NC_000913	789265	789270		0.135275
NC_000913	789270	789275		0.109587
NC_000913	789275	789280		0.086795
NC_000913	789280	789285		0.107222
NC_000913	789285	789290		0.095683
NC_000913	789290	789295		0.160813
NC_000913	789295	789300		0.283448
NC_000913	789300	789305		0.279994
NC_000913	789305	789310		0.213937
NC_000913	789310	789315		0.231648
NC_000913	789315	789320		0.109898
NC_000913	789320	789325		0.091799
NC_000913	789325	789330		0.088132
NC_000913	789330	789335		0.097043
NC_000913	789335	789340		0.095519
NC_000913	789340	789345		0.096050
NC_000913	789345	789350		0.166845
NC_000913	789350	789355		0.232016
NC_000913	789355	789360		0.215995
NC_000913	789360	789365		0.317385
NC_000913	789365	789370		0.300595
NC_000913	789370	789375		0.230584
NC_000913	789375	789380		0.189822
NC_000913	789380	789385		0.100814
NC_000913	789385	789390		0.112161
NC_000913	789390	789395		0.138642
NC_000913	789395	789400		0.159705
NC_000913	789400	789405		0.095940
NC_000913	789405	789410		0.105784
NC_000913	789410	789415		0.210853
NC_000913	789415	789420		0.239684
NC_000913	789420	789425		0.190639
NC_000913	789425	789430		0.228064
NC_000913	789430	789435		0.207776
NC_000913	789435	789440		0.143942
NC_000913	789440	789445		0.124117
NC_000913	789445	789450		0.116871
NC_000913	789450	789455		0.124469
NC_000913	789455	789460		0.110059
NC_000913	789460	789465		0.134550
NC_000913	789465	789470		0.369172
NC_000913	789470	789475		0.276389
NC_000913	789475	789480		0.321311
NC_000913	789480	789485		0.279611
NC_000913	789485	789490		0.304300
NC_000913	789490	789495		0.247173
NC_000913	789495	789500		0.216083
NC_000913	789500	789505		0.313878
NC_000913	789505	789510		0.324642
NC_000913	789510	789515		0.391626
NC_000913	789515	789520		0.244859
NC_000913	789520	789525		0.243557
NC_000913	789525	789530		0.337961
NC_000913	789530	789535		0.327415
NC_000913	789535	789540		0.300495
NC_000913	789540	789545		0.280721
NC_000913	789545	789550		0.194970
NC_000913	789550	789555		0.071157
NC_000913	789555	789560		0.064355
NC_000913	789560	789565		0.061417
NC_000913	789565	789570		0.054631
NC_000913	789570	789575		0.044084
NC_000913	789575	789580		0.067634
NC_000913	789580	789585		0.084674
NC_000913	789585	789590		0.134759
NC_000913	789590	789595		0.178956
NC_000913	789595	789600		0.220138
NC_000913	789600	789605		0.148270
NC_000913	789605	789610		0.152306
NC_000913	789610	789615		0.176809
NC_000913	789615	789620		0.220035
NC_000913	789620	789625		0.237172
NC_000913	789625	789630		0.244938
NC_000913	789630	789635		0.588954
NC_000913	789635	789640		0.369695
NC_000913	789640	789645		0.258814
NC_000913	789645	789650		0.263269
NC_000913	789650	789655		0.233918
NC_000913	789655	789660		0.197883
NC_000913	789660	789665		0.261723
NC_000913	789665	789670		0.268060
NC_000913	789670	789675		0.277440
NC_000913	789675	789680		0.501372
NC_000913	789680	789685		0.385334
NC_000913	789685	789690		0.327643
NC_000913	789690	789695		0.351233
NC_000913	789695	789700		0.333269
NC_000913	789700	789705		0.341311
NC_000913	789705	789710		0.289509
NC_000913	789710	789715		0.075367
NC_000913	789715	789720		0.052049
NC_000913	789720	789725		0.031856
NC_000913	789725	789730		0.005735
NC_000913	789730	789735		0.001741
NC_000913	789735	789740		0.002062
NC_000913	789740	789745		0.001985
NC_000913	789745	789750		0.000945
NC_000913	789750	789755		0.001146
NC_000913	789755	789760		0.001536
NC_000913	789760	789765		0.001662
NC_000913	789765	789770		0.003400
NC_000913	789770	789775		0.068580
NC_000913	789775	789780		0.085595
NC_000913	789780	789785		0.137620
NC_000913	789785	789790		0.120230
NC_000913	789790	789795		0.200387
NC_000913	789795	789800		0.246643
NC_000913	789800	789805		0.227834
NC_000913	789805	789810		0.194002
NC_000913	789810	789815		0.179480
NC_000913	789815	789820		0.246830
NC_000913	789820	789825		0.233268
NC_000913	789825	789830		0.281132
NC_000913	789830	789835		0.249180
NC_000913	789835	789840		0.028533
NC_000913	789840	789845		0.020387
NC_000913	789845	789850		0.022837
NC_000913	789850	789855		0.032468
NC_000913	789855	789860		0.028103
NC_000913	789860	789865		0.031440
NC_000913	789865	789870		0.034791
NC_000913	789870	789875		0.078768
NC_000913	789875	789880		0.281013
NC_000913	789880	789885		0.249889
NC_000913	789885	789890		0.210981
NC_000913	789890	789895		0.118379
NC_000913	789895	789900		0.065482
NC_000913	789900	789905		0.057161
NC_000913	789905	789910		0.042846
NC_000913	789910	789915		0.071441
NC_000913	789915	789920		0.077072
NC_000913	789920	789925		0.139594
NC_000913	789925	789930		0.148591
NC_000913	789930	789935		0.163100
NC_000913	789935	789940		0.147595
NC_000913	789940	789945		0.117174
NC_000913	789945	789950		0.094160
NC_000913	789950	789955		0.052090
NC_000913	789955	789960		0.024393
NC_000913	789960	789965		0.024522
NC_000913	789965	789970		0.021826
NC_000913	789970	789975		0.043042
NC_000913	789975	789980		0.036100
NC_000913	789980	789985		0.037985
NC_000913	789985	789990		0.051314
NC_000913	789990	789995		0.043203
NC_000913	789995	790000		0.050136
NC_000913	790000	790005		0.030818
NC_000913	790005	790010		0.045049
NC_000913	790010	790015		0.047341
NC_000913	790015	790020		0.081812
NC_000913	790020	790025		0.082791
NC_000913	790025	790030		0.094080
NC_000913	790030	790035		0.089739
NC_000913	790035	790040		0.098770
NC_000913	790040	790045		0.143811
NC_000913	790045	790050		0.129587
NC_000913	790050	790055		0.168594
NC_000913	790055	790060		0.146618
NC_000913	790060	790065		0.154218
NC_000913	790065	790070		0.260076
NC_000913	790070	790075		0.241252
NC_000913	790075	790080		0.273743
NC_000913	790080	790085		0.172215
NC_000913	790085	790090		0.288628
NC_000913	790090	790095		0.362621
NC_000913	790095	790100		0.210599
NC_000913	790100	790105		0.209028
NC_000913	790105	790110		0.151222
NC_000913	790110	790115		0.161681
NC_000913	790115	790120		0.159863
NC_000913	790120	790125		0.192654
NC_000913	790125	790130		0.180354
NC_000913	790130	790135		0.261005
NC_000913	790135	790140		0.065923
NC_000913	790140	790145		0.062939
NC_000913	790145	790150		0.080044
NC_000913	790150	790155		0.076630
NC_000913	790155	790160		0.078934
NC_000913	790160	790165		0.216355
NC_000913	790165	790170		0.304717
NC_000913	790170	790175		0.317889
NC_000913	790175	790180		0.092834
NC_000913	790180	790185		0.115532
NC_000913	790185	790190		0.117691
NC_000913	790190	790195		0.122267
NC_000913	790195	790200		0.135615
NC_000913	790200	790205		0.154854
NC_000913	790205	790210		0.171174
NC_000913	790210	790215		0.272523
NC_000913	790215	790220		0.245255
NC_000913	790220	790225		0.265769
NC_000913	790225	790230		0.338347
NC_000913	790230	790235		0.307554
NC_000913	790235	790240		0.182569
NC_000913	790240	790245		0.121878
NC_000913	790245	790250		0.062057
NC_000913	790250	790255		0.063935
NC_000913	790255	790260		0.049203
NC_000913	790260	790265		0.059686
NC_000913	790265	790270		0.053114
NC_000913	790270	790275		0.058300
NC_000913	790275	790280		0.061259
NC_000913	790280	790285		0.064376
NC_000913	790285	790290		0.058697
NC_000913	790290	790295		0.198517
NC_000913	790295	790300		0.175701
NC_000913	790300	790305		0.227515
NC_000913	790305	790310		0.153630
NC_000913	790310	790315		0.175743
NC_000913	790315	790320		0.205703
NC_000913	790320	790325		0.187292
NC_000913	790325	790330		0.170713
NC_000913	790330	790335		0.175048
NC_000913	790335	790340		0.222928
NC_000913	790340	790345		0.179309
NC_000913	790345	790350		0.221913
NC_000913	790350	790355		0.241998
NC_000913	790355	790360		0.265459
NC_000913	790360	790365		0.309422
NC_000913	790365	790370		0.343562
NC_000913	790370	790375		0.451812
NC_000913	790375	790380		0.424730
NC_000913	790380	790385		0.374462
NC_000913	790385	790390		0.324165
NC_000913	790390	790395		0.127173
NC_000913	790395	790400		0.090894
NC_000913	790400	790405		0.079019
NC_000913	790405	790410		0.059169
NC_000913	790410	790415		0.059030
NC_000913	790415	790420		0.066901
NC_000913	790420	790425		0.082222
NC_000913	790425	790430		0.118862
NC_000913	790430	790435		0.463125
NC_000913	790435	790440		0.411738
NC_000913	790440	790445		0.535924
NC_000913	790445	790450		0.455710
NC_000913	790450	790455		0.472219
NC_000913	790455	790460		0.522239
NC_000913	790460	790465		0.673391
NC_000913	790465	790470		0.544777
NC_000913	790470	790475		0.629572
NC_000913	790475	790480		0.224633
NC_000913	790480	790485		0.198620
NC_000913	790485	790490		0.155925
NC_000913	790490	790495		0.161857
NC_000913	790495	790500		0.133724
NC_000913	790500	790505		0.196517
NC_000913	790505	790510		0.307118
NC_000913	790510	790515		0.240646
NC_000913	790515	790520		0.631232
NC_000913	790520	790525		0.374831
NC_000913	790525	790530		0.295454
NC_000913	790530	790535		0.208585
NC_000913	790535	790540		0.165794
NC_000913	790540	790545		0.123971
NC_000913	790545	790550		0.100288
NC_000913	790550	790555		0.064147
NC_000913	790555	790560		0.063200
NC_000913	790560	790565		0.082390
NC_000913	790565	790570		0.076557
NC_000913	790570	790575		0.122436
NC_000913	790575	790580		0.108684
NC_000913	790580	790585		0.344803
NC_000913	790585	790590		0.331403
NC_000913	790590	790595		0.293510
NC_000913	790595	790600		0.261791
NC_000913	790600	790605		0.300275
NC_000913	790605	790610		0.147900
NC_000913	790610	790615		0.112654
NC_000913	790615	790620		0.088499
NC_000913	790620	790625		0.124595
NC_000913	790625	790630		0.154961
NC_000913	790630	790635		0.142042
NC_000913	790635	790640		0.146019
NC_000913	790640	790645		0.183390
NC_000913	790645	790650		0.227631
NC_000913	790650	790655		0.323660
NC_000913	790655	790660		0.276886
NC_000913	790660	790665		0.301764
NC_000913	790665	790670		0.300905
NC_000913	790670	790675		0.365580
NC_000913	790675	790680		0.434734
NC_000913	790680	790685		0.392875
NC_000913	790685	790690		0.495794
NC_000913	790690	790695		0.332527
NC_000913	790695	790700		0.357359
NC_000913	790700	790705		0.288444
NC_000913	790705	790710		0.373873
NC_000913	790710	790715		0.212249
NC_000913	790715	790720		0.244384
NC_000913	790720	790725		0.230461
NC_000913	790725	790730		0.232167
NC_000913	790730	790735		0.216845
NC_000913	790735	790740		0.373888
NC_000913	790740	790745		0.584007
NC_000913	790745	790750		0.596730
NC_000913	790750	790755		0.584878
NC_000913	790755	790760		0.586606
NC_000913	790760	790765		0.436183
NC_000913	790765	790770		0.557990
NC_000913	790770	790775		0.490774
NC_000913	790775	790780		0.471787
NC_000913	790780	790785		0.563633
NC_000913	790785	790790		0.741054
NC_000913	790790	790795		0.915928
NC_000913	790795	790800		1.571388
NC_000913	790800	790805		2.047598
NC_000913	790805	790810		2.787743
NC_000913	790810	790815		2.999370
NC_000913	790815	790820		3.229535
NC_000913	790820	790825		3.181818
NC_000913	790825	790830		3.105621
NC_000913	790830	790835		2.825417
NC_000913	790835	790840		2.881210
NC_000913	790840	790845		2.348993
NC_000913	790845	790850		2.506293
NC_000913	790850	790855		2.258854
NC_000913	790855	790860		1.732976
NC_000913	790860	790865		1.445111
NC_000913	790865	790870		1.497702
NC_000913	790870	790875		1.323719
NC_000913	790875	790880		1.346967
NC_000913	790880	790885		1.309895
NC_000913	790885	790890		1.319416
NC_000913	790890	790895		1.293664
NC_000913	790895	790900		1.308370
NC_000913	790900	790905		1.064278
NC_000913	790905	790910		0.852010
NC_000913	790910	790915		0.890378
NC_000913	790915	790920		0.958872
NC_000913	790920	790925		0.900528
NC_000913	790925	790930		0.812146
NC_000913	790930	790935		0.737580
NC_000913	790935	790940		0.970153
NC_000913	790940	790945		0.925037
NC_000913	790945	790950		0.946864
NC_000913	790950	790955		1.010007
NC_000913	790955	790960		1.049345
NC_000913	790960	790965		0.795948
NC_000913	790965	790970		0.764504
NC_000913	790970	790975		0.343023
NC_000913	790975	790980		0.299921
NC_000913	790980	790985		0.305495
NC_000913	790985	790990		0.296727
NC_000913	790990	790995		0.281057
NC_000913	790995	791000		0.326464
NC_000913	791000	791005		0.439170
NC_000913	791005	791010		0.506699
NC_000913	791010	791015		0.535030
NC_000913	791015	791020		0.594730
NC_000913	791020	791025		0.408005
NC_000913	791025	791030		0.394332
NC_000913	791030	791035		0.506121
NC_000913	791035	791040		0.389353
NC_000913	791040	791045		0.439387
NC_000913	791045	791050		0.400719
NC_000913	791050	791055		0.465980
NC_000913	791055	791060		0.231255
NC_000913	791060	791065		0.210676
NC_000913	791065	791070		0.203231
NC_000913	791070	791075		0.136004
NC_000913	791075	791080		0.125839
NC_000913	791080	791085		0.128636
NC_000913	791085	791090		0.115558
NC_000913	791090	791095		0.139256
NC_000913	791095	791100		0.161232
NC_000913	791100	791105		0.238305
NC_000913	791105	791110		0.253769
NC_000913	791110	791115		0.253523
NC_000913	791115	791120		0.259453
NC_000913	791120	791125		0.242734
NC_000913	791125	791130		0.212045
NC_000913	791130	791135		0.178929
NC_000913	791135	791140		0.158839
NC_000913	791140	791145		0.165344
NC_000913	791145	791150		0.199224
NC_000913	791150	791155		0.190581
NC_000913	791155	791160		0.255536
NC_000913	791160	791165		0.247502
NC_000913	791165	791170		0.191210
NC_000913	791170	791175		0.217812
NC_000913	791175	791180		0.186345
NC_000913	791180	791185		0.177712
NC_000913	791185	791190		0.227481
NC_000913	791190	791195		0.222468
NC_000913	791195	791200		0.242583
NC_000913	791200	791205		0.224447
NC_000913	791205	791210		0.078998
NC_000913	791210	791215		0.066636
NC_000913	791215	791220		0.084091
NC_000913	791220	791225		0.097592
NC_000913	791225	791230		0.091430
NC_000913	791230	791235		0.066831
NC_000913	791235	791240		0.151706
NC_000913	791240	791245		0.254238
NC_000913	791245	791250		0.316779
NC_000913	791250	791255		0.307639
NC_000913	791255	791260		0.219690
NC_000913	791260	791265		0.246836
NC_000913	791265	791270		0.248360
NC_000913	791270	791275		0.258176
NC_000913	791275	791280		0.300470
NC_000913	791280	791285		0.367601
NC_000913	791285	791290		0.592140
NC_000913	791290	791295		0.629777
NC_000913	791295	791300		0.585148
NC_000913	791300	791305		0.308907
NC_000913	791305	791310		0.258495
NC_000913	791310	791315		0.282459
NC_000913	791315	791320		0.384684
NC_000913	791320	791325		0.340585
NC_000913	791325	791330		0.390734
NC_000913	791330	791335		0.362918
NC_000913	791335	791340		0.421113
NC_000913	791340	791345		0.534943
NC_000913	791345	791350		0.512348
NC_000913	791350	791355		0.607122
NC_000913	791355	791360		0.752410
NC_000913	791360	791365		0.599788
NC_000913	791365	791370		0.465682
NC_000913	791370	791375		0.457505
NC_000913	791375	791380		0.486480
NC_000913	791380	791385		0.448556
NC_000913	791385	791390		0.545090
NC_000913	791390	791395		0.789364
NC_000913	791395	791400		0.814156
NC_000913	791400	791405		0.579303
NC_000913	791405	791410		0.358834
NC_000913	791410	791415		0.357772
NC_000913	791415	791420		0.375460
NC_000913	791420	791425		0.373470
NC_000913	791425	791430		0.386796
NC_000913	791430	791435		0.484279
NC_000913	791435	791440		0.551175
NC_000913	791440	791445		0.525815
NC_000913	791445	791450		0.774234
NC_000913	791450	791455		0.871455
NC_000913	791455	791460		1.173606
NC_000913	791460	791465		1.155449
NC_000913	791465	791470		0.745312
NC_000913	791470	791475		0.818567
NC_000913	791475	791480		0.806523
NC_000913	791480	791485		0.742527
NC_000913	791485	791490		0.487217
NC_000913	791490	791495		0.527930
NC_000913	791495	791500		0.189963
NC_000913	791500	791505		0.170985
NC_000913	791505	791510		0.163125
NC_000913	791510	791515		0.220195
NC_000913	791515	791520		0.250228
NC_000913	791520	791525		0.313648
NC_000913	791525	791530		0.343743
NC_000913	791530	791535		0.337768
NC_000913	791535	791540		0.423416
NC_000913	791540	791545		0.516727
NC_000913	791545	791550		0.423936
NC_000913	791550	791555		0.348546
NC_000913	791555	791560		0.365189
NC_000913	791560	791565		0.373622
NC_000913	791565	791570		0.514878
NC_000913	791570	791575		0.507763
NC_000913	791575	791580		0.534968
NC_000913	791580	791585		0.424227
NC_000913	791585	791590		0.645369
NC_000913	791590	791595		0.458331
NC_000913	791595	791600		0.317703
NC_000913	791600	791605		0.214332
NC_000913	791605	791610		0.178802
NC_000913	791610	791615		0.138890
NC_000913	791615	791620		0.125071
NC_000913	791620	791625		0.130412
NC_000913	791625	791630		0.136239
NC_000913	791630	791635		0.143952
NC_000913	791635	791640		0.197098
NC_000913	791640	791645		0.250846
NC_000913	791645	791650		0.309621
NC_000913	791650	791655		0.289595
NC_000913	791655	791660		0.291464
NC_000913	791660	791665		0.309398
NC_000913	791665	791670		0.175657
NC_000913	791670	791675		0.124159
NC_000913	791675	791680		0.100888
NC_000913	791680	791685		0.086928
NC_000913	791685	791690		0.105284
NC_000913	791690	791695		0.119162
NC_000913	791695	791700		0.090584
NC_000913	791700	791705		0.084898
NC_000913	791705	791710		0.095432
NC_000913	791710	791715		0.121435
NC_000913	791715	791720		0.106653
NC_000913	791720	791725		0.085090
NC_000913	791725	791730		0.077848
NC_000913	791730	791735		0.069042
NC_000913	791735	791740		0.051725
NC_000913	791740	791745		0.052298
NC_000913	791745	791750		0.074763
NC_000913	791750	791755		0.068320
NC_000913	791755	791760		0.242825
NC_000913	791760	791765		0.396091
NC_000913	791765	791770		0.390346
NC_000913	791770	791775		0.737393
NC_000913	791775	791780		0.358968
NC_000913	791780	791785		0.419391
NC_000913	791785	791790		0.480175
NC_000913	791790	791795		0.417105
NC_000913	791795	791800		0.079372
NC_000913	791800	791805		0.082572
NC_000913	791805	791810		0.082389
NC_000913	791810	791815		0.089760
NC_000913	791815	791820		0.079667
NC_000913	791820	791825		0.102399
NC_000913	791825	791830		0.077033
NC_000913	791830	791835		0.143699
NC_000913	791835	791840		0.361966
NC_000913	791840	791845		0.577744
NC_000913	791845	791850		0.440895
NC_000913	791850	791855		0.351879
NC_000913	791855	791860		0.289691
NC_000913	791860	791865		0.331668
NC_000913	791865	791870		0.338070
NC_000913	791870	791875		0.380251
NC_000913	791875	791880		0.386292
NC_000913	791880	791885		0.391466
NC_000913	791885	791890		0.228827
NC_000913	791890	791895		0.245570
NC_000913	791895	791900		0.289120
NC_000913	791900	791905		0.260715
NC_000913	791905	791910		0.350457
NC_000913	791910	791915		0.319045
NC_000913	791915	791920		0.296581
NC_000913	791920	791925		0.212529
NC_000913	791925	791930		0.290095
NC_000913	791930	791935		0.429595
NC_000913	791935	791940		0.432698
NC_000913	791940	791945		0.400290
NC_000913	791945	791950		0.395674
NC_000913	791950	791955		0.518998
NC_000913	791955	791960		0.754657
NC_000913	791960	791965		1.304601
NC_000913	791965	791970		1.437202
NC_000913	791970	791975		1.885170
NC_000913	791975	791980		1.567526
NC_000913	791980	791985		1.144020
NC_000913	791985	791990		0.535071
NC_000913	791990	791995		0.564881
NC_000913	791995	792000		0.638082
NC_000913	792000	792005		0.872053
NC_000913	792005	792010		0.987311
NC_000913	792010	792015		1.282944
NC_000913	792015	792020		1.673389
NC_000913	792020	792025		2.278461
NC_000913	792025	792030		1.167710
NC_000913	792030	792035		1.185822
NC_000913	792035	792040		1.014625
NC_000913	792040	792045		1.054592
NC_000913	792045	792050		0.798692
NC_000913	792050	792055		0.637607
NC_000913	792055	792060		0.363967
NC_000913	792060	792065		0.339137
NC_000913	792065	792070		0.456548
NC_000913	792070	792075		0.448904
NC_000913	792075	792080		0.488441
NC_000913	792080	792085		0.338439
NC_000913	792085	792090		0.142575
NC_000913	792090	792095		0.102043
NC_000913	792095	792100		0.070311
NC_000913	792100	792105		0.023862
NC_000913	792105	792110		0.020547
NC_000913	792110	792115		0.018758
NC_000913	792115	792120		0.017026
NC_000913	792120	792125		0.000548
NC_000913	792125	792130		0.000226
NC_000913	792130	792135		0.001460
NC_000913	792135	792140		0.004602
NC_000913	792140	792145		0.007146
NC_000913	792145	792150		0.001049
NC_000913	792150	792155		0.002419
NC_000913	792155	792160		0.001477
NC_000913	792160	792165		0.001481
NC_000913	792165	792170		0.001282
NC_000913	792170	792175		0.001205
NC_000913	792175	792180		0.001433
NC_000913	792180	792185		0.001735
NC_000913	792185	792190		0.006109
NC_000913	792190	792195		0.003159
NC_000913	792195	792200		0.002879
NC_000913	792200	792205		0.001563
NC_000913	792205	792210		0.030172
NC_000913	792210	792215		0.036727
NC_000913	792215	792220		0.016146
NC_000913	792220	792225		0.007576
NC_000913	792225	792230		0.041025
NC_000913	792230	792235		0.097032
NC_000913	792235	792240		0.084991
NC_000913	792240	792245		0.085275
NC_000913	792245	792250		0.034951
NC_000913	792250	792255		0.050298
NC_000913	792255	792260		0.039797
NC_000913	792260	792265		0.062630
NC_000913	792265	792270		0.143959
NC_000913	792270	792275		0.273789
NC_000913	792275	792280		0.266220
NC_000913	792280	792285		0.460145
NC_000913	792285	792290		0.344154
NC_000913	792290	792295		0.349174
NC_000913	792295	792300		0.286812
NC_000913	792300	792305		0.290016
NC_000913	792305	792310		0.251520
NC_000913	792310	792315		0.291868
NC_000913	792315	792320		0.458347
NC_000913	792320	792325		0.487098
NC_000913	792325	792330		0.412882
NC_000913	792330	792335		0.267887
NC_000913	792335	792340		0.366403
NC_000913	792340	792345		0.343412
NC_000913	792345	792350		0.208178
NC_000913	792350	792355		0.165123
NC_000913	792355	792360		0.141271
NC_000913	792360	792365		0.134943
NC_000913	792365	792370		0.118175
NC_000913	792370	792375		0.135538
NC_000913	792375	792380		0.203372
NC_000913	792380	792385		0.260879
NC_000913	792385	792390		0.129358
NC_000913	792390	792395		0.128347
NC_000913	792395	792400		0.123317
NC_000913	792400	792405		0.146168
NC_000913	792405	792410		0.162593
NC_000913	792410	792415		0.175684
NC_000913	792415	792420		0.349757
NC_000913	792420	792425		0.275340
NC_000913	792425	792430		0.277253
NC_000913	792430	792435		0.350659
NC_000913	792435	792440		0.305976
NC_000913	792440	792445		0.249939
NC_000913	792445	792450		0.203203
NC_000913	792450	792455		0.329853
NC_000913	792455	792460		0.285569
NC_000913	792460	792465		0.244489
NC_000913	792465	792470		0.293400
NC_000913	792470	792475		0.309855
NC_000913	792475	792480		0.344060
NC_000913	792480	792485		0.472059
NC_000913	792485	792490		0.318026
NC_000913	792490	792495		0.381660
NC_000913	792495	792500		0.377243
NC_000913	792500	792505		0.306614
NC_000913	792505	792510		0.368800
NC_000913	792510	792515		0.549438
NC_000913	792515	792520		0.441499
NC_000913	792520	792525		0.194289
NC_000913	792525	792530		0.235472
NC_000913	792530	792535		0.300700
NC_000913	792535	792540		0.291454
NC_000913	792540	792545		0.242129
NC_000913	792545	792550		0.238211
NC_000913	792550	792555		0.241490
NC_000913	792555	792560		0.329023
NC_000913	792560	792565		0.251120
NC_000913	792565	792570		0.263624
NC_000913	792570	792575		0.261668
NC_000913	792575	792580		0.181898
NC_000913	792580	792585		0.179316
NC_000913	792585	792590		0.226442
NC_000913	792590	792595		0.119606
NC_000913	792595	792600		0.065755
NC_000913	792600	792605		0.068461
NC_000913	792605	792610		0.076804
NC_000913	792610	792615		0.079613
NC_000913	792615	792620		0.246877
NC_000913	792620	792625		0.844819
NC_000913	792625	792630		0.833521
NC_000913	792630	792635		0.760398
NC_000913	792635	792640		0.273909
NC_000913	792640	792645		0.264233
NC_000913	792645	792650		0.291986
NC_000913	792650	792655		0.284809
NC_000913	792655	792660		0.255714
NC_000913	792660	792665		0.270609
NC_000913	792665	792670		0.403376
NC_000913	792670	792675		0.612080
NC_000913	792675	792680		0.606787
NC_000913	792680	792685		1.043495
NC_000913	792685	792690		1.234954
NC_000913	792690	792695		1.274659
NC_000913	792695	792700		0.761449
NC_000913	792700	792705		0.267471
NC_000913	792705	792710		0.312436
NC_000913	792710	792715		0.283301
NC_000913	792715	792720		0.129146
NC_000913	792720	792725		0.139868
NC_000913	792725	792730		0.102566
NC_000913	792730	792735		0.104677
NC_000913	792735	792740		0.125060
NC_000913	792740	792745		0.158592
NC_000913	792745	792750		0.202017
NC_000913	792750	792755		0.162574
NC_000913	792755	792760		0.139280
NC_000913	792760	792765		0.148788
NC_000913	792765	792770		0.147759
NC_000913	792770	792775		0.133864
NC_000913	792775	792780		0.147982
NC_000913	792780	792785		0.102686
NC_000913	792785	792790		0.076350
NC_000913	792790	792795		0.171124
NC_000913	792795	792800		0.036694
NC_000913	792800	792805		0.034712
NC_000913	792805	792810		0.026836
NC_000913	792810	792815		0.026120
NC_000913	792815	792820		0.036466
NC_000913	792820	792825		0.038659
NC_000913	792825	792830		0.055572
NC_000913	792830	792835		0.051419
NC_000913	792835	792840		0.088948
NC_000913	792840	792845		0.152464
NC_000913	792845	792850		0.155421
NC_000913	792850	792855		0.294702
NC_000913	792855	792860		0.267602
NC_000913	792860	792865		0.478658
NC_000913	792865	792870		0.491913
NC_000913	792870	792875		0.475261
NC_000913	792875	792880		0.380264
NC_000913	792880	792885		0.546621
NC_000913	792885	792890		0.328324
NC_000913	792890	792895		0.277934
NC_000913	792895	792900		0.290791
NC_000913	792900	792905		0.276206
NC_000913	792905	792910		0.297762
NC_000913	792910	792915		0.266392
NC_000913	792915	792920		0.360366
NC_000913	792920	792925		0.343535
NC_000913	792925	792930		0.471302
NC_000913	792930	792935		0.408287
NC_000913	792935	792940		0.445011
NC_000913	792940	792945		0.430078
NC_000913	792945	792950		0.426807
NC_000913	792950	792955		0.425752
NC_000913	792955	792960		0.460497
NC_000913	792960	792965		0.309746
NC_000913	792965	792970		0.484250
NC_000913	792970	792975		0.531353
NC_000913	792975	792980		0.470488
NC_000913	792980	792985		0.361164
NC_000913	792985	792990		0.288631
NC_000913	792990	792995		0.276366
NC_000913	792995	793000		0.347141
NC_000913	793000	793005		0.346110
NC_000913	793005	793010		0.364135
NC_000913	793010	793015		0.275098
NC_000913	793015	793020		0.343481
NC_000913	793020	793025		0.423421
NC_000913	793025	793030		0.391322
NC_000913	793030	793035		0.429789
NC_000913	793035	793040		0.428735
NC_000913	793040	793045		0.418974
NC_000913	793045	793050		0.433999
NC_000913	793050	793055		0.379281
NC_000913	793055	793060		0.309138
NC_000913	793060	793065		0.322575
NC_000913	793065	793070		0.358389
NC_000913	793070	793075		0.459528
NC_000913	793075	793080		0.382041
NC_000913	793080	793085		0.396624
NC_000913	793085	793090		0.403113
NC_000913	793090	793095		0.384481
NC_000913	793095	793100		0.286651
NC_000913	793100	793105		0.314658
NC_000913	793105	793110		0.333692
NC_000913	793110	793115		0.268106
NC_000913	793115	793120		0.245711
NC_000913	793120	793125		0.248498
NC_000913	793125	793130		0.269280
NC_000913	793130	793135		0.260520
NC_000913	793135	793140		0.250115
NC_000913	793140	793145		0.239533
NC_000913	793145	793150		0.204883
NC_000913	793150	793155		0.254879
NC_000913	793155	793160		0.162123
NC_000913	793160	793165		0.229255
NC_000913	793165	793170		0.178451
NC_000913	793170	793175		0.163439
NC_000913	793175	793180		0.156565
NC_000913	793180	793185		0.146314
NC_000913	793185	793190		0.201697
NC_000913	793190	793195		0.234453
NC_000913	793195	793200		0.313319
NC_000913	793200	793205		0.244888
NC_000913	793205	793210		0.193971
NC_000913	793210	793215		0.278495
NC_000913	793215	793220		0.588935
NC_000913	793220	793225		0.592397
NC_000913	793225	793230		0.497826
NC_000913	793230	793235		0.552621
NC_000913	793235	793240		0.609715
NC_000913	793240	793245		0.694654
NC_000913	793245	793250		0.663137
NC_000913	793250	793255		0.620851
NC_000913	793255	793260		0.542246
NC_000913	793260	793265		0.401959
NC_000913	793265	793270		0.344316
NC_000913	793270	793275		0.333904
NC_000913	793275	793280		0.369786
NC_000913	793280	793285		0.342525
NC_000913	793285	793290		0.419399
NC_000913	793290	793295		0.368765
NC_000913	793295	793300		0.326794
NC_000913	793300	793305		0.336126
NC_000913	793305	793310		0.397748
NC_000913	793310	793315		0.499056
NC_000913	793315	793320		0.264404
NC_000913	793320	793325		0.087417
NC_000913	793325	793330		0.095336
NC_000913	793330	793335		0.106556
NC_000913	793335	793340		0.108768
NC_000913	793340	793345		0.091704
NC_000913	793345	793350		0.131600
NC_000913	793350	793355		0.215736
NC_000913	793355	793360		0.195265
NC_000913	793360	793365		0.174466
NC_000913	793365	793370		0.150736
NC_000913	793370	793375		0.177592
NC_000913	793375	793380		0.196782
NC_000913	793380	793385		0.139088
NC_000913	793385	793390		0.062020
NC_000913	793390	793395		0.035882
NC_000913	793395	793400		0.054100
NC_000913	793400	793405		0.067103
NC_000913	793405	793410		0.078411
NC_000913	793410	793415		0.105714
NC_000913	793415	793420		0.287028
NC_000913	793420	793425		0.341875
NC_000913	793425	793430		0.406933
NC_000913	793430	793435		0.396290
NC_000913	793435	793440		0.376740
NC_000913	793440	793445		0.378748
NC_000913	793445	793450		0.425078
NC_000913	793450	793455		0.491046
NC_000913	793455	793460		0.695559
NC_000913	793460	793465		0.843980
NC_000913	793465	793470		1.001213
NC_000913	793470	793475		0.349798
NC_000913	793475	793480		0.398113
NC_000913	793480	793485		0.298038
NC_000913	793485	793490		0.237113
NC_000913	793490	793495		0.272707
NC_000913	793495	793500		0.228740
NC_000913	793500	793505		0.197096
NC_000913	793505	793510		0.179987
NC_000913	793510	793515		0.162949
NC_000913	793515	793520		0.187678
NC_000913	793520	793525		0.422168
NC_000913	793525	793530		0.183406
NC_000913	793530	793535		0.110576
NC_000913	793535	793540		0.006864
NC_000913	793540	793545		0.004518
NC_000913	793545	793550		0.006279
NC_000913	793550	793555		0.007476
NC_000913	793555	793560		0.012108
NC_000913	793560	793565		0.014396
NC_000913	793565	793570		0.207525
NC_000913	793570	793575		0.056476
NC_000913	793575	793580		0.045410
NC_000913	793580	793585		0.021058
NC_000913	793585	793590		0.011891
NC_000913	793590	793595		0.003883
NC_000913	793595	793600		0.001473
NC_000913	793600	793605		0.001413
NC_000913	793605	793610		0.002466
NC_000913	793610	793615		0.005031
NC_000913	793615	793620		0.030752
NC_000913	793620	793625		0.028045
NC_000913	793625	793630		0.084126
NC_000913	793630	793635		0.165844
NC_000913	793635	793640		0.395843
NC_000913	793640	793645		0.382860
NC_000913	793645	793650		0.331146
NC_000913	793650	793655		0.339884
NC_000913	793655	793660		0.277419
NC_000913	793660	793665		0.146396
NC_000913	793665	793670		0.142088
NC_000913	793670	793675		0.141629
NC_000913	793675	793680		0.190615
NC_000913	793680	793685		0.179310
NC_000913	793685	793690		0.139980
NC_000913	793690	793695		0.152440
NC_000913	793695	793700		0.169353
NC_000913	793700	793705		0.133705
NC_000913	793705	793710		0.130571
NC_000913	793710	793715		0.281073
NC_000913	793715	793720		0.336747
NC_000913	793720	793725		0.397360
NC_000913	793725	793730		0.368195
NC_000913	793730	793735		0.372684
NC_000913	793735	793740		0.418255
NC_000913	793740	793745		0.462904
NC_000913	793745	793750		0.515183
NC_000913	793750	793755		0.504978
NC_000913	793755	793760		0.463521
NC_000913	793760	793765		0.513258
NC_000913	793765	793770		0.480282
NC_000913	793770	793775		0.403452
NC_000913	793775	793780		0.491248
NC_000913	793780	793785		0.529119
NC_000913	793785	793790		0.377536
NC_000913	793790	793795		0.489485
NC_000913	793795	793800		0.054001
NC_000913	793800	793805		0.025717
NC_000913	793805	793810		0.027765
NC_000913	793810	793815		0.026782
NC_000913	793815	793820		0.039640
NC_000913	793820	793825		0.032832
NC_000913	793825	793830		0.038148
NC_000913	793830	793835		0.075347
NC_000913	793835	793840		0.347670
NC_000913	793840	793845		0.338327
NC_000913	793845	793850		0.211980
NC_000913	793850	793855		0.213659
NC_000913	793855	793860		0.216419
NC_000913	793860	793865		0.205619
NC_000913	793865	793870		0.205150
NC_000913	793870	793875		0.245829
NC_000913	793875	793880		0.425458
NC_000913	793880	793885		0.441968
NC_000913	793885	793890		0.450712
NC_000913	793890	793895		0.497253
NC_000913	793895	793900		0.635502
NC_000913	793900	793905		0.553047
NC_000913	793905	793910		0.541131
NC_000913	793910	793915		0.634176
NC_000913	793915	793920		0.595064
NC_000913	793920	793925		0.466911
NC_000913	793925	793930		0.490515
NC_000913	793930	793935		0.526489
NC_000913	793935	793940		0.473602
NC_000913	793940	793945		0.341164
NC_000913	793945	793950		0.329864
NC_000913	793950	793955		0.341658
NC_000913	793955	793960		0.337160
NC_000913	793960	793965		0.432270
NC_000913	793965	793970		0.476486
NC_000913	793970	793975		0.561492
NC_000913	793975	793980		0.746804
NC_000913	793980	793985		0.889519
NC_000913	793985	793990		0.760872
NC_000913	793990	793995		0.547706
NC_000913	793995	794000		0.365557
NC_000913	794000	794005		0.379357
NC_000913	794005	794010		0.370382
NC_000913	794010	794015		0.374062
NC_000913	794015	794020		0.546390
NC_000913	794020	794025		0.627605
NC_000913	794025	794030		0.687416
NC_000913	794030	794035		0.472786
NC_000913	794035	794040		0.451467
NC_000913	794040	794045		0.258621
NC_000913	794045	794050		0.232738
NC_000913	794050	794055		0.134962
NC_000913	794055	794060		0.115495
NC_000913	794060	794065		0.109639
NC_000913	794065	794070		0.108884
NC_000913	794070	794075		0.132530
NC_000913	794075	794080		0.216850
NC_000913	794080	794085		0.284784
NC_000913	794085	794090		0.362375
NC_000913	794090	794095		0.406002
NC_000913	794095	794100		0.517833
NC_000913	794100	794105		0.908073
NC_000913	794105	794110		1.535958
NC_000913	794110	794115		0.841841
NC_000913	794115	794120		0.734394
NC_000913	794120	794125		0.270675
NC_000913	794125	794130		0.234349
NC_000913	794130	794135		0.199905
NC_000913	794135	794140		0.161403
NC_000913	794140	794145		0.165143
NC_000913	794145	794150		0.172338
NC_000913	794150	794155		0.204857
NC_000913	794155	794160		0.321224
NC_000913	794160	794165		0.675293
NC_000913	794165	794170		0.731828
NC_000913	794170	794175		0.595424
NC_000913	794175	794180		0.604596
NC_000913	794180	794185		0.804546
NC_000913	794185	794190		0.807862
NC_000913	794190	794195		0.761741
NC_000913	794195	794200		0.828615
NC_000913	794200	794205		0.741244
NC_000913	794205	794210		1.623638
NC_000913	794210	794215		1.871205
NC_000913	794215	794220		1.803708
NC_000913	794220	794225		1.811530
NC_000913	794225	794230		1.189159
NC_000913	794230	794235		0.826191
NC_000913	794235	794240		0.797367
NC_000913	794240	794245		0.735237
NC_000913	794245	794250		1.054337
NC_000913	794250	794255		1.008633
NC_000913	794255	794260		1.063939
NC_000913	794260	794265		1.356021
NC_000913	794265	794270		1.434823
NC_000913	794270	794275		1.377419
NC_000913	794275	794280		1.082096
NC_000913	794280	794285		0.809225
NC_000913	794285	794290		0.819488
NC_000913	794290	794295		0.674198
NC_000913	794295	794300		0.506187
NC_000913	794300	794305		0.402877
NC_000913	794305	794310		0.374367
NC_000913	794310	794315		0.362450
NC_000913	794315	794320		0.251776
NC_000913	794320	794325		0.239490
NC_000913	794325	794330		0.279526
NC_000913	794330	794335		0.344772
NC_000913	794335	794340		0.335616
NC_000913	794340	794345		0.274623
NC_000913	794345	794350		0.217382
NC_000913	794350	794355		0.186984
NC_000913	794355	794360		0.280405
NC_000913	794360	794365		0.352519
NC_000913	794365	794370		0.474005
NC_000913	794370	794375		0.593380
NC_000913	794375	794380		0.622178
NC_000913	794380	794385		1.455545
NC_000913	794385	794390		1.644022
NC_000913	794390	794395		1.531356
NC_000913	794395	794400		1.518709
NC_000913	794400	794405		1.387722
NC_000913	794405	794410		1.160800
NC_000913	794410	794415		0.906500
NC_000913	794415	794420		0.633380
NC_000913	794420	794425		0.595490
NC_000913	794425	794430		0.611556
NC_000913	794430	794435		0.591315
NC_000913	794435	794440		0.709918
NC_000913	794440	794445		0.833431
NC_000913	794445	794450		0.768849
NC_000913	794450	794455		0.843733
NC_000913	794455	794460		0.863103
NC_000913	794460	794465		0.989707
NC_000913	794465	794470		1.166912
NC_000913	794470	794475		1.501765
NC_000913	794475	794480		1.229228
NC_000913	794480	794485		0.939358
NC_000913	794485	794490		0.669140
NC_000913	794490	794495		0.749775
NC_000913	794495	794500		0.658105
NC_000913	794500	794505		0.516123
NC_000913	794505	794510		0.544908
NC_000913	794510	794515		0.553970
NC_000913	794515	794520		0.298220
NC_000913	794520	794525		0.282062
NC_000913	794525	794530		0.262413
NC_000913	794530	794535		0.116105
NC_000913	794535	794540		0.114023
NC_000913	794540	794545		0.091280
NC_000913	794545	794550		0.039372
NC_000913	794550	794555		0.036117
NC_000913	794555	794560		0.009677
NC_000913	794560	794565		0.004507
NC_000913	794565	794570		0.000772
NC_000913	794570	794575		0.001270
NC_000913	794575	794580		0.001842
NC_000913	794580	794585		0.001291
NC_000913	794585	794590		0.001322
NC_000913	794590	794595		0.001722
NC_000913	794595	794600		0.001865
NC_000913	794600	794605		0.002464
NC_000913	794605	794610		0.002691
NC_000913	794610	794615		0.005554
NC_000913	794615	794620		0.011360
NC_000913	794620	794625		0.005242
NC_000913	794625	794630		0.004570
NC_000913	794630	794635		0.003678
NC_000913	794635	794640		0.002800
NC_000913	794640	794645		0.003191
NC_000913	794645	794650		0.001319
NC_000913	794650	794655		0.002152
NC_000913	794655	794660		0.002372
NC_000913	794660	794665		0.004115
NC_000913	794665	794670		0.007587
NC_000913	794670	794675		0.003519
NC_000913	794675	794680		0.002114
NC_000913	794680	794685		0.001553
NC_000913	794685	794690		0.002973
NC_000913	794690	794695		0.003845
NC_000913	794695	794700		0.004808
NC_000913	794700	794705		0.007650
NC_000913	794705	794710		0.009622
NC_000913	794710	794715		0.013569
NC_000913	794715	794720		0.010129
NC_000913	794720	794725		0.011712
NC_000913	794725	794730		0.010473
NC_000913	794730	794735		0.009728
NC_000913	794735	794740		0.010346
NC_000913	794740	794745		0.010801
NC_000913	794745	794750		0.007832
NC_000913	794750	794755		0.008193
NC_000913	794755	794760		0.010781
NC_000913	794760	794765		0.010857
NC_000913	794765	794770		0.017461
NC_000913	794770	794775		0.023232
NC_000913	794775	794780		0.029146
NC_000913	794780	794785		0.026462
NC_000913	794785	794790		0.014890
NC_000913	794790	794795		0.000965
NC_000913	794795	794800		0.001620
NC_000913	794800	794805		0.002458
NC_000913	794805	794810		0.000552
NC_000913	794810	794815		0.000903
NC_000913	794815	794820		0.001871
NC_000913	794820	794825		0.001155
NC_000913	794825	794830		0.001664
NC_000913	794830	794835		0.002144
NC_000913	794835	794840		0.003730
NC_000913	794840	794845		0.004332
NC_000913	794845	794850		0.004287
NC_000913	794850	794855		0.010031
NC_000913	794855	794860		0.007847
NC_000913	794860	794865		0.007940
NC_000913	794865	794870		0.021276
NC_000913	794870	794875		0.024635
NC_000913	794875	794880		0.042244
NC_000913	794880	794885		0.022175
NC_000913	794885	794890		0.027246
NC_000913	794890	794895		0.026864
NC_000913	794895	794900		0.019865
NC_000913	794900	794905		0.024388
NC_000913	794905	794910		0.027870
NC_000913	794910	794915		0.037044
NC_000913	794915	794920		0.039536
NC_000913	794920	794925		0.035710
NC_000913	794925	794930		0.009599
NC_000913	794930	794935		0.011300
NC_000913	794935	794940		0.007532
NC_000913	794940	794945		0.009501
NC_000913	794945	794950		0.006483
NC_000913	794950	794955		0.005880
NC_000913	794955	794960		0.004088
NC_000913	794960	794965		0.002160
NC_000913	794965	794970		0.000452
NC_000913	794970	794975		0.000076
NC_000913	794975	794980		0.000068
NC_000913	794980	794985		0.000023
NC_000913	794985	794990		0.000027
NC_000913	794990	794995		0.000016
NC_000913	794995	795000		0.000026
NC_000913	795000	795005		0.000248
NC_000913	795005	795010		0.000179
NC_000913	795010	795015		0.000228
NC_000913	795015	795020		0.000274
NC_000913	795020	795025		0.005562
NC_000913	795025	795030		0.005282
NC_000913	795030	795035		0.005740
NC_000913	795035	795040		0.006659
NC_000913	795040	795045		0.011821
NC_000913	795045	795050		0.018364
NC_000913	795050	795055		0.289882
NC_000913	795055	795060		0.272054
NC_000913	795060	795065		0.238273
NC_000913	795065	795070		0.254817
NC_000913	795070	795075		0.288008
NC_000913	795075	795080		0.491066
NC_000913	795080	795085		0.674295
NC_000913	795085	795090		0.959389
NC_000913	795090	795095		1.125232
NC_000913	795095	795100		1.024726
NC_000913	795100	795105		1.163079
NC_000913	795105	795110		1.305827
NC_000913	795110	795115		1.300495
NC_000913	795115	795120		0.862426
NC_000913	795120	795125		0.784329
NC_000913	795125	795130		0.752314
NC_000913	795130	795135		0.802089
NC_000913	795135	795140		0.684890
NC_000913	795140	795145		0.642731
NC_000913	795145	795150		0.673131
NC_000913	795150	795155		0.589249
NC_000913	795155	795160		0.572499
NC_000913	795160	795165		0.585755
NC_000913	795165	795170		0.326253
NC_000913	795170	795175		0.261376
NC_000913	795175	795180		0.200951
NC_000913	795180	795185		0.163792
NC_000913	795185	795190		0.099582
NC_000913	795190	795195		0.093599
NC_000913	795195	795200		0.120202
NC_000913	795200	795205		0.129198
NC_000913	795205	795210		0.132521
NC_000913	795210	795215		0.154420
NC_000913	795215	795220		0.228819
NC_000913	795220	795225		0.228500
NC_000913	795225	795230		0.161706
NC_000913	795230	795235		0.111065
NC_000913	795235	795240		0.084799
NC_000913	795240	795245		0.149223
NC_000913	795245	795250		0.127380
NC_000913	795250	795255		0.165995
NC_000913	795255	795260		0.155981
NC_000913	795260	795265		0.164594
NC_000913	795265	795270		0.158718
NC_000913	795270	795275		0.103603
NC_000913	795275	795280		0.057233
NC_000913	795280	795285		0.132731
NC_000913	795285	795290		0.183659
NC_000913	795290	795295		0.144698
NC_000913	795295	795300		0.176197
NC_000913	795300	795305		0.131227
NC_000913	795305	795310		0.138697
NC_000913	795310	795315		0.148666
NC_000913	795315	795320		0.180885
NC_000913	795320	795325		0.184962
NC_000913	795325	795330		0.424043
NC_000913	795330	795335		0.415889
NC_000913	795335	795340		0.704115
NC_000913	795340	795345		1.222109
NC_000913	795345	795350		1.875498
NC_000913	795350	795355		2.191622
NC_000913	795355	795360		2.094627
NC_000913	795360	795365		1.957184
NC_000913	795365	795370		1.191107
NC_000913	795370	795375		0.971438
NC_000913	795375	795380		0.855052
NC_000913	795380	795385		0.550718
NC_000913	795385	795390		0.577644
NC_000913	795390	795395		0.558868
NC_000913	795395	795400		0.504762
NC_000913	795400	795405		0.443400
NC_000913	795405	795410		0.460758
NC_000913	795410	795415		0.637793
NC_000913	795415	795420		0.590041
NC_000913	795420	795425		0.530575
NC_000913	795425	795430		0.519522
NC_000913	795430	795435		0.370283
NC_000913	795435	795440		0.348302
NC_000913	795440	795445		0.426762
NC_000913	795445	795450		0.326463
NC_000913	795450	795455		0.317219
NC_000913	795455	795460		0.355703
NC_000913	795460	795465		0.343541
NC_000913	795465	795470		0.246282
NC_000913	795470	795475		0.233875
NC_000913	795475	795480		0.232366
NC_000913	795480	795485		0.228953
NC_000913	795485	795490		0.144793
NC_000913	795490	795495		0.123448
NC_000913	795495	795500		0.114963
NC_000913	795500	795505		0.109368
NC_000913	795505	795510		0.110468
NC_000913	795510	795515		0.119968
NC_000913	795515	795520		0.159925
NC_000913	795520	795525		0.233385
NC_000913	795525	795530		0.565638
NC_000913	795530	795535		0.439919
NC_000913	795535	795540		0.447725
NC_000913	795540	795545		0.407125
NC_000913	795545	795550		0.210070
NC_000913	795550	795555		0.140527
NC_000913	795555	795560		0.133854
NC_000913	795560	795565		0.063846
NC_000913	795565	795570		0.054136
NC_000913	795570	795575		0.064524
NC_000913	795575	795580		0.074134
NC_000913	795580	795585		0.050344
NC_000913	795585	795590		0.078959
NC_000913	795590	795595		0.103753
NC_000913	795595	795600		0.103588
NC_000913	795600	795605		0.094575
NC_000913	795605	795610		0.083029
NC_000913	795610	795615		0.205613
NC_000913	795615	795620		0.279197
NC_000913	795620	795625		0.281960
NC_000913	795625	795630		0.282172
NC_000913	795630	795635		0.278667
NC_000913	795635	795640		0.247048
NC_000913	795640	795645		0.316084
NC_000913	795645	795650		0.330985
NC_000913	795650	795655		0.284052
NC_000913	795655	795660		0.320939
NC_000913	795660	795665		0.246451
NC_000913	795665	795670		0.216890
NC_000913	795670	795675		0.117946
NC_000913	795675	795680		0.139445
NC_000913	795680	795685		0.108263
NC_000913	795685	795690		0.109833
NC_000913	795690	795695		0.099354
NC_000913	795695	795700		0.105134
NC_000913	795700	795705		0.087955
NC_000913	795705	795710		0.092596
NC_000913	795710	795715		0.097562
NC_000913	795715	795720		0.134252
NC_000913	795720	795725		0.109040
NC_000913	795725	795730		0.086446
NC_000913	795730	795735		0.218720
NC_000913	795735	795740		0.447052
NC_000913	795740	795745		0.510425
NC_000913	795745	795750		0.617553
NC_000913	795750	795755		0.182931
NC_000913	795755	795760		0.137054
NC_000913	795760	795765		0.165204
NC_000913	795765	795770		0.165632
NC_000913	795770	795775		0.182189
NC_000913	795775	795780		0.068354
NC_000913	795780	795785		0.032214
NC_000913	795785	795790		0.009286
NC_000913	795790	795795		0.004657
NC_000913	795795	795800		0.006676
NC_000913	795800	795805		0.011860
NC_000913	795805	795810		0.024098
NC_000913	795810	795815		0.039007
NC_000913	795815	795820		0.045134
NC_000913	795820	795825		0.048455
NC_000913	795825	795830		0.052447
NC_000913	795830	795835		0.064876
NC_000913	795835	795840		0.498696
NC_000913	795840	795845		0.483345
NC_000913	795845	795850		0.608972
NC_000913	795850	795855		1.073256
NC_000913	795855	795860		1.136310
NC_000913	795860	795865		0.843724
NC_000913	795865	795870		0.428395
NC_000913	795870	795875		0.166297
NC_000913	795875	795880		0.118222
NC_000913	795880	795885		0.100410
NC_000913	795885	795890		0.079896
NC_000913	795890	795895		0.050636
NC_000913	795895	795900		0.043712
NC_000913	795900	795905		0.073038
NC_000913	795905	795910		0.060975
NC_000913	795910	795915		0.058277
NC_000913	795915	795920		0.091396
NC_000913	795920	795925		0.045477
NC_000913	795925	795930		0.039477
NC_000913	795930	795935		0.022652
NC_000913	795935	795940		0.015603
NC_000913	795940	795945		0.021031
NC_000913	795945	795950		0.030697
NC_000913	795950	795955		0.040745
NC_000913	795955	795960		0.049346
NC_000913	795960	795965		0.041196
NC_000913	795965	795970		0.032927
NC_000913	795970	795975		0.023657
NC_000913	795975	795980		0.032461
NC_000913	795980	795985		0.051088
NC_000913	795985	795990		0.048434
NC_000913	795990	795995		0.051444
NC_000913	795995	796000		0.051077
NC_000913	796000	796005		0.053685
NC_000913	796005	796010		0.045072
NC_000913	796010	796015		0.046572
NC_000913	796015	796020		0.035153
NC_000913	796020	796025		0.055578
NC_000913	796025	796030		0.053634
NC_000913	796030	796035		0.109068
NC_000913	796035	796040		0.079275
NC_000913	796040	796045		0.081647
NC_000913	796045	796050		0.069751
NC_000913	796050	796055		0.112503
NC_000913	796055	796060		0.411093
NC_000913	796060	796065		0.251947
NC_000913	796065	796070		0.205381
NC_000913	796070	796075		0.268760
NC_000913	796075	796080		0.290401
NC_000913	796080	796085		0.265741
NC_000913	796085	796090		0.379323
NC_000913	796090	796095		0.424794
NC_000913	796095	796100		0.610348
NC_000913	796100	796105		0.855543
NC_000913	796105	796110		1.256604
NC_000913	796110	796115		1.187864
NC_000913	796115	796120		0.748404
NC_000913	796120	796125		0.425599
NC_000913	796125	796130		0.324389
NC_000913	796130	796135		0.375744
NC_000913	796135	796140		0.467132
NC_000913	796140	796145		0.467906
NC_000913	796145	796150		0.497266
NC_000913	796150	796155		0.579125
NC_000913	796155	796160		0.661364
NC_000913	796160	796165		0.794513
NC_000913	796165	796170		0.833412
NC_000913	796170	796175		0.813335
NC_000913	796175	796180		0.634161
NC_000913	796180	796185		0.700372
NC_000913	796185	796190		0.677057
NC_000913	796190	796195		0.434473
NC_000913	796195	796200		0.449652
NC_000913	796200	796205		0.473583
NC_000913	796205	796210		0.476535
NC_000913	796210	796215		0.574055
NC_000913	796215	796220		1.013468
NC_000913	796220	796225		0.924827
NC_000913	796225	796230		0.711940
NC_000913	796230	796235		0.515810
NC_000913	796235	796240		0.401186
NC_000913	796240	796245		0.414566
NC_000913	796245	796250		0.395875
NC_000913	796250	796255		0.402776
NC_000913	796255	796260		0.421778
NC_000913	796260	796265		0.452921
NC_000913	796265	796270		0.427429
NC_000913	796270	796275		0.462818
NC_000913	796275	796280		0.719133
NC_000913	796280	796285		0.675679
NC_000913	796285	796290		0.951039
NC_000913	796290	796295		0.711277
NC_000913	796295	796300		0.650143
NC_000913	796300	796305		0.735866
NC_000913	796305	796310		0.669772
NC_000913	796310	796315		0.500043
NC_000913	796315	796320		0.512691
NC_000913	796320	796325		0.482858
NC_000913	796325	796330		0.479356
NC_000913	796330	796335		0.467605
NC_000913	796335	796340		0.383931
NC_000913	796340	796345		0.440574
NC_000913	796345	796350		0.398333
NC_000913	796350	796355		0.427573
NC_000913	796355	796360		0.438996
NC_000913	796360	796365		0.404717
NC_000913	796365	796370		0.495153
NC_000913	796370	796375		0.541398
NC_000913	796375	796380		0.429349
NC_000913	796380	796385		0.374803
NC_000913	796385	796390		0.339774
NC_000913	796390	796395		0.203189
NC_000913	796395	796400		0.193820
NC_000913	796400	796405		0.191825
NC_000913	796405	796410		0.418791
NC_000913	796410	796415		0.445696
NC_000913	796415	796420		0.724686
NC_000913	796420	796425		0.356850
NC_000913	796425	796430		0.268159
NC_000913	796430	796435		0.316077
NC_000913	796435	796440		0.238550
NC_000913	796440	796445		0.247477
NC_000913	796445	796450		0.242181
NC_000913	796450	796455		0.267143
NC_000913	796455	796460		0.325832
NC_000913	796460	796465		0.394820
NC_000913	796465	796470		0.334847
NC_000913	796470	796475		0.493079
NC_000913	796475	796480		0.510086
NC_000913	796480	796485		0.462140
NC_000913	796485	796490		0.412054
NC_000913	796490	796495		0.235916
NC_000913	796495	796500		0.441040
NC_000913	796500	796505		0.380907
NC_000913	796505	796510		0.409499
NC_000913	796510	796515		0.284274
NC_000913	796515	796520		0.277015
NC_000913	796520	796525		0.283883
NC_000913	796525	796530		0.286380
NC_000913	796530	796535		0.247305
NC_000913	796535	796540		0.217056
NC_000913	796540	796545		0.198435
NC_000913	796545	796550		0.195377
NC_000913	796550	796555		0.495131
NC_000913	796555	796560		0.415798
NC_000913	796560	796565		0.456788
NC_000913	796565	796570		0.278817
NC_000913	796570	796575		0.320336
NC_000913	796575	796580		0.315196
NC_000913	796580	796585		0.303995
NC_000913	796585	796590		0.267095
NC_000913	796590	796595		0.272929
NC_000913	796595	796600		0.293827
NC_000913	796600	796605		0.349250
NC_000913	796605	796610		0.065123
NC_000913	796610	796615		0.020772
NC_000913	796615	796620		0.023486
NC_000913	796620	796625		0.025713
NC_000913	796625	796630		0.013275
NC_000913	796630	796635		0.013946
NC_000913	796635	796640		0.009280
NC_000913	796640	796645		0.017045
NC_000913	796645	796650		0.024284
NC_000913	796650	796655		0.024448
NC_000913	796655	796660		0.023150
NC_000913	796660	796665		0.018842
NC_000913	796665	796670		0.021774
NC_000913	796670	796675		0.032865
NC_000913	796675	796680		0.151155
NC_000913	796680	796685		0.120294
NC_000913	796685	796690		0.119524
NC_000913	796690	796695		0.138850
NC_000913	796695	796700		0.103052
NC_000913	796700	796705		0.084611
NC_000913	796705	796710		0.080769
NC_000913	796710	796715		0.082717
NC_000913	796715	796720		0.107014
NC_000913	796720	796725		0.093343
NC_000913	796725	796730		0.171516
NC_000913	796730	796735		0.159599
NC_000913	796735	796740		0.285029
NC_000913	796740	796745		0.216490
NC_000913	796745	796750		0.087928
NC_000913	796750	796755		0.078481
NC_000913	796755	796760		0.085811
NC_000913	796760	796765		0.015080
NC_000913	796765	796770		0.013419
NC_000913	796770	796775		0.013264
NC_000913	796775	796780		0.007969
NC_000913	796780	796785		0.013027
NC_000913	796785	796790		0.015342
NC_000913	796790	796795		0.037514
NC_000913	796795	796800		0.044826
NC_000913	796800	796805		0.043469
NC_000913	796805	796810		0.069996
NC_000913	796810	796815		0.072904
NC_000913	796815	796820		0.074410
NC_000913	796820	796825		0.086809
NC_000913	796825	796830		0.079722
NC_000913	796830	796835		0.092598
NC_000913	796835	796840		0.105556
NC_000913	796840	796845		0.102991
NC_000913	796845	796850		0.086087
NC_000913	796850	796855		0.081515
NC_000913	796855	796860		0.261548
NC_000913	796860	796865		0.187559
NC_000913	796865	796870		0.206355
NC_000913	796870	796875		0.175614
NC_000913	796875	796880		0.149684
NC_000913	796880	796885		0.041216
NC_000913	796885	796890		0.038655
NC_000913	796890	796895		0.027755
NC_000913	796895	796900		0.029003
NC_000913	796900	796905		0.031968
NC_000913	796905	796910		0.065117
NC_000913	796910	796915		0.144408
NC_000913	796915	796920		0.254711
NC_000913	796920	796925		0.336407
NC_000913	796925	796930		0.372046
NC_000913	796930	796935		0.476261
NC_000913	796935	796940		0.547699
NC_000913	796940	796945		0.519609
NC_000913	796945	796950		0.390400
NC_000913	796950	796955		0.324717
NC_000913	796955	796960		0.323342
NC_000913	796960	796965		0.361445
NC_000913	796965	796970		0.377704
NC_000913	796970	796975		0.203845
NC_000913	796975	796980		0.215398
NC_000913	796980	796985		0.228895
NC_000913	796985	796990		0.206543
NC_000913	796990	796995		0.152802
NC_000913	796995	797000		0.243581
NC_000913	797000	797005		0.189627
NC_000913	797005	797010		0.165845
NC_000913	797010	797015		0.193696
NC_000913	797015	797020		0.143984
NC_000913	797020	797025		0.150760
NC_000913	797025	797030		0.181752
NC_000913	797030	797035		0.201057
NC_000913	797035	797040		0.142228
NC_000913	797040	797045		0.127831
NC_000913	797045	797050		0.228804
NC_000913	797050	797055		0.413962
NC_000913	797055	797060		0.176635
NC_000913	797060	797065		0.136243
NC_000913	797065	797070		0.166633
NC_000913	797070	797075		0.158229
NC_000913	797075	797080		0.194220
NC_000913	797080	797085		0.223195
NC_000913	797085	797090		0.309687
NC_000913	797090	797095		0.458972
NC_000913	797095	797100		0.458669
NC_000913	797100	797105		0.589210
NC_000913	797105	797110		0.502452
NC_000913	797110	797115		0.509394
NC_000913	797115	797120		0.651206
NC_000913	797120	797125		0.561886
NC_000913	797125	797130		0.765861
NC_000913	797130	797135		0.529227
NC_000913	797135	797140		0.584414
NC_000913	797140	797145		0.482782
NC_000913	797145	797150		0.578006
NC_000913	797150	797155		0.530479
NC_000913	797155	797160		0.581429
NC_000913	797160	797165		0.409262
NC_000913	797165	797170		0.407513
NC_000913	797170	797175		0.274083
NC_000913	797175	797180		0.121741
NC_000913	797180	797185		0.158703
NC_000913	797185	797190		0.179535
NC_000913	797190	797195		0.189405
NC_000913	797195	797200		0.195440
NC_000913	797200	797205		0.185970
NC_000913	797205	797210		0.194079
NC_000913	797210	797215		0.272348
NC_000913	797215	797220		0.316071
NC_000913	797220	797225		0.409804
NC_000913	797225	797230		0.288505
NC_000913	797230	797235		0.281852
NC_000913	797235	797240		0.250891
NC_000913	797240	797245		0.258793
NC_000913	797245	797250		0.219369
NC_000913	797250	797255		0.194984
NC_000913	797255	797260		0.174229
NC_000913	797260	797265		0.190215
NC_000913	797265	797270		0.238152
NC_000913	797270	797275		0.256395
NC_000913	797275	797280		0.356070
NC_000913	797280	797285		0.540104
NC_000913	797285	797290		0.559390
NC_000913	797290	797295		0.551199
NC_000913	797295	797300		0.476313
NC_000913	797300	797305		0.514671
NC_000913	797305	797310		0.488422
NC_000913	797310	797315		0.486414
NC_000913	797315	797320		0.434843
NC_000913	797320	797325		0.532343
NC_000913	797325	797330		0.561259
NC_000913	797330	797335		0.568174
NC_000913	797335	797340		0.584028
NC_000913	797340	797345		0.216920
NC_000913	797345	797350		0.154040
NC_000913	797350	797355		0.152670
NC_000913	797355	797360		0.179179
NC_000913	797360	797365		0.160349
NC_000913	797365	797370		0.168466
NC_000913	797370	797375		0.364679
NC_000913	797375	797380		0.506311
NC_000913	797380	797385		0.545550
NC_000913	797385	797390		0.520706
NC_000913	797390	797395		0.444026
NC_000913	797395	797400		0.306204
NC_000913	797400	797405		0.282180
NC_000913	797405	797410		0.200679
NC_000913	797410	797415		0.163368
NC_000913	797415	797420		0.181047
NC_000913	797420	797425		0.170372
NC_000913	797425	797430		0.165179
NC_000913	797430	797435		0.250500
NC_000913	797435	797440		0.400866
NC_000913	797440	797445		0.639854
NC_000913	797445	797450		0.875847
NC_000913	797450	797455		0.923875
NC_000913	797455	797460		0.998342
NC_000913	797460	797465		0.655536
NC_000913	797465	797470		0.634686
NC_000913	797470	797475		0.509202
NC_000913	797475	797480		0.568212
NC_000913	797480	797485		0.574790
NC_000913	797485	797490		0.575500
NC_000913	797490	797495		0.587385
NC_000913	797495	797500		0.661924
NC_000913	797500	797505		0.525032
NC_000913	797505	797510		0.487034
NC_000913	797510	797515		0.539887
NC_000913	797515	797520		0.572280
NC_000913	797520	797525		0.607018
NC_000913	797525	797530		0.929519
NC_000913	797530	797535		0.623173
NC_000913	797535	797540		0.622020
NC_000913	797540	797545		0.643260
NC_000913	797545	797550		0.396344
NC_000913	797550	797555		0.427887
NC_000913	797555	797560		0.314623
NC_000913	797560	797565		0.245742
NC_000913	797565	797570		0.219648
NC_000913	797570	797575		0.222118
NC_000913	797575	797580		0.233255
NC_000913	797580	797585		0.198909
NC_000913	797585	797590		0.241174
NC_000913	797590	797595		0.355430
NC_000913	797595	797600		0.509780
NC_000913	797600	797605		1.058008
NC_000913	797605	797610		1.741745
NC_000913	797610	797615		1.906573
NC_000913	797615	797620		2.088161
NC_000913	797620	797625		1.400118
NC_000913	797625	797630		1.329661
NC_000913	797630	797635		0.228753
NC_000913	797635	797640		0.145243
NC_000913	797640	797645		0.164786
NC_000913	797645	797650		0.153450
NC_000913	797650	797655		0.178104
NC_000913	797655	797660		0.162987
NC_000913	797660	797665		0.346624
NC_000913	797665	797670		0.699508
NC_000913	797670	797675		0.848703
NC_000913	797675	797680		0.814480
NC_000913	797680	797685		0.858900
NC_000913	797685	797690		0.824239
NC_000913	797690	797695		0.721184
NC_000913	797695	797700		0.732609
NC_000913	797700	797705		0.813622
NC_000913	797705	797710		0.727687
NC_000913	797710	797715		0.820777
NC_000913	797715	797720		0.652886
NC_000913	797720	797725		0.616095
NC_000913	797725	797730		0.487428
NC_000913	797730	797735		0.496785
NC_000913	797735	797740		0.582194
NC_000913	797740	797745		0.805183
NC_000913	797745	797750		0.939897
NC_000913	797750	797755		1.198320
NC_000913	797755	797760		0.617043
NC_000913	797760	797765		0.385023
NC_000913	797765	797770		0.082503
NC_000913	797770	797775		0.057642
NC_000913	797775	797780		0.016777
NC_000913	797780	797785		0.012342
NC_000913	797785	797790		0.020696
NC_000913	797790	797795		0.049585
NC_000913	797795	797800		0.058852
NC_000913	797800	797805		0.055384
NC_000913	797805	797810		0.105215
NC_000913	797810	797815		0.101717
NC_000913	797815	797820		0.168233
NC_000913	797820	797825		0.379238
NC_000913	797825	797830		0.303049
NC_000913	797830	797835		0.194182
NC_000913	797835	797840		0.214851
NC_000913	797840	797845		0.197028
NC_000913	797845	797850		0.207600
NC_000913	797850	797855		0.178371
NC_000913	797855	797860		0.690504
NC_000913	797860	797865		0.279379
NC_000913	797865	797870		0.207756
NC_000913	797870	797875		0.129997
NC_000913	797875	797880		0.155507
NC_000913	797880	797885		0.144987
NC_000913	797885	797890		0.200007
NC_000913	797890	797895		0.185550
NC_000913	797895	797900		0.230117
NC_000913	797900	797905		0.469395
NC_000913	797905	797910		0.632545
NC_000913	797910	797915		0.322122
NC_000913	797915	797920		0.271815
NC_000913	797920	797925		0.396877
NC_000913	797925	797930		0.325895
NC_000913	797930	797935		0.260832
NC_000913	797935	797940		0.195699
NC_000913	797940	797945		0.228054
NC_000913	797945	797950		0.255448
NC_000913	797950	797955		0.346733
NC_000913	797955	797960		0.354911
NC_000913	797960	797965		0.436740
NC_000913	797965	797970		0.454408
NC_000913	797970	797975		0.517114
NC_000913	797975	797980		0.416820
NC_000913	797980	797985		0.422949
NC_000913	797985	797990		0.277073
NC_000913	797990	797995		0.257225
NC_000913	797995	798000		0.268233
NC_000913	798000	798005		0.241783
NC_000913	798005	798010		0.254878
NC_000913	798010	798015		0.318255
NC_000913	798015	798020		0.330558
NC_000913	798020	798025		0.255027
NC_000913	798025	798030		0.270437
NC_000913	798030	798035		0.286678
NC_000913	798035	798040		0.291432
NC_000913	798040	798045		0.262730
NC_000913	798045	798050		0.287174
NC_000913	798050	798055		0.302756
NC_000913	798055	798060		0.315454
NC_000913	798060	798065		0.469592
NC_000913	798065	798070		0.850754
NC_000913	798070	798075		0.557704
NC_000913	798075	798080		0.302200
NC_000913	798080	798085		0.307544
NC_000913	798085	798090		0.324056
NC_000913	798090	798095		0.310428
NC_000913	798095	798100		0.332758
NC_000913	798100	798105		0.489964
NC_000913	798105	798110		0.855860
NC_000913	798110	798115		1.628378
NC_000913	798115	798120		1.050983
NC_000913	798120	798125		1.214574
NC_000913	798125	798130		1.703272
NC_000913	798130	798135		1.675760
NC_000913	798135	798140		1.814791
NC_000913	798140	798145		2.936722
NC_000913	798145	798150		3.654083
NC_000913	798150	798155		6.652483
NC_000913	798155	798160		6.774941
NC_000913	798160	798165		6.129809
NC_000913	798165	798170		6.358690
NC_000913	798170	798175		5.064256
NC_000913	798175	798180		6.352126
NC_000913	798180	798185		7.220236
NC_000913	798185	798190		7.383645
NC_000913	798190	798195		7.710865
NC_000913	798195	798200		7.970979
NC_000913	798200	798205		8.180614
NC_000913	798205	798210		8.800179
NC_000913	798210	798215		10.055878
NC_000913	798215	798220		11.236708
NC_000913	798220	798225		12.421888
NC_000913	798225	798230		12.845222
NC_000913	798230	798235		12.738085
NC_000913	798235	798240		9.323161
NC_000913	798240	798245		5.690484
NC_000913	798245	798250		3.539102
NC_000913	798250	798255		2.087447
NC_000913	798255	798260		1.771787
NC_000913	798260	798265		1.692998
NC_000913	798265	798270		1.659528
NC_000913	798270	798275		1.657608
NC_000913	798275	798280		1.152898
NC_000913	798280	798285		1.109830
NC_000913	798285	798290		0.567883
NC_000913	798290	798295		0.423255
NC_000913	798295	798300		0.449267
NC_000913	798300	798305		0.446056
NC_000913	798305	798310		0.364151
NC_000913	798310	798315		0.444275
NC_000913	798315	798320		0.262088
NC_000913	798320	798325		0.124918
NC_000913	798325	798330		0.126133
NC_000913	798330	798335		0.118995
NC_000913	798335	798340		0.092692
NC_000913	798340	798345		0.086903
NC_000913	798345	798350		0.085596
NC_000913	798350	798355		0.090163
NC_000913	798355	798360		0.205451
NC_000913	798360	798365		0.275749
NC_000913	798365	798370		0.229726
NC_000913	798370	798375		0.165097
NC_000913	798375	798380		0.150641
NC_000913	798380	798385		0.183820
NC_000913	798385	798390		0.164167
NC_000913	798390	798395		0.104538
NC_000913	798395	798400		0.081464
NC_000913	798400	798405		0.098506
NC_000913	798405	798410		0.092234
NC_000913	798410	798415		0.076725
NC_000913	798415	798420		0.063151
NC_000913	798420	798425		0.071520
NC_000913	798425	798430		0.062262
NC_000913	798430	798435		0.035596
NC_000913	798435	798440		0.145088
NC_000913	798440	798445		0.095105
NC_000913	798445	798450		0.139612
NC_000913	798450	798455		0.207468
NC_000913	798455	798460		0.174558
NC_000913	798460	798465		0.142386
NC_000913	798465	798470		0.163654
NC_000913	798470	798475		0.173628
NC_000913	798475	798480		0.183775
NC_000913	798480	798485		0.179953
NC_000913	798485	798490		0.129439
NC_000913	798490	798495		0.139121
NC_000913	798495	798500		0.107542
NC_000913	798500	798505		0.079762
NC_000913	798505	798510		0.073610
NC_000913	798510	798515		0.093684
NC_000913	798515	798520		0.061271
NC_000913	798520	798525		0.011716
NC_000913	798525	798530		0.006352
NC_000913	798530	798535		0.003583
NC_000913	798535	798540		0.002600
NC_000913	798540	798545		0.001661
NC_000913	798545	798550		0.001747
NC_000913	798550	798555		0.002177
NC_000913	798555	798560		0.002101
NC_000913	798560	798565		0.002405
NC_000913	798565	798570		0.003385
NC_000913	798570	798575		0.004144
NC_000913	798575	798580		0.008465
NC_000913	798580	798585		0.013970
NC_000913	798585	798590		0.037180
NC_000913	798590	798595		0.037432
NC_000913	798595	798600		0.085816
NC_000913	798600	798605		0.126144
NC_000913	798605	798610		0.170802
NC_000913	798610	798615		0.097314
NC_000913	798615	798620		0.093414
NC_000913	798620	798625		0.087447
NC_000913	798625	798630		0.094335
NC_000913	798630	798635		0.127123
NC_000913	798635	798640		0.182508
NC_000913	798640	798645		0.175311
NC_000913	798645	798650		0.293105
NC_000913	798650	798655		0.285158
NC_000913	798655	798660		0.224975
NC_000913	798660	798665		0.255963
NC_000913	798665	798670		0.249021
NC_000913	798670	798675		0.213551
NC_000913	798675	798680		0.237969
NC_000913	798680	798685		0.216350
NC_000913	798685	798690		0.338743
NC_000913	798690	798695		0.527165
NC_000913	798695	798700		0.471111
NC_000913	798700	798705		0.456257
NC_000913	798705	798710		0.475949
NC_000913	798710	798715		0.390047
NC_000913	798715	798720		0.425522
NC_000913	798720	798725		0.444440
NC_000913	798725	798730		0.614091
NC_000913	798730	798735		0.504615
NC_000913	798735	798740		0.305143
NC_000913	798740	798745		0.308041
NC_000913	798745	798750		0.285459
NC_000913	798750	798755		0.220184
NC_000913	798755	798760		0.205350
NC_000913	798760	798765		0.192937
NC_000913	798765	798770		0.221749
NC_000913	798770	798775		0.271393
NC_000913	798775	798780		0.527572
NC_000913	798780	798785		0.746537
NC_000913	798785	798790		0.686311
NC_000913	798790	798795		0.682099
NC_000913	798795	798800		0.639437
NC_000913	798800	798805		0.750297
NC_000913	798805	798810		0.837079
NC_000913	798810	798815		0.894844
NC_000913	798815	798820		0.855754
NC_000913	798820	798825		0.785715
NC_000913	798825	798830		0.781378
NC_000913	798830	798835		0.907377
NC_000913	798835	798840		0.809726
NC_000913	798840	798845		0.850422
NC_000913	798845	798850		0.741912
NC_000913	798850	798855		0.730250
NC_000913	798855	798860		0.674341
NC_000913	798860	798865		0.552237
NC_000913	798865	798870		0.578013
NC_000913	798870	798875		0.561241
NC_000913	798875	798880		0.703751
NC_000913	798880	798885		0.815187
NC_000913	798885	798890		1.116780
NC_000913	798890	798895		1.211969
NC_000913	798895	798900		1.168674
NC_000913	798900	798905		1.009516
NC_000913	798905	798910		0.988379
NC_000913	798910	798915		0.665101
NC_000913	798915	798920		0.595780
NC_000913	798920	798925		0.347329
NC_000913	798925	798930		0.279170
NC_000913	798930	798935		0.253624
NC_000913	798935	798940		0.240016
NC_000913	798940	798945		0.311122
NC_000913	798945	798950		0.336295
NC_000913	798950	798955		0.214379
NC_000913	798955	798960		0.192643
NC_000913	798960	798965		0.188879
NC_000913	798965	798970		0.152486
NC_000913	798970	798975		0.187928
NC_000913	798975	798980		0.273110
NC_000913	798980	798985		0.235369
NC_000913	798985	798990		0.434613
NC_000913	798990	798995		0.386652
NC_000913	798995	799000		0.351850
NC_000913	799000	799005		0.402061
NC_000913	799005	799010		0.429656
NC_000913	799010	799015		0.480185
NC_000913	799015	799020		0.406535
NC_000913	799020	799025		0.465846
NC_000913	799025	799030		0.329022
NC_000913	799030	799035		0.414321
NC_000913	799035	799040		0.501048
NC_000913	799040	799045		0.578376
NC_000913	799045	799050		0.595323
NC_000913	799050	799055		0.597794
NC_000913	799055	799060		0.681296
NC_000913	799060	799065		0.940798
NC_000913	799065	799070		1.202659
NC_000913	799070	799075		0.912814
NC_000913	799075	799080		0.851190
NC_000913	799080	799085		0.803351
NC_000913	799085	799090		0.727255
NC_000913	799090	799095		0.768341
NC_000913	799095	799100		0.921271
NC_000913	799100	799105		1.089824
NC_000913	799105	799110		0.745060
NC_000913	799110	799115		0.754281
NC_000913	799115	799120		0.732889
NC_000913	799120	799125		0.777251
NC_000913	799125	799130		1.954473
NC_000913	799130	799135		4.745131
NC_000913	799135	799140		8.220633
NC_000913	799140	799145		10.150690
NC_000913	799145	799150		12.394485
NC_000913	799150	799155		13.706506
NC_000913	799155	799160		14.212436
NC_000913	799160	799165		13.432500
NC_000913	799165	799170		13.405575
NC_000913	799170	799175		12.453068
NC_000913	799175	799180		9.876135
NC_000913	799180	799185		8.935324
NC_000913	799185	799190		6.972817
NC_000913	799190	799195		5.270932
NC_000913	799195	799200		4.738104
NC_000913	799200	799205		3.647942
NC_000913	799205	799210		3.175893
NC_000913	799210	799215		3.149103
NC_000913	799215	799220		4.467546
NC_000913	799220	799225		2.891307
NC_000913	799225	799230		2.081669
NC_000913	799230	799235		1.222304
NC_000913	799235	799240		0.998971
NC_000913	799240	799245		0.574338
NC_000913	799245	799250		0.222685
NC_000913	799250	799255		0.165199
NC_000913	799255	799260		0.146381
NC_000913	799260	799265		0.122053
NC_000913	799265	799270		0.113512
NC_000913	799270	799275		0.118319
NC_000913	799275	799280		0.130923
NC_000913	799280	799285		0.115138
NC_000913	799285	799290		0.365976
NC_000913	799290	799295		0.539665
NC_000913	799295	799300		0.392195
NC_000913	799300	799305		0.384238
NC_000913	799305	799310		0.335626
NC_000913	799310	799315		0.221874
NC_000913	799315	799320		0.154842
NC_000913	799320	799325		0.051213
NC_000913	799325	799330		0.054627
NC_000913	799330	799335		0.054616
NC_000913	799335	799340		0.054334
NC_000913	799340	799345		0.233933
NC_000913	799345	799350		0.199779
NC_000913	799350	799355		0.162350
NC_000913	799355	799360		0.220375
NC_000913	799360	799365		0.195512
NC_000913	799365	799370		0.311488
NC_000913	799370	799375		0.314242
NC_000913	799375	799380		0.293042
NC_000913	799380	799385		0.307715
NC_000913	799385	799390		0.247221
NC_000913	799390	799395		0.228237
NC_000913	799395	799400		0.168555
NC_000913	799400	799405		0.206206
NC_000913	799405	799410		0.190345
NC_000913	799410	799415		0.185531
NC_000913	799415	799420		0.197197
NC_000913	799420	799425		0.237644
NC_000913	799425	799430		0.324114
NC_000913	799430	799435		0.484233
NC_000913	799435	799440		0.699907
NC_000913	799440	799445		0.640051
NC_000913	799445	799450		0.914189
NC_000913	799450	799455		0.419055
NC_000913	799455	799460		0.365649
NC_000913	799460	799465		0.349085
NC_000913	799465	799470		0.378575
NC_000913	799470	799475		0.341097
NC_000913	799475	799480		0.377772
NC_000913	799480	799485		0.404753
NC_000913	799485	799490		0.454990
NC_000913	799490	799495		0.666078
NC_000913	799495	799500		0.660153
NC_000913	799500	799505		0.450634
NC_000913	799505	799510		0.479200
NC_000913	799510	799515		0.563964
NC_000913	799515	799520		0.515866
NC_000913	799520	799525		0.397101
NC_000913	799525	799530		0.251044
NC_000913	799530	799535		0.269550
NC_000913	799535	799540		0.272511
NC_000913	799540	799545		0.351671
NC_000913	799545	799550		0.351100
NC_000913	799550	799555		0.363537
NC_000913	799555	799560		0.524859
NC_000913	799560	799565		0.642320
NC_000913	799565	799570		0.758472
NC_000913	799570	799575		0.916203
NC_000913	799575	799580		0.725978
NC_000913	799580	799585		0.823900
NC_000913	799585	799590		0.516024
NC_000913	799590	799595		0.352542
NC_000913	799595	799600		0.201014
NC_000913	799600	799605		0.195441
NC_000913	799605	799610		0.237265
NC_000913	799610	799615		0.242041
NC_000913	799615	799620		0.234580
NC_000913	799620	799625		0.733429
NC_000913	799625	799630		0.536110
NC_000913	799630	799635		0.420564
NC_000913	799635	799640		0.276158
NC_000913	799640	799645		0.289938
NC_000913	799645	799650		0.286541
NC_000913	799650	799655		0.247181
NC_000913	799655	799660		0.252881
NC_000913	799660	799665		0.222006
NC_000913	799665	799670		0.375722
NC_000913	799670	799675		0.636659
NC_000913	799675	799680		0.673317
NC_000913	799680	799685		0.540217
NC_000913	799685	799690		0.533759
NC_000913	799690	799695		0.528984
NC_000913	799695	799700		0.309586
NC_000913	799700	799705		0.285892
NC_000913	799705	799710		0.261628
NC_000913	799710	799715		0.130188
NC_000913	799715	799720		0.126004
NC_000913	799720	799725		0.129068
NC_000913	799725	799730		0.139993
NC_000913	799730	799735		0.170380
NC_000913	799735	799740		0.157606
NC_000913	799740	799745		0.188331
NC_000913	799745	799750		0.149267
NC_000913	799750	799755		0.210408
NC_000913	799755	799760		0.221545
NC_000913	799760	799765		0.380866
NC_000913	799765	799770		0.431491
NC_000913	799770	799775		0.900284
NC_000913	799775	799780		0.450718
NC_000913	799780	799785		0.490733
NC_000913	799785	799790		0.510738
NC_000913	799790	799795		0.596965
NC_000913	799795	799800		0.754833
NC_000913	799800	799805		0.705056
NC_000913	799805	799810		0.511915
NC_000913	799810	799815		0.832055
NC_000913	799815	799820		0.422006
NC_000913	799820	799825		0.533209
NC_000913	799825	799830		0.491177
NC_000913	799830	799835		0.503280
NC_000913	799835	799840		0.343088
NC_000913	799840	799845		0.370430
NC_000913	799845	799850		0.411266
NC_000913	799850	799855		0.501065
NC_000913	799855	799860		0.616230
NC_000913	799860	799865		0.741328
NC_000913	799865	799870		0.786899
NC_000913	799870	799875		0.715860
NC_000913	799875	799880		0.763771
NC_000913	799880	799885		0.666557
NC_000913	799885	799890		0.502176
NC_000913	799890	799895		0.810997
NC_000913	799895	799900		0.891430
NC_000913	799900	799905		0.667068
NC_000913	799905	799910		0.288067
NC_000913	799910	799915		0.265720
NC_000913	799915	799920		0.182064
NC_000913	799920	799925		0.128724
NC_000913	799925	799930		0.090417
NC_000913	799930	799935		0.074737
NC_000913	799935	799940		0.072666
NC_000913	799940	799945		0.083342
NC_000913	799945	799950		0.082490
NC_000913	799950	799955		0.143827
NC_000913	799955	799960		0.249590
NC_000913	799960	799965		0.422362
NC_000913	799965	799970		0.096210
NC_000913	799970	799975		0.086087
NC_000913	799975	799980		0.096241
NC_000913	799980	799985		0.095925
NC_000913	799985	799990		0.092898
NC_000913	799990	799995		0.109868
NC_000913	799995	800000		0.342391
NC_000913	800000	800005		0.312046
NC_000913	800005	800010		0.537777
NC_000913	800010	800015		0.398390
NC_000913	800015	800020		0.326454
NC_000913	800020	800025		0.380380
NC_000913	800025	800030		0.326456
NC_000913	800030	800035		0.636284
NC_000913	800035	800040		0.643164
NC_000913	800040	800045		0.721658
NC_000913	800045	800050		0.877703
NC_000913	800050	800055		0.709137
NC_000913	800055	800060		0.603512
NC_000913	800060	800065		0.601478
NC_000913	800065	800070		0.597378
NC_000913	800070	800075		0.580498
NC_000913	800075	800080		0.642544
NC_000913	800080	800085		0.642090
NC_000913	800085	800090		0.700940
NC_000913	800090	800095		0.810254
NC_000913	800095	800100		0.847072
NC_000913	800100	800105		1.190598
NC_000913	800105	800110		1.057398
NC_000913	800110	800115		1.789243
NC_000913	800115	800120		1.960342
NC_000913	800120	800125		1.808732
NC_000913	800125	800130		1.927972
NC_000913	800130	800135		1.195447
NC_000913	800135	800140		1.178275
NC_000913	800140	800145		1.131748
NC_000913	800145	800150		1.039525
NC_000913	800150	800155		1.183282
NC_000913	800155	800160		1.504326
NC_000913	800160	800165		1.360673
NC_000913	800165	800170		1.352967
NC_000913	800170	800175		1.471026
NC_000913	800175	800180		1.779961
NC_000913	800180	800185		1.814515
NC_000913	800185	800190		1.617852
NC_000913	800190	800195		2.025135
NC_000913	800195	800200		2.035273
NC_000913	800200	800205		2.260102
NC_000913	800205	800210		2.209929
NC_000913	800210	800215		2.814124
NC_000913	800215	800220		2.260735
NC_000913	800220	800225		2.707111
NC_000913	800225	800230		2.739651
NC_000913	800230	800235		2.266271
NC_000913	800235	800240		2.265674
NC_000913	800240	800245		1.732710
NC_000913	800245	800250		1.380734
NC_000913	800250	800255		1.435542
NC_000913	800255	800260		1.529167
NC_000913	800260	800265		1.511014
NC_000913	800265	800270		1.570885
NC_000913	800270	800275		1.646439
NC_000913	800275	800280		1.641274
NC_000913	800280	800285		1.440146
NC_000913	800285	800290		2.103909
NC_000913	800290	800295		2.801039
NC_000913	800295	800300		2.547330
NC_000913	800300	800305		2.192315
NC_000913	800305	800310		1.963268
NC_000913	800310	800315		2.427718
NC_000913	800315	800320		1.930202
NC_000913	800320	800325		2.017235
NC_000913	800325	800330		2.677370
NC_000913	800330	800335		2.402902
NC_000913	800335	800340		2.514386
NC_000913	800340	800345		2.141915
NC_000913	800345	800350		2.232906
NC_000913	800350	800355		2.290490
NC_000913	800355	800360		2.008098
NC_000913	800360	800365		1.583183
NC_000913	800365	800370		1.207126
NC_000913	800370	800375		1.170121
NC_000913	800375	800380		1.099285
NC_000913	800380	800385		1.122592
NC_000913	800385	800390		1.169676
NC_000913	800390	800395		1.262515
NC_000913	800395	800400		1.139218
NC_000913	800400	800405		1.545435
NC_000913	800405	800410		1.746380
NC_000913	800410	800415		1.811131
NC_000913	800415	800420		2.365201
NC_000913	800420	800425		2.311046
NC_000913	800425	800430		2.679212
NC_000913	800430	800435		2.507913
NC_000913	800435	800440		3.808599
NC_000913	800440	800445		3.694298
NC_000913	800445	800450		4.376717
NC_000913	800450	800455		4.655286
NC_000913	800455	800460		4.323671
NC_000913	800460	800465		5.038789
NC_000913	800465	800470		5.789354
NC_000913	800470	800475		6.456489
NC_000913	800475	800480		6.605208
NC_000913	800480	800485		4.732943
NC_000913	800485	800490		4.789209
NC_000913	800490	800495		4.711554
NC_000913	800495	800500		3.873773
NC_000913	800500	800505		4.048707
NC_000913	800505	800510		3.647740
NC_000913	800510	800515		3.435919
NC_000913	800515	800520		2.623074
NC_000913	800520	800525		1.719650
NC_000913	800525	800530		1.612633
NC_000913	800530	800535		1.606191
NC_000913	800535	800540		1.587532
NC_000913	800540	800545		1.251092
NC_000913	800545	800550		1.110538
NC_000913	800550	800555		1.109049
NC_000913	800555	800560		2.485829
NC_000913	800560	800565		3.355482
NC_000913	800565	800570		4.863111
NC_000913	800570	800575		3.615466
NC_000913	800575	800580		3.204712
NC_000913	800580	800585		2.771320
NC_000913	800585	800590		1.587409
NC_000913	800590	800595		1.617702
NC_000913	800595	800600		1.194663
NC_000913	800600	800605		1.029412
NC_000913	800605	800610		0.911648
NC_000913	800610	800615		0.817304
NC_000913	800615	800620		0.938657
NC_000913	800620	800625		1.051519
NC_000913	800625	800630		1.117316
NC_000913	800630	800635		1.426707
NC_000913	800635	800640		1.317086
NC_000913	800640	800645		1.525463
NC_000913	800645	800650		1.294768
NC_000913	800650	800655		1.156090
NC_000913	800655	800660		1.310646
NC_000913	800660	800665		2.069662
NC_000913	800665	800670		2.013937
NC_000913	800670	800675		1.738505
NC_000913	800675	800680		1.793891
NC_000913	800680	800685		2.212922
NC_000913	800685	800690		2.096875
NC_000913	800690	800695		2.311688
NC_000913	800695	800700		2.068232
NC_000913	800700	800705		2.170101
NC_000913	800705	800710		2.270200
NC_000913	800710	800715		3.367681
NC_000913	800715	800720		3.257232
NC_000913	800720	800725		3.812715
NC_000913	800725	800730		2.758899
NC_000913	800730	800735		4.485996
NC_000913	800735	800740		4.941652
NC_000913	800740	800745		4.520997
NC_000913	800745	800750		4.147996
NC_000913	800750	800755		3.842893
NC_000913	800755	800760		3.768677
NC_000913	800760	800765		2.139069
NC_000913	800765	800770		1.454729
NC_000913	800770	800775		1.221434
NC_000913	800775	800780		0.856362
NC_000913	800780	800785		0.730995
NC_000913	800785	800790		0.425878
NC_000913	800790	800795		0.433140
NC_000913	800795	800800		0.463285
NC_000913	800800	800805		0.527905
NC_000913	800805	800810		0.589802
NC_000913	800810	800815		0.611151
NC_000913	800815	800820		0.846765
NC_000913	800820	800825		0.998307
NC_000913	800825	800830		1.879233
NC_000913	800830	800835		2.256385
NC_000913	800835	800840		2.545880
NC_000913	800840	800845		1.901100
NC_000913	800845	800850		2.035951
NC_000913	800850	800855		2.171748
NC_000913	800855	800860		3.017728
NC_000913	800860	800865		2.959309
NC_000913	800865	800870		2.729799
NC_000913	800870	800875		2.315566
NC_000913	800875	800880		1.959569
NC_000913	800880	800885		1.886924
NC_000913	800885	800890		1.772876
NC_000913	800890	800895		1.588929
NC_000913	800895	800900		1.572849
NC_000913	800900	800905		1.681496
NC_000913	800905	800910		1.520953
NC_000913	800910	800915		1.702494
NC_000913	800915	800920		1.819436
NC_000913	800920	800925		2.168155
NC_000913	800925	800930		1.828417
NC_000913	800930	800935		2.021117
NC_000913	800935	800940		1.666933
NC_000913	800940	800945		1.520506
NC_000913	800945	800950		1.031289
NC_000913	800950	800955		0.393962
NC_000913	800955	800960		0.379997
NC_000913	800960	800965		0.388404
NC_000913	800965	800970		0.371731
NC_000913	800970	800975		0.392261
NC_000913	800975	800980		0.472958
NC_000913	800980	800985		1.357442
NC_000913	800985	800990		1.240571
NC_000913	800990	800995		0.938832
NC_000913	800995	801000		1.103318
NC_000913	801000	801005		0.932647
NC_000913	801005	801010		0.813387
NC_000913	801010	801015		0.735225
NC_000913	801015	801020		0.833207
NC_000913	801020	801025		0.996666
NC_000913	801025	801030		0.682166
NC_000913	801030	801035		0.716857
NC_000913	801035	801040		0.689348
NC_000913	801040	801045		0.581638
NC_000913	801045	801050		0.693107
NC_000913	801050	801055		0.575922
NC_000913	801055	801060		0.728135
NC_000913	801060	801065		0.673091
NC_000913	801065	801070		0.650664
NC_000913	801070	801075		0.672203
NC_000913	801075	801080		0.692731
NC_000913	801080	801085		0.644441
NC_000913	801085	801090		0.758490
NC_000913	801090	801095		0.540287
NC_000913	801095	801100		0.448489
NC_000913	801100	801105		0.327874
NC_000913	801105	801110		0.325407
NC_000913	801110	801115		0.330883
NC_000913	801115	801120		0.343650
NC_000913	801120	801125		0.544417
NC_000913	801125	801130		0.583540
NC_000913	801130	801135		0.960932
NC_000913	801135	801140		0.617777
NC_000913	801140	801145		0.731874
NC_000913	801145	801150		0.647374
NC_000913	801150	801155		0.319947
NC_000913	801155	801160		0.283316
NC_000913	801160	801165		0.360672
NC_000913	801165	801170		0.366758
NC_000913	801170	801175		0.433231
NC_000913	801175	801180		0.412444
NC_000913	801180	801185		0.405276
NC_000913	801185	801190		0.441773
NC_000913	801190	801195		0.316943
NC_000913	801195	801200		0.363486
NC_000913	801200	801205		0.400654
NC_000913	801205	801210		0.308267
NC_000913	801210	801215		0.303657
NC_000913	801215	801220		0.304364
NC_000913	801220	801225		0.343264
NC_000913	801225	801230		0.337223
NC_000913	801230	801235		0.292885
NC_000913	801235	801240		0.246440
NC_000913	801240	801245		0.264797
NC_000913	801245	801250		0.314540
NC_000913	801250	801255		0.327669
NC_000913	801255	801260		0.187746
NC_000913	801260	801265		0.167033
NC_000913	801265	801270		0.278709
NC_000913	801270	801275		0.242950
NC_000913	801275	801280		0.184383
NC_000913	801280	801285		0.188832
NC_000913	801285	801290		0.227387
NC_000913	801290	801295		0.527934
NC_000913	801295	801300		0.464830
NC_000913	801300	801305		0.689758
NC_000913	801305	801310		0.337307
NC_000913	801310	801315		0.471930
NC_000913	801315	801320		0.338189
NC_000913	801320	801325		0.509286
NC_000913	801325	801330		0.491619
NC_000913	801330	801335		1.059504
NC_000913	801335	801340		2.291313
NC_000913	801340	801345		1.856167
NC_000913	801345	801350		2.346856
NC_000913	801350	801355		2.464718
NC_000913	801355	801360		2.457151
NC_000913	801360	801365		2.592144
NC_000913	801365	801370		2.505423
NC_000913	801370	801375		3.508919
NC_000913	801375	801380		3.156249
NC_000913	801380	801385		3.187529
NC_000913	801385	801390		3.145257
NC_000913	801390	801395		2.776368
NC_000913	801395	801400		1.407661
NC_000913	801400	801405		1.084245
NC_000913	801405	801410		0.987328
NC_000913	801410	801415		1.210405
NC_000913	801415	801420		1.251550
NC_000913	801420	801425		1.102783
NC_000913	801425	801430		2.332907
NC_000913	801430	801435		2.536249
NC_000913	801435	801440		2.334944
NC_000913	801440	801445		2.461226
NC_000913	801445	801450		2.070515
NC_000913	801450	801455		1.524093
NC_000913	801455	801460		1.200380
NC_000913	801460	801465		1.186155
NC_000913	801465	801470		1.191536
NC_000913	801470	801475		1.200865
NC_000913	801475	801480		1.313759
NC_000913	801480	801485		1.083580
NC_000913	801485	801490		1.118080
NC_000913	801490	801495		2.079131
NC_000913	801495	801500		2.060340
NC_000913	801500	801505		1.636925
NC_000913	801505	801510		1.054501
NC_000913	801510	801515		1.032328
NC_000913	801515	801520		0.895416
NC_000913	801520	801525		0.943159
NC_000913	801525	801530		0.823576
NC_000913	801530	801535		0.847527
NC_000913	801535	801540		0.959282
NC_000913	801540	801545		0.970632
NC_000913	801545	801550		1.271415
NC_000913	801550	801555		1.329791
NC_000913	801555	801560		1.190013
NC_000913	801560	801565		1.135637
NC_000913	801565	801570		0.754555
NC_000913	801570	801575		0.674224
NC_000913	801575	801580		0.533146
NC_000913	801580	801585		0.470817
NC_000913	801585	801590		0.432743
NC_000913	801590	801595		0.440768
NC_000913	801595	801600		1.016681
NC_000913	801600	801605		1.110630
NC_000913	801605	801610		2.309368
NC_000913	801610	801615		2.381999
NC_000913	801615	801620		1.795555
NC_000913	801620	801625		2.011988
NC_000913	801625	801630		1.656467
NC_000913	801630	801635		1.257986
NC_000913	801635	801640		1.137258
NC_000913	801640	801645		0.959933
NC_000913	801645	801650		0.927118
NC_000913	801650	801655		0.801489
NC_000913	801655	801660		0.895442
NC_000913	801660	801665		1.049660
NC_000913	801665	801670		1.417041
NC_000913	801670	801675		2.035734
NC_000913	801675	801680		1.933612
NC_000913	801680	801685		3.121409
NC_000913	801685	801690		1.955607
NC_000913	801690	801695		0.631726
NC_000913	801695	801700		0.359756
NC_000913	801700	801705		0.334905
NC_000913	801705	801710		0.327313
NC_000913	801710	801715		0.300706
NC_000913	801715	801720		0.390569
NC_000913	801720	801725		0.577681
NC_000913	801725	801730		0.656537
NC_000913	801730	801735		0.447120
NC_000913	801735	801740		0.375884
NC_000913	801740	801745		0.317036
NC_000913	801745	801750		0.339833
NC_000913	801750	801755		0.348080
NC_000913	801755	801760		0.377779
NC_000913	801760	801765		0.365832
NC_000913	801765	801770		1.035776
NC_000913	801770	801775		0.885904
NC_000913	801775	801780		0.857126
NC_000913	801780	801785		0.835310
NC_000913	801785	801790		0.828851
NC_000913	801790	801795		0.883706
NC_000913	801795	801800		0.883307
NC_000913	801800	801805		0.970527
NC_000913	801805	801810		0.935141
NC_000913	801810	801815		1.237636
NC_000913	801815	801820		1.270339
NC_000913	801820	801825		1.261706
NC_000913	801825	801830		1.819957
NC_000913	801830	801835		0.602950
NC_000913	801835	801840		0.485869
NC_000913	801840	801845		0.418132
NC_000913	801845	801850		0.794914
NC_000913	801850	801855		0.851486
NC_000913	801855	801860		1.741019
NC_000913	801860	801865		1.242009
NC_000913	801865	801870		1.230673
NC_000913	801870	801875		0.118502
NC_000913	801875	801880		0.186373
NC_000913	801880	801885		0.216135
NC_000913	801885	801890		0.526442
NC_000913	801890	801895		0.459609
NC_000913	801895	801900		0.822922
NC_000913	801900	801905		1.000726
NC_000913	801905	801910		1.298759
NC_000913	801910	801915		1.356043
NC_000913	801915	801920		1.789504
NC_000913	801920	801925		1.627166
NC_000913	801925	801930		1.311060
NC_000913	801930	801935		1.171213
NC_000913	801935	801940		1.234196
NC_000913	801940	801945		1.501522
NC_000913	801945	801950		1.266538
NC_000913	801950	801955		0.949419
NC_000913	801955	801960		0.741601
NC_000913	801960	801965		0.764205
NC_000913	801965	801970		0.678088
NC_000913	801970	801975		0.588868
NC_000913	801975	801980		0.542622
NC_000913	801980	801985		0.534958
NC_000913	801985	801990		0.525961
NC_000913	801990	801995		0.662393
NC_000913	801995	802000		0.661659
NC_000913	802000	802005		0.607174
NC_000913	802005	802010		0.535009
NC_000913	802010	802015		0.588238
NC_000913	802015	802020		0.617280
NC_000913	802020	802025		0.698999
NC_000913	802025	802030		0.698551
NC_000913	802030	802035		1.191255
NC_000913	802035	802040		1.007589
NC_000913	802040	802045		1.033684
NC_000913	802045	802050		1.035300
NC_000913	802050	802055		0.958959
NC_000913	802055	802060		0.948439
NC_000913	802060	802065		0.704517
NC_000913	802065	802070		0.503404
NC_000913	802070	802075		0.470614
NC_000913	802075	802080		0.440264
NC_000913	802080	802085		0.493310
NC_000913	802085	802090		0.492009
NC_000913	802090	802095		0.673089
NC_000913	802095	802100		0.954108
NC_000913	802100	802105		0.807079
NC_000913	802105	802110		0.961783
NC_000913	802110	802115		1.104083
NC_000913	802115	802120		0.925878
NC_000913	802120	802125		1.008144
NC_000913	802125	802130		0.970243
NC_000913	802130	802135		0.697876
NC_000913	802135	802140		0.404409
NC_000913	802140	802145		0.401488
NC_000913	802145	802150		0.387584
NC_000913	802150	802155		0.441390
NC_000913	802155	802160		0.444491
NC_000913	802160	802165		0.447777
NC_000913	802165	802170		0.747754
NC_000913	802170	802175		0.770858
NC_000913	802175	802180		0.946011
NC_000913	802180	802185		0.612419
NC_000913	802185	802190		0.540534
NC_000913	802190	802195		0.494705
NC_000913	802195	802200		0.446248
NC_000913	802200	802205		0.600774
NC_000913	802205	802210		0.565678
NC_000913	802210	802215		0.651121
NC_000913	802215	802220		0.948019
NC_000913	802220	802225		2.027297
NC_000913	802225	802230		1.972901
NC_000913	802230	802235		1.593964
NC_000913	802235	802240		1.065036
NC_000913	802240	802245		0.480245
NC_000913	802245	802250		0.495350
NC_000913	802250	802255		0.327212
NC_000913	802255	802260		0.294136
NC_000913	802260	802265		0.307252
NC_000913	802265	802270		0.352146
NC_000913	802270	802275		0.521757
NC_000913	802275	802280		0.632624
NC_000913	802280	802285		1.137624
NC_000913	802285	802290		1.026725
NC_000913	802290	802295		1.018472
NC_000913	802295	802300		1.060511
NC_000913	802300	802305		0.638552
NC_000913	802305	802310		0.580966
NC_000913	802310	802315		0.470119
NC_000913	802315	802320		0.277173
NC_000913	802320	802325		0.086711
NC_000913	802325	802330		0.059996
NC_000913	802330	802335		0.061352
NC_000913	802335	802340		0.051247
NC_000913	802340	802345		0.049356
NC_000913	802345	802350		0.192403
NC_000913	802350	802355		0.327741
NC_000913	802355	802360		0.388433
NC_000913	802360	802365		0.090532
NC_000913	802365	802370		0.075036
NC_000913	802370	802375		0.057465
NC_000913	802375	802380		0.055513
NC_000913	802380	802385		0.084817
NC_000913	802385	802390		0.044085
NC_000913	802390	802395		0.058523
NC_000913	802395	802400		0.063243
NC_000913	802400	802405		0.059733
NC_000913	802405	802410		0.050570
NC_000913	802410	802415		0.071607
NC_000913	802415	802420		0.150888
NC_000913	802420	802425		0.172873
NC_000913	802425	802430		0.634121
NC_000913	802430	802435		0.553413
NC_000913	802435	802440		0.972561
NC_000913	802440	802445		1.118044
NC_000913	802445	802450		0.765052
NC_000913	802450	802455		0.732232
NC_000913	802455	802460		0.613678
NC_000913	802460	802465		0.561614
NC_000913	802465	802470		0.068865
NC_000913	802470	802475		0.116461
NC_000913	802475	802480		0.094009
NC_000913	802480	802485		0.078651
NC_000913	802485	802490		0.094446
NC_000913	802490	802495		0.128748
NC_000913	802495	802500		0.171757
NC_000913	802500	802505		0.252896
NC_000913	802505	802510		0.369639
NC_000913	802510	802515		0.509425
NC_000913	802515	802520		0.697303
NC_000913	802520	802525		0.764629
NC_000913	802525	802530		0.624191
NC_000913	802530	802535		0.480640
NC_000913	802535	802540		0.295184
NC_000913	802540	802545		0.224518
NC_000913	802545	802550		0.169357
NC_000913	802550	802555		0.142401
NC_000913	802555	802560		0.114952
NC_000913	802560	802565		0.100490
NC_000913	802565	802570		0.079006
NC_000913	802570	802575		0.099913
NC_000913	802575	802580		0.248136
NC_000913	802580	802585		0.217585
NC_000913	802585	802590		0.215193
NC_000913	802590	802595		0.211784
NC_000913	802595	802600		0.185879
NC_000913	802600	802605		0.160159
NC_000913	802605	802610		0.149311
NC_000913	802610	802615		0.270190
NC_000913	802615	802620		1.037234
NC_000913	802620	802625		1.207799
NC_000913	802625	802630		1.211171
NC_000913	802630	802635		1.128129
NC_000913	802635	802640		0.811449
NC_000913	802640	802645		0.979256
NC_000913	802645	802650		0.039134
NC_000913	802650	802655		0.044818
NC_000913	802655	802660		0.066517
NC_000913	802660	802665		0.066059
NC_000913	802665	802670		0.073121
NC_000913	802670	802675		0.066911
NC_000913	802675	802680		0.120528
NC_000913	802680	802685		0.200772
NC_000913	802685	802690		0.565973
NC_000913	802690	802695		0.706264
NC_000913	802695	802700		0.614323
NC_000913	802700	802705		0.617388
NC_000913	802705	802710		0.523423
NC_000913	802710	802715		0.546862
NC_000913	802715	802720		0.447313
NC_000913	802720	802725		0.192790
NC_000913	802725	802730		0.199039
NC_000913	802730	802735		0.205555
NC_000913	802735	802740		0.201206
NC_000913	802740	802745		0.180965
NC_000913	802745	802750		0.154846
NC_000913	802750	802755		0.728568
NC_000913	802755	802760		0.595226
NC_000913	802760	802765		0.658265
NC_000913	802765	802770		0.681238
NC_000913	802770	802775		0.866066
NC_000913	802775	802780		0.617131
NC_000913	802780	802785		0.634626
NC_000913	802785	802790		0.692711
NC_000913	802790	802795		0.719230
NC_000913	802795	802800		0.797198
NC_000913	802800	802805		0.780447
NC_000913	802805	802810		0.794439
NC_000913	802810	802815		0.774479
NC_000913	802815	802820		0.656498
NC_000913	802820	802825		0.836989
NC_000913	802825	802830		0.897550
NC_000913	802830	802835		0.807558
NC_000913	802835	802840		0.880902
NC_000913	802840	802845		1.107817
NC_000913	802845	802850		0.989045
NC_000913	802850	802855		0.946746
NC_000913	802855	802860		1.008359
NC_000913	802860	802865		1.266460
NC_000913	802865	802870		1.314165
NC_000913	802870	802875		1.098364
NC_000913	802875	802880		1.008599
NC_000913	802880	802885		1.249260
NC_000913	802885	802890		1.649953
NC_000913	802890	802895		1.607594
NC_000913	802895	802900		1.725336
NC_000913	802900	802905		1.641709
NC_000913	802905	802910		2.366374
NC_000913	802910	802915		1.507809
NC_000913	802915	802920		1.685732
NC_000913	802920	802925		1.533574
NC_000913	802925	802930		1.210028
NC_000913	802930	802935		1.411552
NC_000913	802935	802940		1.090998
NC_000913	802940	802945		0.918464
NC_000913	802945	802950		1.136778
NC_000913	802950	802955		0.931204
NC_000913	802955	802960		0.705926
NC_000913	802960	802965		0.800942
NC_000913	802965	802970		0.985694
NC_000913	802970	802975		0.931541
NC_000913	802975	802980		0.847242
NC_000913	802980	802985		0.950629
NC_000913	802985	802990		1.081740
NC_000913	802990	802995		1.725400
NC_000913	802995	803000		2.427772
NC_000913	803000	803005		2.231743
NC_000913	803005	803010		2.019411
NC_000913	803010	803015		2.702771
NC_000913	803015	803020		1.424354
NC_000913	803020	803025		1.563445
NC_000913	803025	803030		1.533640
NC_000913	803030	803035		1.570862
NC_000913	803035	803040		1.429613
NC_000913	803040	803045		1.487664
NC_000913	803045	803050		2.409556
NC_000913	803050	803055		2.202363
NC_000913	803055	803060		2.458781
NC_000913	803060	803065		2.154873
NC_000913	803065	803070		2.177982
NC_000913	803070	803075		1.644240
NC_000913	803075	803080		1.089206
NC_000913	803080	803085		0.851026
NC_000913	803085	803090		0.798371
NC_000913	803090	803095		0.920851
NC_000913	803095	803100		0.936262
NC_000913	803100	803105		1.002268
NC_000913	803105	803110		1.450316
NC_000913	803110	803115		1.345912
NC_000913	803115	803120		1.091182
NC_000913	803120	803125		1.091593
NC_000913	803125	803130		1.113421
NC_000913	803130	803135		1.029718
NC_000913	803135	803140		1.224874
NC_000913	803140	803145		1.372613
NC_000913	803145	803150		1.188623
NC_000913	803150	803155		1.279273
NC_000913	803155	803160		1.411212
NC_000913	803160	803165		0.596618
NC_000913	803165	803170		0.525027
NC_000913	803170	803175		0.635176
NC_000913	803175	803180		0.513917
NC_000913	803180	803185		0.472912
NC_000913	803185	803190		0.489516
NC_000913	803190	803195		0.665750
NC_000913	803195	803200		0.663060
NC_000913	803200	803205		0.846522
NC_000913	803205	803210		1.263544
NC_000913	803210	803215		1.092571
NC_000913	803215	803220		0.506792
NC_000913	803220	803225		0.363892
NC_000913	803225	803230		0.343992
NC_000913	803230	803235		0.366902
NC_000913	803235	803240		0.338744
NC_000913	803240	803245		0.428303
NC_000913	803245	803250		1.205930
NC_000913	803250	803255		2.360630
NC_000913	803255	803260		2.720108
NC_000913	803260	803265		2.577165
NC_000913	803265	803270		2.090728
NC_000913	803270	803275		1.421579
NC_000913	803275	803280		1.230209
NC_000913	803280	803285		1.245297
NC_000913	803285	803290		1.191340
NC_000913	803290	803295		1.399993
NC_000913	803295	803300		1.284607
NC_000913	803300	803305		2.134413
NC_000913	803305	803310		2.557067
NC_000913	803310	803315		3.387580
NC_000913	803315	803320		1.974620
NC_000913	803320	803325		1.988436
NC_000913	803325	803330		1.780533
NC_000913	803330	803335		1.499359
NC_000913	803335	803340		1.159805
NC_000913	803340	803345		1.270621
NC_000913	803345	803350		1.181271
NC_000913	803350	803355		1.556123
NC_000913	803355	803360		1.658091
NC_000913	803360	803365		1.848021
NC_000913	803365	803370		2.162326
NC_000913	803370	803375		2.065766
NC_000913	803375	803380		2.426410
NC_000913	803380	803385		3.286142
NC_000913	803385	803390		3.756230
NC_000913	803390	803395		3.037764
NC_000913	803395	803400		3.153184
NC_000913	803400	803405		2.555713
NC_000913	803405	803410		1.324886
NC_000913	803410	803415		1.569392
NC_000913	803415	803420		1.671486
NC_000913	803420	803425		1.544300
NC_000913	803425	803430		1.421842
NC_000913	803430	803435		1.398999
NC_000913	803435	803440		1.386419
NC_000913	803440	803445		1.267319
NC_000913	803445	803450		1.207867
NC_000913	803450	803455		1.346275
NC_000913	803455	803460		1.953345
NC_000913	803460	803465		1.245616
NC_000913	803465	803470		1.165647
NC_000913	803470	803475		1.453498
NC_000913	803475	803480		1.548930
NC_000913	803480	803485		1.651444
NC_000913	803485	803490		1.830457
NC_000913	803490	803495		1.781614
NC_000913	803495	803500		1.872318
NC_000913	803500	803505		1.729385
NC_000913	803505	803510		1.667203
NC_000913	803510	803515		2.314545
NC_000913	803515	803520		1.885845
NC_000913	803520	803525		1.781182
NC_000913	803525	803530		1.868161
NC_000913	803530	803535		1.829980
NC_000913	803535	803540		1.730160
NC_000913	803540	803545		1.841614
NC_000913	803545	803550		1.645057
NC_000913	803550	803555		1.718912
NC_000913	803555	803560		1.580917
NC_000913	803560	803565		1.450348
NC_000913	803565	803570		1.442595
NC_000913	803570	803575		1.125897
NC_000913	803575	803580		0.900771
NC_000913	803580	803585		0.848969
NC_000913	803585	803590		0.994842
NC_000913	803590	803595		0.946799
NC_000913	803595	803600		1.024485
NC_000913	803600	803605		1.063067
NC_000913	803605	803610		1.176103
NC_000913	803610	803615		1.634452
NC_000913	803615	803620		1.500492
NC_000913	803620	803625		1.480441
NC_000913	803625	803630		1.834365
NC_000913	803630	803635		1.771198
NC_000913	803635	803640		2.489729
NC_000913	803640	803645		3.286716
NC_000913	803645	803650		2.877175
NC_000913	803650	803655		3.360706
NC_000913	803655	803660		2.400609
NC_000913	803660	803665		2.859574
NC_000913	803665	803670		3.027921
NC_000913	803670	803675		3.041951
NC_000913	803675	803680		3.028838
NC_000913	803680	803685		3.378022
NC_000913	803685	803690		3.832203
NC_000913	803690	803695		3.684198
NC_000913	803695	803700		3.411984
NC_000913	803700	803705		1.178311
NC_000913	803705	803710		1.232085
NC_000913	803710	803715		1.616143
NC_000913	803715	803720		1.370658
NC_000913	803720	803725		1.053546
NC_000913	803725	803730		1.066975
NC_000913	803730	803735		1.024044
NC_000913	803735	803740		0.893612
NC_000913	803740	803745		0.825487
NC_000913	803745	803750		0.706806
NC_000913	803750	803755		0.658492
NC_000913	803755	803760		0.572238
NC_000913	803760	803765		0.615287
NC_000913	803765	803770		0.658462
NC_000913	803770	803775		0.648363
NC_000913	803775	803780		0.624061
NC_000913	803780	803785		0.514960
NC_000913	803785	803790		0.421190
NC_000913	803790	803795		0.332811
NC_000913	803795	803800		0.326339
NC_000913	803800	803805		0.336399
NC_000913	803805	803810		0.353032
NC_000913	803810	803815		0.526233
NC_000913	803815	803820		0.646625
NC_000913	803820	803825		1.174585
NC_000913	803825	803830		1.071499
NC_000913	803830	803835		1.187088
NC_000913	803835	803840		0.976948
NC_000913	803840	803845		0.413600
NC_000913	803845	803850		0.381306
NC_000913	803850	803855		0.397495
NC_000913	803855	803860		0.395623
NC_000913	803860	803865		0.337619
NC_000913	803865	803870		0.336136
NC_000913	803870	803875		0.357832
NC_000913	803875	803880		0.348078
NC_000913	803880	803885		0.702663
NC_000913	803885	803890		0.701288
NC_000913	803890	803895		0.727184
NC_000913	803895	803900		1.283068
NC_000913	803900	803905		1.304378
NC_000913	803905	803910		0.382054
NC_000913	803910	803915		0.370792
NC_000913	803915	803920		0.330119
NC_000913	803920	803925		0.362266
NC_000913	803925	803930		0.360938
NC_000913	803930	803935		0.463873
NC_000913	803935	803940		0.459929
NC_000913	803940	803945		0.520837
NC_000913	803945	803950		0.568745
NC_000913	803950	803955		0.514149
NC_000913	803955	803960		0.605997
NC_000913	803960	803965		0.581240
NC_000913	803965	803970		0.479872
NC_000913	803970	803975		0.759027
NC_000913	803975	803980		0.160125
NC_000913	803980	803985		0.161005
NC_000913	803985	803990		0.132294
NC_000913	803990	803995		0.105527
NC_000913	803995	804000		0.089207
NC_000913	804000	804005		0.109258
NC_000913	804005	804010		0.090803
NC_000913	804010	804015		0.114738
NC_000913	804015	804020		0.288994
NC_000913	804020	804025		0.336180
NC_000913	804025	804030		0.830011
NC_000913	804030	804035		1.106870
NC_000913	804035	804040		0.947555
NC_000913	804040	804045		0.446586
NC_000913	804045	804050		0.058792
NC_000913	804050	804055		0.064230
NC_000913	804055	804060		0.068077
NC_000913	804060	804065		0.072394
NC_000913	804065	804070		0.078981
NC_000913	804070	804075		0.210647
NC_000913	804075	804080		0.293484
NC_000913	804080	804085		0.391985
NC_000913	804085	804090		0.540184
NC_000913	804090	804095		0.583323
NC_000913	804095	804100		0.501423
NC_000913	804100	804105		0.547675
NC_000913	804105	804110		0.521885
NC_000913	804110	804115		0.437714
NC_000913	804115	804120		0.442431
NC_000913	804120	804125		0.302474
NC_000913	804125	804130		0.227383
NC_000913	804130	804135		0.130402
NC_000913	804135	804140		0.106283
NC_000913	804140	804145		0.101166
NC_000913	804145	804150		0.079086
NC_000913	804150	804155		0.093938
NC_000913	804155	804160		0.129374
NC_000913	804160	804165		0.174357
NC_000913	804165	804170		0.146043
NC_000913	804170	804175		0.107097
NC_000913	804175	804180		0.129203
NC_000913	804180	804185		0.109157
NC_000913	804185	804190		0.121425
NC_000913	804190	804195		0.128490
NC_000913	804195	804200		0.135674
NC_000913	804200	804205		0.184136
NC_000913	804205	804210		0.218093
NC_000913	804210	804215		0.286024
NC_000913	804215	804220		0.424799
NC_000913	804220	804225		0.451511
NC_000913	804225	804230		0.536079
NC_000913	804230	804235		0.492610
NC_000913	804235	804240		0.322714
NC_000913	804240	804245		0.371742
NC_000913	804245	804250		0.409885
NC_000913	804250	804255		0.455911
NC_000913	804255	804260		0.521949
NC_000913	804260	804265		0.678168
NC_000913	804265	804270		1.032752
NC_000913	804270	804275		1.222749
NC_000913	804275	804280		1.027817
NC_000913	804280	804285		0.945801
NC_000913	804285	804290		0.590115
NC_000913	804290	804295		0.506583
NC_000913	804295	804300		0.495401
NC_000913	804300	804305		0.444109
NC_000913	804305	804310		0.452782
NC_000913	804310	804315		0.430126
NC_000913	804315	804320		0.591394
NC_000913	804320	804325		0.672064
NC_000913	804325	804330		0.737098
NC_000913	804330	804335		0.767083
NC_000913	804335	804340		0.682807
NC_000913	804340	804345		0.561616
NC_000913	804345	804350		0.462730
NC_000913	804350	804355		0.449622
NC_000913	804355	804360		0.515542
NC_000913	804360	804365		0.507422
NC_000913	804365	804370		0.482405
NC_000913	804370	804375		0.480829
NC_000913	804375	804380		0.966725
NC_000913	804380	804385		1.276317
NC_000913	804385	804390		1.249600
NC_000913	804390	804395		0.772561
NC_000913	804395	804400		0.529455
NC_000913	804400	804405		0.320754
NC_000913	804405	804410		0.285874
NC_000913	804410	804415		0.304389
NC_000913	804415	804420		0.316517
NC_000913	804420	804425		0.247244
NC_000913	804425	804430		0.166745
NC_000913	804430	804435		0.170035
NC_000913	804435	804440		0.107052
NC_000913	804440	804445		0.158853
NC_000913	804445	804450		0.218248
NC_000913	804450	804455		0.225948
NC_000913	804455	804460		0.277596
NC_000913	804460	804465		0.396135
NC_000913	804465	804470		0.404844
NC_000913	804470	804475		0.356378
NC_000913	804475	804480		0.552174
NC_000913	804480	804485		0.248493
NC_000913	804485	804490		0.167356
NC_000913	804490	804495		0.125153
NC_000913	804495	804500		0.135344
NC_000913	804500	804505		0.158349
NC_000913	804505	804510		0.167103
NC_000913	804510	804515		0.248559
NC_000913	804515	804520		0.275738
NC_000913	804520	804525		0.235984
NC_000913	804525	804530		0.296404
NC_000913	804530	804535		0.442831
NC_000913	804535	804540		0.252879
NC_000913	804540	804545		0.223781
NC_000913	804545	804550		0.261100
NC_000913	804550	804555		0.229476
NC_000913	804555	804560		0.235908
NC_000913	804560	804565		0.256242
NC_000913	804565	804570		0.346116
NC_000913	804570	804575		0.561647
NC_000913	804575	804580		0.513307
NC_000913	804580	804585		0.477803
NC_000913	804585	804590		0.393452
NC_000913	804590	804595		0.392346
NC_000913	804595	804600		0.308372
NC_000913	804600	804605		0.318845
NC_000913	804605	804610		0.354148
NC_000913	804610	804615		0.275413
NC_000913	804615	804620		0.226445
NC_000913	804620	804625		0.267632
NC_000913	804625	804630		0.373641
NC_000913	804630	804635		0.379979
NC_000913	804635	804640		0.258461
NC_000913	804640	804645		0.208558
NC_000913	804645	804650		0.194301
NC_000913	804650	804655		0.143705
NC_000913	804655	804660		0.151849
NC_000913	804660	804665		0.156759
NC_000913	804665	804670		0.170432
NC_000913	804670	804675		0.175711
NC_000913	804675	804680		0.193524
NC_000913	804680	804685		0.345348
NC_000913	804685	804690		0.370168
NC_000913	804690	804695		0.537555
NC_000913	804695	804700		0.531391
NC_000913	804700	804705		0.624950
NC_000913	804705	804710		0.600611
NC_000913	804710	804715		0.720540
NC_000913	804715	804720		0.821233
NC_000913	804720	804725		0.925950
NC_000913	804725	804730		1.118145
NC_000913	804730	804735		0.954264
NC_000913	804735	804740		0.791521
NC_000913	804740	804745		0.783212
NC_000913	804745	804750		0.722174
NC_000913	804750	804755		0.532429
NC_000913	804755	804760		0.390588
NC_000913	804760	804765		0.380138
NC_000913	804765	804770		0.372684
NC_000913	804770	804775		0.360672
NC_000913	804775	804780		0.359560
NC_000913	804780	804785		0.393962
NC_000913	804785	804790		0.402659
NC_000913	804790	804795		0.529527
NC_000913	804795	804800		0.684758
NC_000913	804800	804805		0.517301
NC_000913	804805	804810		0.810581
NC_000913	804810	804815		0.791269
NC_000913	804815	804820		0.407790
NC_000913	804820	804825		0.294180
NC_000913	804825	804830		0.315341
NC_000913	804830	804835		0.319093
NC_000913	804835	804840		0.320262
NC_000913	804840	804845		0.262845
NC_000913	804845	804850		0.261840
NC_000913	804850	804855		0.287233
NC_000913	804855	804860		0.276337
NC_000913	804860	804865		0.331221
NC_000913	804865	804870		0.393396
NC_000913	804870	804875		0.359655
NC_000913	804875	804880		0.354142
NC_000913	804880	804885		0.279428
NC_000913	804885	804890		0.275864
NC_000913	804890	804895		0.381832
NC_000913	804895	804900		0.453628
NC_000913	804900	804905		0.405459
NC_000913	804905	804910		0.788980
NC_000913	804910	804915		0.450067
NC_000913	804915	804920		0.463168
NC_000913	804920	804925		0.484970
NC_000913	804925	804930		0.489549
NC_000913	804930	804935		0.506327
NC_000913	804935	804940		0.833599
NC_000913	804940	804945		0.976932
NC_000913	804945	804950		1.037906
NC_000913	804950	804955		1.037383
NC_000913	804955	804960		1.162553
NC_000913	804960	804965		1.378340
NC_000913	804965	804970		1.126619
NC_000913	804970	804975		1.208762
NC_000913	804975	804980		1.281628
NC_000913	804980	804985		1.423066
NC_000913	804985	804990		1.730608
NC_000913	804990	804995		2.349183
NC_000913	804995	805000		4.533714
NC_000913	805000	805005		4.821583
NC_000913	805005	805010		5.857025
NC_000913	805010	805015		6.021977
NC_000913	805015	805020		6.154986
NC_000913	805020	805025		5.206897
NC_000913	805025	805030		5.228375
NC_000913	805030	805035		4.979207
NC_000913	805035	805040		5.214313
NC_000913	805040	805045		4.102058
NC_000913	805045	805050		2.926645
NC_000913	805050	805055		2.094429
NC_000913	805055	805060		1.939957
NC_000913	805060	805065		1.694044
NC_000913	805065	805070		1.521032
NC_000913	805070	805075		1.596022
NC_000913	805075	805080		0.358747
NC_000913	805080	805085		0.214443
NC_000913	805085	805090		0.222923
NC_000913	805090	805095		0.219810
NC_000913	805095	805100		0.290736
NC_000913	805100	805105		0.283318
NC_000913	805105	805110		0.419107
NC_000913	805110	805115		0.724232
NC_000913	805115	805120		0.427657
NC_000913	805120	805125		0.590617
NC_000913	805125	805130		0.596095
NC_000913	805130	805135		0.348080
NC_000913	805135	805140		0.300899
NC_000913	805140	805145		0.183502
NC_000913	805145	805150		0.175663
NC_000913	805150	805155		0.152191
NC_000913	805155	805160		0.100971
NC_000913	805160	805165		0.085122
NC_000913	805165	805170		0.086725
NC_000913	805170	805175		0.058572
NC_000913	805175	805180		0.069765
NC_000913	805180	805185		0.155338
NC_000913	805185	805190		0.137109
NC_000913	805190	805195		0.214887
NC_000913	805195	805200		0.207261
NC_000913	805200	805205		0.163722
NC_000913	805205	805210		0.052863
NC_000913	805210	805215		0.018311
NC_000913	805215	805220		0.011315
NC_000913	805220	805225		0.010369
NC_000913	805225	805230		0.008072
NC_000913	805230	805235		0.008455
NC_000913	805235	805240		0.007086
NC_000913	805240	805245		0.006210
NC_000913	805245	805250		0.006385
NC_000913	805250	805255		0.030279
NC_000913	805255	805260		0.062709
NC_000913	805260	805265		0.203892
NC_000913	805265	805270		0.154593
NC_000913	805270	805275		0.181524
NC_000913	805275	805280		0.251510
NC_000913	805280	805285		0.302093
NC_000913	805285	805290		0.269596
NC_000913	805290	805295		0.232222
NC_000913	805295	805300		0.284454
NC_000913	805300	805305		0.284210
NC_000913	805305	805310		0.448261
NC_000913	805310	805315		0.407781
NC_000913	805315	805320		0.495182
NC_000913	805320	805325		0.483900
NC_000913	805325	805330		0.503050
NC_000913	805330	805335		0.574886
NC_000913	805335	805340		0.555471
NC_000913	805340	805345		0.823034
NC_000913	805345	805350		1.241839
NC_000913	805350	805355		1.066273
NC_000913	805355	805360		1.037174
NC_000913	805360	805365		0.852670
NC_000913	805365	805370		0.463839
NC_000913	805370	805375		0.444528
NC_000913	805375	805380		0.398378
NC_000913	805380	805385		0.325138
NC_000913	805385	805390		0.390104
NC_000913	805390	805395		0.524576
NC_000913	805395	805400		0.464300
NC_000913	805400	805405		0.681667
NC_000913	805405	805410		0.525409
NC_000913	805410	805415		0.472433
NC_000913	805415	805420		0.480876
NC_000913	805420	805425		0.430310
NC_000913	805425	805430		0.245161
NC_000913	805430	805435		0.269919
NC_000913	805435	805440		0.360148
NC_000913	805440	805445		0.389177
NC_000913	805445	805450		0.438300
NC_000913	805450	805455		0.402358
NC_000913	805455	805460		0.439021
NC_000913	805460	805465		0.543123
NC_000913	805465	805470		0.490134
NC_000913	805470	805475		0.516359
NC_000913	805475	805480		0.580921
NC_000913	805480	805485		0.459222
NC_000913	805485	805490		0.435454
NC_000913	805490	805495		0.434657
NC_000913	805495	805500		0.486797
NC_000913	805500	805505		0.677967
NC_000913	805505	805510		0.622633
NC_000913	805510	805515		0.848996
NC_000913	805515	805520		1.395045
NC_000913	805520	805525		1.252424
NC_000913	805525	805530		1.082664
NC_000913	805530	805535		1.233522
NC_000913	805535	805540		0.612661
NC_000913	805540	805545		0.547400
NC_000913	805545	805550		0.591132
NC_000913	805550	805555		0.625004
NC_000913	805555	805560		0.648133
NC_000913	805560	805565		0.646019
NC_000913	805565	805570		0.828751
NC_000913	805570	805575		0.802208
NC_000913	805575	805580		0.816973
NC_000913	805580	805585		0.387647
NC_000913	805585	805590		0.205532
NC_000913	805590	805595		0.298650
NC_000913	805595	805600		0.188441
NC_000913	805600	805605		0.122733
NC_000913	805605	805610		0.073277
NC_000913	805610	805615		0.073252
NC_000913	805615	805620		0.114735
NC_000913	805620	805625		0.114372
NC_000913	805625	805630		0.131379
NC_000913	805630	805635		0.140316
NC_000913	805635	805640		0.324467
NC_000913	805640	805645		1.051189
NC_000913	805645	805650		0.471834
NC_000913	805650	805655		0.280679
NC_000913	805655	805660		0.220359
NC_000913	805660	805665		0.193226
NC_000913	805665	805670		0.195972
NC_000913	805670	805675		0.259403
NC_000913	805675	805680		0.257020
NC_000913	805680	805685		0.363963
NC_000913	805685	805690		0.200961
NC_000913	805690	805695		0.200685
NC_000913	805695	805700		0.135917
NC_000913	805700	805705		0.126794
NC_000913	805705	805710		0.118528
NC_000913	805710	805715		0.144499
NC_000913	805715	805720		0.203588
NC_000913	805720	805725		0.414876
NC_000913	805725	805730		0.458598
NC_000913	805730	805735		0.655212
NC_000913	805735	805740		1.221653
NC_000913	805740	805745		1.005560
NC_000913	805745	805750		2.791386
NC_000913	805750	805755		1.809964
NC_000913	805755	805760		2.015160
NC_000913	805760	805765		1.940782
NC_000913	805765	805770		1.417972
NC_000913	805770	805775		1.167498
NC_000913	805775	805780		1.465089
NC_000913	805780	805785		1.159174
NC_000913	805785	805790		1.186188
NC_000913	805790	805795		1.103001
NC_000913	805795	805800		1.364741
NC_000913	805800	805805		1.953552
NC_000913	805805	805810		1.716178
NC_000913	805810	805815		1.969373
NC_000913	805815	805820		2.393830
NC_000913	805820	805825		2.183893
NC_000913	805825	805830		2.480992
NC_000913	805830	805835		0.898848
NC_000913	805835	805840		0.735394
NC_000913	805840	805845		0.426129
NC_000913	805845	805850		0.455715
NC_000913	805850	805855		0.608665
NC_000913	805855	805860		0.367253
NC_000913	805860	805865		0.370153
NC_000913	805865	805870		0.342644
NC_000913	805870	805875		0.248293
NC_000913	805875	805880		0.226654
NC_000913	805880	805885		0.261666
NC_000913	805885	805890		0.244031
NC_000913	805890	805895		0.351131
NC_000913	805895	805900		0.475148
NC_000913	805900	805905		1.040528
NC_000913	805905	805910		1.542614
NC_000913	805910	805915		1.723288
NC_000913	805915	805920		2.073105
NC_000913	805920	805925		1.864377
NC_000913	805925	805930		1.521271
NC_000913	805930	805935		1.221501
NC_000913	805935	805940		1.125593
NC_000913	805940	805945		1.194586
NC_000913	805945	805950		1.200760
NC_000913	805950	805955		0.916575
NC_000913	805955	805960		1.016681
NC_000913	805960	805965		0.963033
NC_000913	805965	805970		0.917178
NC_000913	805970	805975		0.921471
NC_000913	805975	805980		0.961441
NC_000913	805980	805985		0.809578
NC_000913	805985	805990		0.852427
NC_000913	805990	805995		0.600665
NC_000913	805995	806000		0.113624
NC_000913	806000	806005		0.111212
NC_000913	806005	806010		0.064398
NC_000913	806010	806015		0.052209
NC_000913	806015	806020		0.064988
NC_000913	806020	806025		0.050691
NC_000913	806025	806030		0.051925
NC_000913	806030	806035		0.055199
NC_000913	806035	806040		0.055653
NC_000913	806040	806045		0.075693
NC_000913	806045	806050		0.198997
NC_000913	806050	806055		1.179851
NC_000913	806055	806060		1.277502
NC_000913	806060	806065		1.057178
NC_000913	806065	806070		1.204995
NC_000913	806070	806075		1.009327
NC_000913	806075	806080		0.696533
NC_000913	806080	806085		0.463952
NC_000913	806085	806090		0.342635
NC_000913	806090	806095		0.321909
NC_000913	806095	806100		0.301416
NC_000913	806100	806105		0.233951
NC_000913	806105	806110		0.497495
NC_000913	806110	806115		0.697913
NC_000913	806115	806120		0.714228
NC_000913	806120	806125		0.804181
NC_000913	806125	806130		0.630695
NC_000913	806130	806135		0.606727
NC_000913	806135	806140		0.615507
NC_000913	806140	806145		0.786074
NC_000913	806145	806150		0.294130
NC_000913	806150	806155		0.188944
NC_000913	806155	806160		0.187131
NC_000913	806160	806165		0.202777
NC_000913	806165	806170		0.197849
NC_000913	806170	806175		0.181258
NC_000913	806175	806180		0.210727
NC_000913	806180	806185		0.121924
NC_000913	806185	806190		0.132463
NC_000913	806190	806195		0.209218
NC_000913	806195	806200		0.122298
NC_000913	806200	806205		0.171390
NC_000913	806205	806210		0.165663
NC_000913	806210	806215		0.191470
NC_000913	806215	806220		0.244595
NC_000913	806220	806225		0.281962
NC_000913	806225	806230		0.537695
NC_000913	806230	806235		0.406033
NC_000913	806235	806240		0.462555
NC_000913	806240	806245		0.278086
NC_000913	806245	806250		0.236048
NC_000913	806250	806255		0.254830
NC_000913	806255	806260		0.230902
NC_000913	806260	806265		0.227098
NC_000913	806265	806270		0.296960
NC_000913	806270	806275		0.305450
NC_000913	806275	806280		0.244476
NC_000913	806280	806285		0.296526
NC_000913	806285	806290		0.224893
NC_000913	806290	806295		0.305234
NC_000913	806295	806300		0.302928
NC_000913	806300	806305		0.305673
NC_000913	806305	806310		0.342510
NC_000913	806310	806315		0.426335
NC_000913	806315	806320		0.482246
NC_000913	806320	806325		0.470297
NC_000913	806325	806330		0.369073
NC_000913	806330	806335		0.388690
NC_000913	806335	806340		0.433446
NC_000913	806340	806345		0.364381
NC_000913	806345	806350		0.212379
NC_000913	806350	806355		0.225527
NC_000913	806355	806360		0.185826
NC_000913	806360	806365		0.093047
NC_000913	806365	806370		0.077299
NC_000913	806370	806375		0.087742
NC_000913	806375	806380		0.101659
NC_000913	806380	806385		0.096186
NC_000913	806385	806390		0.130308
NC_000913	806390	806395		0.159602
NC_000913	806395	806400		0.112374
NC_000913	806400	806405		0.007512
NC_000913	806405	806410		0.003827
NC_000913	806410	806415		0.003603
NC_000913	806415	806420		0.004261
NC_000913	806420	806425		0.003293
NC_000913	806425	806430		0.012536
NC_000913	806430	806435		0.097730
NC_000913	806435	806440		0.225916
NC_000913	806440	806445		0.249875
NC_000913	806445	806450		0.370197
NC_000913	806450	806455		0.253711
NC_000913	806455	806460		0.225486
NC_000913	806460	806465		0.234678
NC_000913	806465	806470		0.225855
NC_000913	806470	806475		0.201518
NC_000913	806475	806480		0.237921
NC_000913	806480	806485		0.302191
NC_000913	806485	806490		0.279183
NC_000913	806490	806495		0.396721
NC_000913	806495	806500		0.403803
NC_000913	806500	806505		0.425223
NC_000913	806505	806510		0.439522
NC_000913	806510	806515		0.343027
NC_000913	806515	806520		0.178827
NC_000913	806520	806525		0.313207
NC_000913	806525	806530		0.251216
NC_000913	806530	806535		0.475246
NC_000913	806535	806540		0.606858
NC_000913	806540	806545		0.555906
NC_000913	806545	806550		0.842360
NC_000913	806550	806555		1.477175
NC_000913	806555	806560		2.714058
NC_000913	806560	806565		1.789657
NC_000913	806565	806570		1.550790
NC_000913	806570	806575		1.361805
NC_000913	806575	806580		1.139999
NC_000913	806580	806585		0.891733
NC_000913	806585	806590		0.836958
NC_000913	806590	806595		0.702166
NC_000913	806595	806600		0.790767
NC_000913	806600	806605		0.825900
NC_000913	806605	806610		1.081453
NC_000913	806610	806615		1.231745
NC_000913	806615	806620		1.250009
NC_000913	806620	806625		1.024931
NC_000913	806625	806630		0.883202
NC_000913	806630	806635		0.845599
NC_000913	806635	806640		0.985103
NC_000913	806640	806645		1.087470
NC_000913	806645	806650		0.850065
NC_000913	806650	806655		0.922044
NC_000913	806655	806660		1.108953
NC_000913	806660	806665		1.051808
NC_000913	806665	806670		0.975211
NC_000913	806670	806675		0.807555
NC_000913	806675	806680		0.657682
NC_000913	806680	806685		0.665607
NC_000913	806685	806690		0.710099
NC_000913	806690	806695		0.743916
NC_000913	806695	806700		0.660605
NC_000913	806700	806705		0.467741
NC_000913	806705	806710		0.565439
NC_000913	806710	806715		0.408155
NC_000913	806715	806720		0.394607
NC_000913	806720	806725		0.371330
NC_000913	806725	806730		0.375576
NC_000913	806730	806735		0.417782
NC_000913	806735	806740		0.540989
NC_000913	806740	806745		1.780052
NC_000913	806745	806750		2.429610
NC_000913	806750	806755		2.276923
NC_000913	806755	806760		2.367616
NC_000913	806760	806765		2.274295
NC_000913	806765	806770		2.233532
NC_000913	806770	806775		1.572276
NC_000913	806775	806780		1.039568
NC_000913	806780	806785		1.154583
NC_000913	806785	806790		0.876281
NC_000913	806790	806795		0.612758
NC_000913	806795	806800		0.427804
NC_000913	806800	806805		0.408915
NC_000913	806805	806810		0.428432
NC_000913	806810	806815		0.504576
NC_000913	806815	806820		0.529752
NC_000913	806820	806825		0.690278
NC_000913	806825	806830		0.948777
NC_000913	806830	806835		0.905303
NC_000913	806835	806840		0.613791
NC_000913	806840	806845		0.664179
NC_000913	806845	806850		1.148457
NC_000913	806850	806855		0.702446
NC_000913	806855	806860		0.623543
NC_000913	806860	806865		0.436970
NC_000913	806865	806870		0.522232
NC_000913	806870	806875		0.430942
NC_000913	806875	806880		0.385843
NC_000913	806880	806885		0.292070
NC_000913	806885	806890		0.290266
NC_000913	806890	806895		0.297716
NC_000913	806895	806900		0.255129
NC_000913	806900	806905		0.332077
NC_000913	806905	806910		0.502481
NC_000913	806910	806915		0.389998
NC_000913	806915	806920		0.458748
NC_000913	806920	806925		0.517803
NC_000913	806925	806930		0.430815
NC_000913	806930	806935		0.385335
NC_000913	806935	806940		0.373213
NC_000913	806940	806945		1.253772
NC_000913	806945	806950		0.716162
NC_000913	806950	806955		0.782591
NC_000913	806955	806960		0.655048
NC_000913	806960	806965		0.550346
NC_000913	806965	806970		0.439392
NC_000913	806970	806975		0.337744
NC_000913	806975	806980		0.284618
NC_000913	806980	806985		0.304668
NC_000913	806985	806990		0.292510
NC_000913	806990	806995		0.352418
NC_000913	806995	807000		0.335832
NC_000913	807000	807005		0.541404
NC_000913	807005	807010		0.688138
NC_000913	807010	807015		0.774204
NC_000913	807015	807020		0.802461
NC_000913	807020	807025		0.730255
NC_000913	807025	807030		0.741356
NC_000913	807030	807035		0.715740
NC_000913	807035	807040		0.598507
NC_000913	807040	807045		0.469308
NC_000913	807045	807050		0.474899
NC_000913	807050	807055		0.427741
NC_000913	807055	807060		0.488152
NC_000913	807060	807065		0.210444
NC_000913	807065	807070		0.193235
NC_000913	807070	807075		0.223650
NC_000913	807075	807080		0.219982
NC_000913	807080	807085		0.222892
NC_000913	807085	807090		0.238439
NC_000913	807090	807095		0.253150
NC_000913	807095	807100		0.277978
NC_000913	807100	807105		0.388761
NC_000913	807105	807110		0.239963
NC_000913	807110	807115		0.246682
NC_000913	807115	807120		0.193995
NC_000913	807120	807125		0.296495
NC_000913	807125	807130		0.405649
NC_000913	807130	807135		0.471227
NC_000913	807135	807140		0.545786
NC_000913	807140	807145		0.459419
NC_000913	807145	807150		0.375988
NC_000913	807150	807155		0.224554
NC_000913	807155	807160		0.172981
NC_000913	807160	807165		0.201068
NC_000913	807165	807170		0.210085
NC_000913	807170	807175		0.181710
NC_000913	807175	807180		0.184603
NC_000913	807180	807185		0.397751
NC_000913	807185	807190		0.825330
NC_000913	807190	807195		0.700602
NC_000913	807195	807200		0.557270
NC_000913	807200	807205		0.471882
NC_000913	807205	807210		0.467667
NC_000913	807210	807215		0.433474
NC_000913	807215	807220		0.404983
NC_000913	807220	807225		0.423430
NC_000913	807225	807230		0.462940
NC_000913	807230	807235		0.558216
NC_000913	807235	807240		0.530480
NC_000913	807240	807245		0.487397
NC_000913	807245	807250		0.592069
NC_000913	807250	807255		0.451466
NC_000913	807255	807260		0.449106
NC_000913	807260	807265		0.422550
NC_000913	807265	807270		0.404510
NC_000913	807270	807275		0.431695
NC_000913	807275	807280		0.562355
NC_000913	807280	807285		0.483197
NC_000913	807285	807290		0.513949
NC_000913	807290	807295		0.541475
NC_000913	807295	807300		0.480971
NC_000913	807300	807305		0.663043
NC_000913	807305	807310		0.322341
NC_000913	807310	807315		0.316512
NC_000913	807315	807320		0.125241
NC_000913	807320	807325		0.043177
NC_000913	807325	807330		0.026724
NC_000913	807330	807335		0.026209
NC_000913	807335	807340		0.020712
NC_000913	807340	807345		0.040158
NC_000913	807345	807350		0.029133
NC_000913	807350	807355		0.027410
NC_000913	807355	807360		0.039196
NC_000913	807360	807365		0.050638
NC_000913	807365	807370		0.060957
NC_000913	807370	807375		0.064580
NC_000913	807375	807380		0.101464
NC_000913	807380	807385		0.106831
NC_000913	807385	807390		0.726194
NC_000913	807390	807395		0.653082
NC_000913	807395	807400		0.622320
NC_000913	807400	807405		0.473953
NC_000913	807405	807410		0.215059
NC_000913	807410	807415		0.184479
NC_000913	807415	807420		0.179581
NC_000913	807420	807425		0.154495
NC_000913	807425	807430		0.157542
NC_000913	807430	807435		0.191489
NC_000913	807435	807440		0.204817
NC_000913	807440	807445		0.166898
NC_000913	807445	807450		0.131725
NC_000913	807450	807455		0.100489
NC_000913	807455	807460		0.117880
NC_000913	807460	807465		0.106944
NC_000913	807465	807470		0.102420
NC_000913	807470	807475		0.150704
NC_000913	807475	807480		0.177593
NC_000913	807480	807485		0.117206
NC_000913	807485	807490		0.068221
NC_000913	807490	807495		0.011940
NC_000913	807495	807500		0.008340
NC_000913	807500	807505		0.005752
NC_000913	807505	807510		0.005940
NC_000913	807510	807515		0.007281
NC_000913	807515	807520		0.010943
NC_000913	807520	807525		0.019273
NC_000913	807525	807530		0.104843
NC_000913	807530	807535		0.042538
NC_000913	807535	807540		0.043385
NC_000913	807540	807545		0.025704
NC_000913	807545	807550		0.018345
NC_000913	807550	807555		0.007096
NC_000913	807555	807560		0.009500
NC_000913	807560	807565		0.012728
NC_000913	807565	807570		0.012723
NC_000913	807570	807575		0.016698
NC_000913	807575	807580		0.013057
NC_000913	807580	807585		0.013851
NC_000913	807585	807590		0.013548
NC_000913	807590	807595		0.012980
NC_000913	807595	807600		0.012930
NC_000913	807600	807605		0.018353
NC_000913	807605	807610		0.020548
NC_000913	807610	807615		0.041987
NC_000913	807615	807620		0.062847
NC_000913	807620	807625		0.083424
NC_000913	807625	807630		0.094189
NC_000913	807630	807635		0.086519
NC_000913	807635	807640		0.087152
NC_000913	807640	807645		0.096390
NC_000913	807645	807650		0.126273
NC_000913	807650	807655		0.096825
NC_000913	807655	807660		0.126367
NC_000913	807660	807665		0.176807
NC_000913	807665	807670		0.196513
NC_000913	807670	807675		0.184236
NC_000913	807675	807680		0.195356
NC_000913	807680	807685		0.240901
NC_000913	807685	807690		0.347077
NC_000913	807690	807695		0.375261
NC_000913	807695	807700		0.515834
NC_000913	807700	807705		0.392068
NC_000913	807705	807710		0.271407
NC_000913	807710	807715		0.244476
NC_000913	807715	807720		0.193168
NC_000913	807720	807725		0.158488
NC_000913	807725	807730		0.114261
NC_000913	807730	807735		0.126811
NC_000913	807735	807740		0.091600
NC_000913	807740	807745		0.115018
NC_000913	807745	807750		0.128277
NC_000913	807750	807755		0.128770
NC_000913	807755	807760		0.127948
NC_000913	807760	807765		0.116008
NC_000913	807765	807770		0.171826
NC_000913	807770	807775		0.085162
NC_000913	807775	807780		0.098567
NC_000913	807780	807785		0.131427
NC_000913	807785	807790		0.102323
NC_000913	807790	807795		0.085045
NC_000913	807795	807800		0.143669
NC_000913	807800	807805		0.094131
NC_000913	807805	807810		0.092407
NC_000913	807810	807815		0.120804
NC_000913	807815	807820		0.089985
NC_000913	807820	807825		0.178911
NC_000913	807825	807830		0.214075
NC_000913	807830	807835		0.263811
NC_000913	807835	807840		0.324271
NC_000913	807840	807845		0.473625
NC_000913	807845	807850		0.546879
NC_000913	807850	807855		0.749157
NC_000913	807855	807860		0.438663
NC_000913	807860	807865		0.192513
NC_000913	807865	807870		0.188506
NC_000913	807870	807875		0.216489
NC_000913	807875	807880		0.107719
NC_000913	807880	807885		0.093186
NC_000913	807885	807890		0.089433
NC_000913	807890	807895		0.144273
NC_000913	807895	807900		0.144039
NC_000913	807900	807905		0.099279
NC_000913	807905	807910		0.064170
NC_000913	807910	807915		0.034806
NC_000913	807915	807920		0.026922
NC_000913	807920	807925		0.024471
NC_000913	807925	807930		0.028385
NC_000913	807930	807935		0.051488
NC_000913	807935	807940		0.048523
NC_000913	807940	807945		0.043287
NC_000913	807945	807950		0.047544
NC_000913	807950	807955		0.048132
NC_000913	807955	807960		0.042058
NC_000913	807960	807965		0.051442
NC_000913	807965	807970		0.093108
NC_000913	807970	807975		0.278847
NC_000913	807975	807980		0.317920
NC_000913	807980	807985		0.284293
NC_000913	807985	807990		0.156688
NC_000913	807990	807995		0.215226
NC_000913	807995	808000		0.263003
NC_000913	808000	808005		0.236636
NC_000913	808005	808010		0.272142
NC_000913	808010	808015		0.309668
NC_000913	808015	808020		0.349606
NC_000913	808020	808025		0.450303
NC_000913	808025	808030		0.491691
NC_000913	808030	808035		0.569578
NC_000913	808035	808040		0.567304
NC_000913	808040	808045		0.942211
NC_000913	808045	808050		1.161727
NC_000913	808050	808055		1.182037
NC_000913	808055	808060		0.930307
NC_000913	808060	808065		0.822177
NC_000913	808065	808070		0.728736
NC_000913	808070	808075		0.380832
NC_000913	808075	808080		0.283515
NC_000913	808080	808085		0.261924
NC_000913	808085	808090		0.239524
NC_000913	808090	808095		0.260883
NC_000913	808095	808100		0.277049
NC_000913	808100	808105		0.176718
NC_000913	808105	808110		0.133765
NC_000913	808110	808115		0.086214
NC_000913	808115	808120		0.091918
NC_000913	808120	808125		0.092980
NC_000913	808125	808130		0.104447
NC_000913	808130	808135		0.212798
NC_000913	808135	808140		0.067616
NC_000913	808140	808145		0.101723
NC_000913	808145	808150		0.089692
NC_000913	808150	808155		0.096542
NC_000913	808155	808160		0.106802
NC_000913	808160	808165		0.105965
NC_000913	808165	808170		0.106582
NC_000913	808170	808175		0.118812
NC_000913	808175	808180		0.122387
NC_000913	808180	808185		0.096062
NC_000913	808185	808190		0.241754
NC_000913	808190	808195		0.302187
NC_000913	808195	808200		0.416508
NC_000913	808200	808205		0.353250
NC_000913	808205	808210		0.350508
NC_000913	808210	808215		0.360404
NC_000913	808215	808220		0.363256
NC_000913	808220	808225		0.303254
NC_000913	808225	808230		0.281283
NC_000913	808230	808235		0.342883
NC_000913	808235	808240		0.339990
NC_000913	808240	808245		0.589859
NC_000913	808245	808250		0.430707
NC_000913	808250	808255		0.355664
NC_000913	808255	808260		0.316539
NC_000913	808260	808265		0.267292
NC_000913	808265	808270		0.263212
NC_000913	808270	808275		0.274711
NC_000913	808275	808280		0.377722
NC_000913	808280	808285		0.248122
NC_000913	808285	808290		0.218641
NC_000913	808290	808295		0.191230
NC_000913	808295	808300		0.212943
NC_000913	808300	808305		0.161771
NC_000913	808305	808310		0.183690
NC_000913	808310	808315		0.210065
NC_000913	808315	808320		0.206298
NC_000913	808320	808325		0.258325
NC_000913	808325	808330		0.400621
NC_000913	808330	808335		0.372147
NC_000913	808335	808340		0.395134
NC_000913	808340	808345		0.399779
NC_000913	808345	808350		0.270419
NC_000913	808350	808355		0.206474
NC_000913	808355	808360		0.266220
NC_000913	808360	808365		0.253658
NC_000913	808365	808370		0.193203
NC_000913	808370	808375		0.187453
NC_000913	808375	808380		0.179105
NC_000913	808380	808385		0.116918
NC_000913	808385	808390		0.132633
NC_000913	808390	808395		0.104224
NC_000913	808395	808400		0.107570
NC_000913	808400	808405		0.129835
NC_000913	808405	808410		0.116740
NC_000913	808410	808415		0.112604
NC_000913	808415	808420		0.284417
NC_000913	808420	808425		0.209713
NC_000913	808425	808430		0.207304
NC_000913	808430	808435		0.158755
NC_000913	808435	808440		0.125203
NC_000913	808440	808445		0.117751
NC_000913	808445	808450		0.113580
NC_000913	808450	808455		0.087313
NC_000913	808455	808460		0.100507
NC_000913	808460	808465		0.104670
NC_000913	808465	808470		0.095569
NC_000913	808470	808475		0.118915
NC_000913	808475	808480		0.344277
NC_000913	808480	808485		0.365716
NC_000913	808485	808490		0.480726
NC_000913	808490	808495		0.462209
NC_000913	808495	808500		0.416424
NC_000913	808500	808505		0.354520
NC_000913	808505	808510		0.529931
NC_000913	808510	808515		0.576541
NC_000913	808515	808520		0.630134
NC_000913	808520	808525		0.715574
NC_000913	808525	808530		0.784507
NC_000913	808530	808535		0.979000
NC_000913	808535	808540		0.855622
NC_000913	808540	808545		1.262066
NC_000913	808545	808550		1.181409
NC_000913	808550	808555		1.151594
NC_000913	808555	808560		0.998593
NC_000913	808560	808565		1.149215
NC_000913	808565	808570		0.913323
NC_000913	808570	808575		0.865002
NC_000913	808575	808580		1.404262
NC_000913	808580	808585		1.383581
NC_000913	808585	808590		1.278163
NC_000913	808590	808595		0.726275
NC_000913	808595	808600		0.362250
NC_000913	808600	808605		0.420221
NC_000913	808605	808610		0.342331
NC_000913	808610	808615		0.374249
NC_000913	808615	808620		0.381415
NC_000913	808620	808625		0.448421
NC_000913	808625	808630		0.526716
NC_000913	808630	808635		0.538540
NC_000913	808635	808640		0.730753
NC_000913	808640	808645		0.669259
NC_000913	808645	808650		0.708992
NC_000913	808650	808655		0.276601
NC_000913	808655	808660		0.255279
NC_000913	808660	808665		0.214414
NC_000913	808665	808670		0.210826
NC_000913	808670	808675		0.287384
NC_000913	808675	808680		0.366620
NC_000913	808680	808685		0.394436
NC_000913	808685	808690		0.713831
NC_000913	808690	808695		0.850235
NC_000913	808695	808700		0.956926
NC_000913	808700	808705		0.652664
NC_000913	808705	808710		0.382761
NC_000913	808710	808715		0.432899
NC_000913	808715	808720		0.353477
NC_000913	808720	808725		0.382479
NC_000913	808725	808730		0.499467
NC_000913	808730	808735		0.486903
NC_000913	808735	808740		0.535907
NC_000913	808740	808745		0.363184
NC_000913	808745	808750		0.325592
NC_000913	808750	808755		0.289426
NC_000913	808755	808760		0.301018
NC_000913	808760	808765		0.271719
NC_000913	808765	808770		0.371381
NC_000913	808770	808775		0.314243
NC_000913	808775	808780		0.359420
NC_000913	808780	808785		0.118072
NC_000913	808785	808790		0.066528
NC_000913	808790	808795		0.028903
NC_000913	808795	808800		0.027186
NC_000913	808800	808805		0.023621
NC_000913	808805	808810		0.023785
NC_000913	808810	808815		0.030685
NC_000913	808815	808820		0.041205
NC_000913	808820	808825		0.042930
NC_000913	808825	808830		0.348719
NC_000913	808830	808835		0.178228
NC_000913	808835	808840		0.083520
NC_000913	808840	808845		0.092525
NC_000913	808845	808850		0.078155
NC_000913	808850	808855		0.110382
NC_000913	808855	808860		0.097898
NC_000913	808860	808865		0.092714
NC_000913	808865	808870		0.109982
NC_000913	808870	808875		0.142784
NC_000913	808875	808880		0.153654
NC_000913	808880	808885		0.178028
NC_000913	808885	808890		0.143184
NC_000913	808890	808895		0.211074
NC_000913	808895	808900		0.213853
NC_000913	808900	808905		0.240775
NC_000913	808905	808910		0.196443
NC_000913	808910	808915		0.186803
NC_000913	808915	808920		0.191394
NC_000913	808920	808925		0.244931
NC_000913	808925	808930		0.220952
NC_000913	808930	808935		0.230420
NC_000913	808935	808940		0.226034
NC_000913	808940	808945		0.245919
NC_000913	808945	808950		0.288540
NC_000913	808950	808955		0.303351
NC_000913	808955	808960		0.344300
NC_000913	808960	808965		0.339091
NC_000913	808965	808970		0.350403
NC_000913	808970	808975		0.345709
NC_000913	808975	808980		0.432665
NC_000913	808980	808985		0.582531
NC_000913	808985	808990		0.584917
NC_000913	808990	808995		0.583474
NC_000913	808995	809000		0.658418
NC_000913	809000	809005		0.733168
NC_000913	809005	809010		0.847310
NC_000913	809010	809015		0.696701
NC_000913	809015	809020		0.511537
NC_000913	809020	809025		0.661753
NC_000913	809025	809030		0.626996
NC_000913	809030	809035		0.309609
NC_000913	809035	809040		0.137253
NC_000913	809040	809045		0.088738
NC_000913	809045	809050		0.072908
NC_000913	809050	809055		0.127401
NC_000913	809055	809060		0.184798
NC_000913	809060	809065		0.141128
NC_000913	809065	809070		0.205706
NC_000913	809070	809075		0.199494
NC_000913	809075	809080		0.226013
NC_000913	809080	809085		0.325572
NC_000913	809085	809090		0.337874
NC_000913	809090	809095		0.321914
NC_000913	809095	809100		0.275221
NC_000913	809100	809105		0.345132
NC_000913	809105	809110		0.346652
NC_000913	809110	809115		0.450038
NC_000913	809115	809120		0.384492
NC_000913	809120	809125		0.477329
NC_000913	809125	809130		0.520638
NC_000913	809130	809135		0.439143
NC_000913	809135	809140		0.381438
NC_000913	809140	809145		0.312159
NC_000913	809145	809150		0.319264
NC_000913	809150	809155		0.247506
NC_000913	809155	809160		0.228937
NC_000913	809160	809165		0.194638
NC_000913	809165	809170		0.207006
NC_000913	809170	809175		0.218770
NC_000913	809175	809180		0.213192
NC_000913	809180	809185		0.315258
NC_000913	809185	809190		0.307778
NC_000913	809190	809195		0.364231
NC_000913	809195	809200		0.498288
NC_000913	809200	809205		0.563220
NC_000913	809205	809210		0.773253
NC_000913	809210	809215		0.813786
NC_000913	809215	809220		0.673223
NC_000913	809220	809225		0.692443
NC_000913	809225	809230		0.382433
NC_000913	809230	809235		0.431946
NC_000913	809235	809240		0.377254
NC_000913	809240	809245		0.454785
NC_000913	809245	809250		0.460773
NC_000913	809250	809255		0.495668
NC_000913	809255	809260		0.660301
NC_000913	809260	809265		0.507734
NC_000913	809265	809270		2.578540
NC_000913	809270	809275		2.923163
NC_000913	809275	809280		5.303489
NC_000913	809280	809285		4.279854
NC_000913	809285	809290		4.169517
NC_000913	809290	809295		3.142159
NC_000913	809295	809300		2.631208
NC_000913	809300	809305		1.109000
NC_000913	809305	809310		1.170035
NC_000913	809310	809315		1.098917
NC_000913	809315	809320		1.096012
NC_000913	809320	809325		1.005925
NC_000913	809325	809330		0.947216
NC_000913	809330	809335		0.982036
NC_000913	809335	809340		0.992683
NC_000913	809340	809345		1.126269
NC_000913	809345	809350		1.199134
NC_000913	809350	809355		1.464557
NC_000913	809355	809360		1.552700
NC_000913	809360	809365		1.810094
NC_000913	809365	809370		2.876407
NC_000913	809370	809375		2.887044
NC_000913	809375	809380		3.839699
NC_000913	809380	809385		4.837980
NC_000913	809385	809390		5.244472
NC_000913	809390	809395		5.614379
NC_000913	809395	809400		4.629549
NC_000913	809400	809405		4.335743
NC_000913	809405	809410		3.905755
NC_000913	809410	809415		2.971022
NC_000913	809415	809420		2.075469
NC_000913	809420	809425		1.747277
NC_000913	809425	809430		1.631413
NC_000913	809430	809435		1.463395
NC_000913	809435	809440		1.214408
NC_000913	809440	809445		1.147490
NC_000913	809445	809450		1.092007
NC_000913	809450	809455		1.480434
NC_000913	809455	809460		1.002632
NC_000913	809460	809465		1.038108
NC_000913	809465	809470		0.908448
NC_000913	809470	809475		0.851486
NC_000913	809475	809480		0.889269
NC_000913	809480	809485		1.056792
NC_000913	809485	809490		1.500011
NC_000913	809490	809495		1.367785
NC_000913	809495	809500		1.176905
NC_000913	809500	809505		1.011067
NC_000913	809505	809510		0.858944
NC_000913	809510	809515		0.907099
NC_000913	809515	809520		0.392020
NC_000913	809520	809525		0.278218
NC_000913	809525	809530		0.198188
NC_000913	809530	809535		0.201618
NC_000913	809535	809540		0.213674
NC_000913	809540	809545		0.156088
NC_000913	809545	809550		0.169191
NC_000913	809550	809555		0.168630
NC_000913	809555	809560		0.173208
NC_000913	809560	809565		0.194300
NC_000913	809565	809570		0.263329
NC_000913	809570	809575		0.317490
NC_000913	809575	809580		0.431645
NC_000913	809580	809585		0.214889
NC_000913	809585	809590		0.138472
NC_000913	809590	809595		0.132742
NC_000913	809595	809600		0.097931
NC_000913	809600	809605		0.118498
NC_000913	809605	809610		0.155705
NC_000913	809610	809615		0.176178
NC_000913	809615	809620		0.172808
NC_000913	809620	809625		0.299622
NC_000913	809625	809630		0.280220
NC_000913	809630	809635		0.306595
NC_000913	809635	809640		0.278441
NC_000913	809640	809645		0.337192
NC_000913	809645	809650		0.332861
NC_000913	809650	809655		0.321989
NC_000913	809655	809660		0.354538
NC_000913	809660	809665		0.548840
NC_000913	809665	809670		0.819914
NC_000913	809670	809675		2.300255
NC_000913	809675	809680		1.481680
NC_000913	809680	809685		1.477731
NC_000913	809685	809690		1.387312
NC_000913	809690	809695		1.154480
NC_000913	809695	809700		0.901251
NC_000913	809700	809705		0.784425
NC_000913	809705	809710		0.706062
NC_000913	809710	809715		0.733427
NC_000913	809715	809720		0.752842
NC_000913	809720	809725		0.718855
NC_000913	809725	809730		0.661320
NC_000913	809730	809735		0.673423
NC_000913	809735	809740		0.599858
NC_000913	809740	809745		0.927657
NC_000913	809745	809750		0.575713
NC_000913	809750	809755		0.456263
NC_000913	809755	809760		0.317107
NC_000913	809760	809765		0.314612
NC_000913	809765	809770		0.296399
NC_000913	809770	809775		0.308040
NC_000913	809775	809780		0.340226
NC_000913	809780	809785		0.347024
NC_000913	809785	809790		0.527598
NC_000913	809790	809795		0.312807
NC_000913	809795	809800		0.281883
NC_000913	809800	809805		0.285129
NC_000913	809805	809810		0.301082
NC_000913	809810	809815		0.302251
NC_000913	809815	809820		0.282041
NC_000913	809820	809825		0.289991
NC_000913	809825	809830		0.373167
NC_000913	809830	809835		0.927296
NC_000913	809835	809840		0.536426
NC_000913	809840	809845		0.449667
NC_000913	809845	809850		0.440294
NC_000913	809850	809855		0.327116
NC_000913	809855	809860		0.248127
NC_000913	809860	809865		0.218562
NC_000913	809865	809870		0.305577
NC_000913	809870	809875		0.281601
NC_000913	809875	809880		0.211719
NC_000913	809880	809885		0.214457
NC_000913	809885	809890		0.219349
NC_000913	809890	809895		0.292917
NC_000913	809895	809900		0.401369
NC_000913	809900	809905		0.398341
NC_000913	809905	809910		0.349239
NC_000913	809910	809915		0.238690
NC_000913	809915	809920		0.268169
NC_000913	809920	809925		0.282624
NC_000913	809925	809930		0.288045
NC_000913	809930	809935		0.277806
NC_000913	809935	809940		0.718632
NC_000913	809940	809945		0.950209
NC_000913	809945	809950		1.019579
NC_000913	809950	809955		0.858858
NC_000913	809955	809960		0.806925
NC_000913	809960	809965		0.628034
NC_000913	809965	809970		0.706460
NC_000913	809970	809975		0.493815
NC_000913	809975	809980		0.495061
NC_000913	809980	809985		0.529854
NC_000913	809985	809990		0.673791
NC_000913	809990	809995		0.424714
NC_000913	809995	810000		0.378374
NC_000913	810000	810005		0.397103
NC_000913	810005	810010		0.775361
NC_000913	810010	810015		0.651481
NC_000913	810015	810020		0.568582
NC_000913	810020	810025		0.414548
NC_000913	810025	810030		0.378535
NC_000913	810030	810035		0.527206
NC_000913	810035	810040		0.559530
NC_000913	810040	810045		0.536341
NC_000913	810045	810050		1.634701
NC_000913	810050	810055		5.023629
NC_000913	810055	810060		6.816000
NC_000913	810060	810065		7.337603
NC_000913	810065	810070		6.973399
NC_000913	810070	810075		6.584958
NC_000913	810075	810080		4.811385
NC_000913	810080	810085		4.840354
NC_000913	810085	810090		4.762916
NC_000913	810090	810095		4.687960
NC_000913	810095	810100		3.822033
NC_000913	810100	810105		2.178533
NC_000913	810105	810110		1.471045
NC_000913	810110	810115		1.326096
NC_000913	810115	810120		1.220758
NC_000913	810120	810125		0.882043
NC_000913	810125	810130		0.774675
NC_000913	810130	810135		0.769362
NC_000913	810135	810140		0.705494
NC_000913	810140	810145		0.648646
NC_000913	810145	810150		1.057721
NC_000913	810150	810155		0.978937
NC_000913	810155	810160		0.412773
NC_000913	810160	810165		0.368981
NC_000913	810165	810170		0.347752
NC_000913	810170	810175		0.206740
NC_000913	810175	810180		0.238528
NC_000913	810180	810185		0.190178
NC_000913	810185	810190		0.291665
NC_000913	810190	810195		0.263316
NC_000913	810195	810200		0.236063
NC_000913	810200	810205		0.211415
NC_000913	810205	810210		0.192185
NC_000913	810210	810215		0.205002
NC_000913	810215	810220		0.206383
NC_000913	810220	810225		0.217612
NC_000913	810225	810230		0.350601
NC_000913	810230	810235		0.403309
NC_000913	810235	810240		0.351097
NC_000913	810240	810245		0.262188
NC_000913	810245	810250		0.234132
NC_000913	810250	810255		0.186426
NC_000913	810255	810260		0.203073
NC_000913	810260	810265		0.258180
NC_000913	810265	810270		0.241443
NC_000913	810270	810275		0.210587
NC_000913	810275	810280		0.317433
NC_000913	810280	810285		0.315169
NC_000913	810285	810290		0.364197
NC_000913	810290	810295		0.379347
NC_000913	810295	810300		0.369785
NC_000913	810300	810305		0.376803
NC_000913	810305	810310		0.765343
NC_000913	810310	810315		0.590093
NC_000913	810315	810320		0.819402
NC_000913	810320	810325		0.701705
NC_000913	810325	810330		0.508299
NC_000913	810330	810335		0.393107
NC_000913	810335	810340		0.402041
NC_000913	810340	810345		0.440308
NC_000913	810345	810350		0.492513
NC_000913	810350	810355		0.510100
NC_000913	810355	810360		0.740641
NC_000913	810360	810365		1.147772
NC_000913	810365	810370		1.203856
NC_000913	810370	810375		1.125705
NC_000913	810375	810380		1.135917
NC_000913	810380	810385		0.947138
NC_000913	810385	810390		0.765613
NC_000913	810390	810395		0.761837
NC_000913	810395	810400		0.575665
NC_000913	810400	810405		0.508802
NC_000913	810405	810410		0.316036
NC_000913	810410	810415		0.348815
NC_000913	810415	810420		0.405632
NC_000913	810420	810425		0.382059
NC_000913	810425	810430		0.491030
NC_000913	810430	810435		0.524083
NC_000913	810435	810440		0.632738
NC_000913	810440	810445		0.506711
NC_000913	810445	810450		0.457716
NC_000913	810450	810455		0.245358
NC_000913	810455	810460		0.287576
NC_000913	810460	810465		0.255905
NC_000913	810465	810470		0.226592
NC_000913	810470	810475		0.186126
NC_000913	810475	810480		0.178269
NC_000913	810480	810485		0.159115
NC_000913	810485	810490		0.123726
NC_000913	810490	810495		0.223336
NC_000913	810495	810500		0.150267
NC_000913	810500	810505		0.218143
NC_000913	810505	810510		0.120921
NC_000913	810510	810515		0.128633
NC_000913	810515	810520		0.135448
NC_000913	810520	810525		0.120282
NC_000913	810525	810530		0.136568
NC_000913	810530	810535		0.120618
NC_000913	810535	810540		0.163275
NC_000913	810540	810545		0.174591
NC_000913	810545	810550		0.133467
NC_000913	810550	810555		0.166093
NC_000913	810555	810560		0.160941
NC_000913	810560	810565		0.379029
NC_000913	810565	810570		0.452097
NC_000913	810570	810575		0.497452
NC_000913	810575	810580		0.491461
NC_000913	810580	810585		0.521420
NC_000913	810585	810590		0.452690
NC_000913	810590	810595		0.628925
NC_000913	810595	810600		0.536279
NC_000913	810600	810605		0.461013
NC_000913	810605	810610		0.483939
NC_000913	810610	810615		0.409980
NC_000913	810615	810620		0.434363
NC_000913	810620	810625		0.473135
NC_000913	810625	810630		0.922996
NC_000913	810630	810635		0.691453
NC_000913	810635	810640		0.658602
NC_000913	810640	810645		0.355805
NC_000913	810645	810650		0.340696
NC_000913	810650	810655		0.247968
NC_000913	810655	810660		0.222106
NC_000913	810660	810665		0.242726
NC_000913	810665	810670		0.254528
NC_000913	810670	810675		0.287955
NC_000913	810675	810680		0.464417
NC_000913	810680	810685		0.512631
NC_000913	810685	810690		0.658420
NC_000913	810690	810695		0.742090
NC_000913	810695	810700		0.881346
NC_000913	810700	810705		1.350774
NC_000913	810705	810710		1.285415
NC_000913	810710	810715		1.277256
NC_000913	810715	810720		1.184089
NC_000913	810720	810725		1.262690
NC_000913	810725	810730		1.426186
NC_000913	810730	810735		0.716488
NC_000913	810735	810740		0.699255
NC_000913	810740	810745		0.456801
NC_000913	810745	810750		0.416922
NC_000913	810750	810755		0.351197
NC_000913	810755	810760		0.381553
NC_000913	810760	810765		0.524117
NC_000913	810765	810770		0.430589
NC_000913	810770	810775		0.405162
NC_000913	810775	810780		0.422222
NC_000913	810780	810785		0.460132
NC_000913	810785	810790		0.584921
NC_000913	810790	810795		0.405332
NC_000913	810795	810800		0.412447
NC_000913	810800	810805		0.324846
NC_000913	810805	810810		0.252462
NC_000913	810810	810815		0.150692
NC_000913	810815	810820		0.150776
NC_000913	810820	810825		0.122114
NC_000913	810825	810830		0.122385
NC_000913	810830	810835		0.164092
NC_000913	810835	810840		0.517699
NC_000913	810840	810845		0.625094
NC_000913	810845	810850		0.776971
NC_000913	810850	810855		0.620346
NC_000913	810855	810860		0.391433
NC_000913	810860	810865		0.490325
NC_000913	810865	810870		0.408706
NC_000913	810870	810875		0.390062
NC_000913	810875	810880		0.296687
NC_000913	810880	810885		0.289976
NC_000913	810885	810890		0.282025
NC_000913	810890	810895		0.389798
NC_000913	810895	810900		0.488334
NC_000913	810900	810905		0.643693
NC_000913	810905	810910		0.656154
NC_000913	810910	810915		0.859527
NC_000913	810915	810920		0.649175
NC_000913	810920	810925		0.576498
NC_000913	810925	810930		0.537316
NC_000913	810930	810935		0.649708
NC_000913	810935	810940		0.552341
NC_000913	810940	810945		0.494821
NC_000913	810945	810950		0.585647
NC_000913	810950	810955		0.647539
NC_000913	810955	810960		0.946486
NC_000913	810960	810965		1.049833
NC_000913	810965	810970		1.256013
NC_000913	810970	810975		1.510258
NC_000913	810975	810980		1.449474
NC_000913	810980	810985		1.520320
NC_000913	810985	810990		1.617939
NC_000913	810990	810995		0.710724
NC_000913	810995	811000		0.567252
NC_000913	811000	811005		0.435321
NC_000913	811005	811010		0.409989
NC_000913	811010	811015		0.417252
NC_000913	811015	811020		0.398294
NC_000913	811020	811025		0.210494
NC_000913	811025	811030		0.186033
NC_000913	811030	811035		0.175749
NC_000913	811035	811040		0.164275
NC_000913	811040	811045		0.202624
NC_000913	811045	811050		0.186376
NC_000913	811050	811055		0.200118
NC_000913	811055	811060		0.431377
NC_000913	811060	811065		0.335533
NC_000913	811065	811070		0.396609
NC_000913	811070	811075		0.371579
NC_000913	811075	811080		0.422239
NC_000913	811080	811085		0.386136
NC_000913	811085	811090		0.215459
NC_000913	811090	811095		0.180114
NC_000913	811095	811100		0.079666
NC_000913	811100	811105		0.095494
NC_000913	811105	811110		0.107726
NC_000913	811110	811115		0.098335
NC_000913	811115	811120		0.099899
NC_000913	811120	811125		0.136803
NC_000913	811125	811130		0.242529
NC_000913	811130	811135		0.241246
NC_000913	811135	811140		0.247994
NC_000913	811140	811145		0.318492
NC_000913	811145	811150		0.317771
NC_000913	811150	811155		0.388248
NC_000913	811155	811160		0.497916
NC_000913	811160	811165		0.513612
NC_000913	811165	811170		0.580717
NC_000913	811170	811175		0.758922
NC_000913	811175	811180		0.642509
NC_000913	811180	811185		0.677534
NC_000913	811185	811190		0.415465
NC_000913	811190	811195		0.361189
NC_000913	811195	811200		0.329103
NC_000913	811200	811205		0.315104
NC_000913	811205	811210		0.322098
NC_000913	811210	811215		0.225947
NC_000913	811215	811220		0.321933
NC_000913	811220	811225		0.408609
NC_000913	811225	811230		0.542364
NC_000913	811230	811235		0.323005
NC_000913	811235	811240		0.373436
NC_000913	811240	811245		0.297708
NC_000913	811245	811250		0.231547
NC_000913	811250	811255		0.175105
NC_000913	811255	811260		0.158185
NC_000913	811260	811265		0.152190
NC_000913	811265	811270		0.175302
NC_000913	811270	811275		0.150684
NC_000913	811275	811280		0.321405
NC_000913	811280	811285		0.242430
NC_000913	811285	811290		0.188235
NC_000913	811290	811295		0.162731
NC_000913	811295	811300		0.154721
NC_000913	811300	811305		0.240957
NC_000913	811305	811310		0.181305
NC_000913	811310	811315		0.283483
NC_000913	811315	811320		0.220255
NC_000913	811320	811325		0.245067
NC_000913	811325	811330		0.248296
NC_000913	811330	811335		0.246032
NC_000913	811335	811340		0.241721
NC_000913	811340	811345		0.248665
NC_000913	811345	811350		0.257963
NC_000913	811350	811355		0.362645
NC_000913	811355	811360		0.550825
NC_000913	811360	811365		0.697687
NC_000913	811365	811370		0.804467
NC_000913	811370	811375		0.731300
NC_000913	811375	811380		0.761912
NC_000913	811380	811385		0.637667
NC_000913	811385	811390		0.565601
NC_000913	811390	811395		0.582870
NC_000913	811395	811400		0.627776
NC_000913	811400	811405		0.677164
NC_000913	811405	811410		0.672855
NC_000913	811410	811415		0.729687
NC_000913	811415	811420		0.744091
NC_000913	811420	811425		0.980845
NC_000913	811425	811430		0.795521
NC_000913	811430	811435		0.732738
NC_000913	811435	811440		0.740373
NC_000913	811440	811445		0.487389
NC_000913	811445	811450		0.470214
NC_000913	811450	811455		0.498994
NC_000913	811455	811460		0.560889
NC_000913	811460	811465		0.664476
NC_000913	811465	811470		0.508228
NC_000913	811470	811475		0.676121
NC_000913	811475	811480		0.887639
NC_000913	811480	811485		0.959405
NC_000913	811485	811490		1.289664
NC_000913	811490	811495		0.917004
NC_000913	811495	811500		1.000944
NC_000913	811500	811505		0.134972
NC_000913	811505	811510		0.103391
NC_000913	811510	811515		0.091358
NC_000913	811515	811520		0.101293
NC_000913	811520	811525		0.107953
NC_000913	811525	811530		0.166025
NC_000913	811530	811535		0.334803
NC_000913	811535	811540		2.030218
NC_000913	811540	811545		1.126070
NC_000913	811545	811550		0.966855
NC_000913	811550	811555		0.627529
NC_000913	811555	811560		0.592372
NC_000913	811560	811565		0.394851
NC_000913	811565	811570		0.375469
NC_000913	811570	811575		0.428970
NC_000913	811575	811580		0.386910
NC_000913	811580	811585		0.415342
NC_000913	811585	811590		0.758350
NC_000913	811590	811595		0.717534
NC_000913	811595	811600		0.786787
NC_000913	811600	811605		0.563426
NC_000913	811605	811610		0.517308
NC_000913	811610	811615		0.472059
NC_000913	811615	811620		0.404887
NC_000913	811620	811625		0.425628
NC_000913	811625	811630		0.338307
NC_000913	811630	811635		0.466645
NC_000913	811635	811640		0.450838
NC_000913	811640	811645		0.447561
NC_000913	811645	811650		0.631885
NC_000913	811650	811655		0.522825
NC_000913	811655	811660		0.682580
NC_000913	811660	811665		0.747946
NC_000913	811665	811670		0.675164
NC_000913	811670	811675		0.749884
NC_000913	811675	811680		0.568118
NC_000913	811680	811685		0.615782
NC_000913	811685	811690		0.741498
NC_000913	811690	811695		0.830672
NC_000913	811695	811700		0.662362
NC_000913	811700	811705		0.713612
NC_000913	811705	811710		0.858075
NC_000913	811710	811715		0.678830
NC_000913	811715	811720		0.636917
NC_000913	811720	811725		0.658859
NC_000913	811725	811730		0.605725
NC_000913	811730	811735		0.483924
NC_000913	811735	811740		0.542793
NC_000913	811740	811745		0.494519
NC_000913	811745	811750		0.448283
NC_000913	811750	811755		0.487982
NC_000913	811755	811760		0.510808
NC_000913	811760	811765		0.348928
NC_000913	811765	811770		0.347895
NC_000913	811770	811775		0.323704
NC_000913	811775	811780		0.376934
NC_000913	811780	811785		0.399450
NC_000913	811785	811790		0.343048
NC_000913	811790	811795		0.614191
NC_000913	811795	811800		0.656969
NC_000913	811800	811805		1.132119
NC_000913	811805	811810		0.275474
NC_000913	811810	811815		0.200993
NC_000913	811815	811820		0.180137
NC_000913	811820	811825		0.140531
NC_000913	811825	811830		0.162862
NC_000913	811830	811835		0.177745
NC_000913	811835	811840		0.306083
NC_000913	811840	811845		0.360736
NC_000913	811845	811850		0.469204
NC_000913	811850	811855		0.470547
NC_000913	811855	811860		0.362050
NC_000913	811860	811865		0.398975
NC_000913	811865	811870		0.404056
NC_000913	811870	811875		0.467525
NC_000913	811875	811880		0.479192
NC_000913	811880	811885		0.450469
NC_000913	811885	811890		0.415037
NC_000913	811890	811895		0.380703
NC_000913	811895	811900		0.379280
NC_000913	811900	811905		0.256520
NC_000913	811905	811910		0.225611
NC_000913	811910	811915		0.192246
NC_000913	811915	811920		0.183031
NC_000913	811920	811925		0.178166
NC_000913	811925	811930		0.177567
NC_000913	811930	811935		0.259137
NC_000913	811935	811940		0.409617
NC_000913	811940	811945		0.428987
NC_000913	811945	811950		0.446598
NC_000913	811950	811955		0.490191
NC_000913	811955	811960		0.658408
NC_000913	811960	811965		0.565731
NC_000913	811965	811970		0.505166
NC_000913	811970	811975		0.282497
NC_000913	811975	811980		0.216228
NC_000913	811980	811985		0.233726
NC_000913	811985	811990		0.228782
NC_000913	811990	811995		0.220580
NC_000913	811995	812000		0.265912
NC_000913	812000	812005		0.279017
NC_000913	812005	812010		0.254087
NC_000913	812010	812015		0.915694
NC_000913	812015	812020		1.165955
NC_000913	812020	812025		1.338396
NC_000913	812025	812030		1.400990
NC_000913	812030	812035		1.130185
NC_000913	812035	812040		1.365340
NC_000913	812040	812045		1.468447
NC_000913	812045	812050		1.956907
NC_000913	812050	812055		2.055645
NC_000913	812055	812060		2.197980
NC_000913	812060	812065		3.453160
NC_000913	812065	812070		4.146453
NC_000913	812070	812075		4.979123
NC_000913	812075	812080		3.992104
NC_000913	812080	812085		3.246322
NC_000913	812085	812090		2.746207
NC_000913	812090	812095		2.252468
NC_000913	812095	812100		1.095295
NC_000913	812100	812105		0.604138
NC_000913	812105	812110		0.511451
NC_000913	812110	812115		0.440465
NC_000913	812115	812120		0.349827
NC_000913	812120	812125		0.392666
NC_000913	812125	812130		0.361981
NC_000913	812130	812135		0.300258
NC_000913	812135	812140		0.322620
NC_000913	812140	812145		0.232461
NC_000913	812145	812150		0.325468
NC_000913	812150	812155		0.397597
NC_000913	812155	812160		0.239809
NC_000913	812160	812165		0.241413
NC_000913	812165	812170		0.214574
NC_000913	812170	812175		0.287255
NC_000913	812175	812180		0.336258
NC_000913	812180	812185		0.348821
NC_000913	812185	812190		0.285558
NC_000913	812190	812195		0.263861
NC_000913	812195	812200		0.281521
NC_000913	812200	812205		0.092731
NC_000913	812205	812210		0.084323
NC_000913	812210	812215		0.088691
NC_000913	812215	812220		0.095682
NC_000913	812220	812225		0.085784
NC_000913	812225	812230		0.089278
NC_000913	812230	812235		0.320222
NC_000913	812235	812240		0.364535
NC_000913	812240	812245		0.454062
NC_000913	812245	812250		0.478695
NC_000913	812250	812255		0.284286
NC_000913	812255	812260		0.351323
NC_000913	812260	812265		0.296484
NC_000913	812265	812270		0.181178
NC_000913	812270	812275		0.228406
NC_000913	812275	812280		0.112935
NC_000913	812280	812285		0.137934
NC_000913	812285	812290		0.162575
NC_000913	812290	812295		0.243875
NC_000913	812295	812300		0.210988
NC_000913	812300	812305		0.279868
NC_000913	812305	812310		0.264080
NC_000913	812310	812315		0.268992
NC_000913	812315	812320		0.269367
NC_000913	812320	812325		0.268525
NC_000913	812325	812330		0.241944
NC_000913	812330	812335		0.254193
NC_000913	812335	812340		0.307204
NC_000913	812340	812345		0.399623
NC_000913	812345	812350		0.188374
NC_000913	812350	812355		0.137256
NC_000913	812355	812360		0.117210
NC_000913	812360	812365		0.127627
NC_000913	812365	812370		0.125872
NC_000913	812370	812375		0.151321
NC_000913	812375	812380		0.180274
NC_000913	812380	812385		0.188600
NC_000913	812385	812390		0.193258
NC_000913	812390	812395		0.207422
NC_000913	812395	812400		0.239270
NC_000913	812400	812405		0.256088
NC_000913	812405	812410		0.271258
NC_000913	812410	812415		0.442033
NC_000913	812415	812420		0.429993
NC_000913	812420	812425		0.524481
NC_000913	812425	812430		0.942975
NC_000913	812430	812435		0.784917
NC_000913	812435	812440		0.565148
NC_000913	812440	812445		0.556478
NC_000913	812445	812450		0.603842
NC_000913	812450	812455		0.519775
NC_000913	812455	812460		0.572015
NC_000913	812460	812465		0.587222
NC_000913	812465	812470		0.662359
NC_000913	812470	812475		0.730895
NC_000913	812475	812480		0.914347
NC_000913	812480	812485		0.878486
NC_000913	812485	812490		0.976977
NC_000913	812490	812495		0.960170
NC_000913	812495	812500		1.039108
NC_000913	812500	812505		0.952510
NC_000913	812505	812510		1.106918
NC_000913	812510	812515		0.906778
NC_000913	812515	812520		0.720003
NC_000913	812520	812525		0.753836
NC_000913	812525	812530		0.476382
NC_000913	812530	812535		0.306240
NC_000913	812535	812540		0.297245
NC_000913	812540	812545		0.314322
NC_000913	812545	812550		0.317901
NC_000913	812550	812555		0.315611
NC_000913	812555	812560		0.367836
NC_000913	812560	812565		0.347761
NC_000913	812565	812570		0.350736
NC_000913	812570	812575		0.266354
NC_000913	812575	812580		0.291225
NC_000913	812580	812585		0.329918
NC_000913	812585	812590		0.399689
NC_000913	812590	812595		0.496943
NC_000913	812595	812600		0.592724
NC_000913	812600	812605		0.664878
NC_000913	812605	812610		0.585647
NC_000913	812610	812615		0.372706
NC_000913	812615	812620		0.206870
NC_000913	812620	812625		0.180940
NC_000913	812625	812630		0.178674
NC_000913	812630	812635		0.165916
NC_000913	812635	812640		0.159153
NC_000913	812640	812645		0.165554
NC_000913	812645	812650		0.163125
NC_000913	812650	812655		0.279541
NC_000913	812655	812660		0.305776
NC_000913	812660	812665		0.358574
NC_000913	812665	812670		0.537089
NC_000913	812670	812675		0.518271
NC_000913	812675	812680		0.346149
NC_000913	812680	812685		0.286059
NC_000913	812685	812690		0.182586
NC_000913	812690	812695		0.130297
NC_000913	812695	812700		0.100551
NC_000913	812700	812705		0.148446
NC_000913	812705	812710		0.165027
NC_000913	812710	812715		0.184653
NC_000913	812715	812720		0.189743
NC_000913	812720	812725		0.277680
NC_000913	812725	812730		0.682495
NC_000913	812730	812735		1.379051
NC_000913	812735	812740		1.305569
NC_000913	812740	812745		0.977852
NC_000913	812745	812750		1.115453
NC_000913	812750	812755		0.893722
NC_000913	812755	812760		0.754578
NC_000913	812760	812765		0.446257
NC_000913	812765	812770		0.278792
NC_000913	812770	812775		0.266818
NC_000913	812775	812780		0.211103
NC_000913	812780	812785		0.152567
NC_000913	812785	812790		0.133820
NC_000913	812790	812795		0.197568
NC_000913	812795	812800		0.228001
NC_000913	812800	812805		0.201077
NC_000913	812805	812810		0.149936
NC_000913	812810	812815		0.160250
NC_000913	812815	812820		0.138030
NC_000913	812820	812825		0.151700
NC_000913	812825	812830		0.148302
NC_000913	812830	812835		0.166662
NC_000913	812835	812840		0.519351
NC_000913	812840	812845		0.479193
NC_000913	812845	812850		0.509942
NC_000913	812850	812855		0.445742
NC_000913	812855	812860		0.394926
NC_000913	812860	812865		0.123297
NC_000913	812865	812870		0.123432
NC_000913	812870	812875		0.119963
NC_000913	812875	812880		0.133827
NC_000913	812880	812885		0.089329
NC_000913	812885	812890		0.088739
NC_000913	812890	812895		0.122669
NC_000913	812895	812900		0.056421
NC_000913	812900	812905		0.067733
NC_000913	812905	812910		0.095061
NC_000913	812910	812915		0.093582
NC_000913	812915	812920		0.159664
NC_000913	812920	812925		0.184364
NC_000913	812925	812930		0.271069
NC_000913	812930	812935		0.206162
NC_000913	812935	812940		0.260294
NC_000913	812940	812945		0.277429
NC_000913	812945	812950		0.398193
NC_000913	812950	812955		0.431829
NC_000913	812955	812960		0.404451
NC_000913	812960	812965		0.315159
NC_000913	812965	812970		0.196600
NC_000913	812970	812975		0.156836
NC_000913	812975	812980		0.159976
NC_000913	812980	812985		0.138427
NC_000913	812985	812990		0.134650
NC_000913	812990	812995		0.069342
NC_000913	812995	813000		0.032057
NC_000913	813000	813005		0.010665
NC_000913	813005	813010		0.008361
NC_000913	813010	813015		0.004392
NC_000913	813015	813020		0.004460
NC_000913	813020	813025		0.002830
NC_000913	813025	813030		0.002147
NC_000913	813030	813035		0.005516
NC_000913	813035	813040		0.009220
NC_000913	813040	813045		0.007920
NC_000913	813045	813050		0.004725
NC_000913	813050	813055		0.007943
NC_000913	813055	813060		0.007815
NC_000913	813060	813065		0.010153
NC_000913	813065	813070		0.039235
NC_000913	813070	813075		0.091636
NC_000913	813075	813080		0.142034
NC_000913	813080	813085		0.180551
NC_000913	813085	813090		0.198087
NC_000913	813090	813095		0.243182
NC_000913	813095	813100		0.267137
NC_000913	813100	813105		0.385366
NC_000913	813105	813110		0.460638
NC_000913	813110	813115		0.679630
NC_000913	813115	813120		1.046529
NC_000913	813120	813125		1.469599
NC_000913	813125	813130		1.744561
NC_000913	813130	813135		1.391432
NC_000913	813135	813140		1.450140
NC_000913	813140	813145		0.951774
NC_000913	813145	813150		0.828594
NC_000913	813150	813155		0.716421
NC_000913	813155	813160		0.451768
NC_000913	813160	813165		0.359574
NC_000913	813165	813170		0.378826
NC_000913	813170	813175		0.406251
NC_000913	813175	813180		0.463304
NC_000913	813180	813185		0.636931
NC_000913	813185	813190		0.753719
NC_000913	813190	813195		1.128419
NC_000913	813195	813200		1.615669
NC_000913	813200	813205		2.558588
NC_000913	813205	813210		3.126625
NC_000913	813210	813215		3.807996
NC_000913	813215	813220		4.247548
NC_000913	813220	813225		4.615524
NC_000913	813225	813230		4.585655
NC_000913	813230	813235		4.638530
NC_000913	813235	813240		3.855374
NC_000913	813240	813245		3.787234
NC_000913	813245	813250		3.174611
NC_000913	813250	813255		2.277223
NC_000913	813255	813260		1.824574
NC_000913	813260	813265		1.718366
NC_000913	813265	813270		1.446981
NC_000913	813270	813275		1.573485
NC_000913	813275	813280		1.592933
NC_000913	813280	813285		1.110582
NC_000913	813285	813290		1.007694
NC_000913	813290	813295		0.646924
NC_000913	813295	813300		0.486844
NC_000913	813300	813305		0.446292
NC_000913	813305	813310		0.239770
NC_000913	813310	813315		0.249610
NC_000913	813315	813320		0.159432
NC_000913	813320	813325		0.161320
NC_000913	813325	813330		0.127903
NC_000913	813330	813335		0.129933
NC_000913	813335	813340		0.095660
NC_000913	813340	813345		0.083305
NC_000913	813345	813350		0.092539
NC_000913	813350	813355		0.047951
NC_000913	813355	813360		0.059106
NC_000913	813360	813365		0.033911
NC_000913	813365	813370		0.008311
NC_000913	813370	813375		0.006257
NC_000913	813375	813380		0.003844
NC_000913	813380	813385		0.002929
NC_000913	813385	813390		0.002816
NC_000913	813390	813395		0.001877
NC_000913	813395	813400		0.001665
NC_000913	813400	813405		0.002160
NC_000913	813405	813410		0.002056
NC_000913	813410	813415		0.002033
NC_000913	813415	813420		0.001605
NC_000913	813420	813425		0.001784
NC_000913	813425	813430		0.001410
NC_000913	813430	813435		0.002423
NC_000913	813435	813440		0.004780
NC_000913	813440	813445		0.004197
NC_000913	813445	813450		0.003948
NC_000913	813450	813455		0.009303
NC_000913	813455	813460		0.009046
NC_000913	813460	813465		0.001089
NC_000913	813465	813470		0.001131
NC_000913	813470	813475		0.000053
NC_000913	813475	813480		0.000007
NC_000913	813480	813485		0.000001
NC_000913	813485	813490		0.000001
NC_000913	813490	813495		0.000000
NC_000913	813495	813500		0.000003
NC_000913	813500	813505		0.000004
NC_000913	813505	813510		0.000004
NC_000913	813510	813515		0.000001
NC_000913	813515	813520		0.000002
NC_000913	813520	813525		0.000002
NC_000913	813525	813530		0.000002
NC_000913	813530	813535		0.000009
NC_000913	813535	813540		0.000018
NC_000913	813540	813545		0.000117
NC_000913	813545	813550		0.000025
NC_000913	813550	813555		0.000035
NC_000913	813555	813560		0.000041
NC_000913	813560	813565		0.000084
NC_000913	813565	813570		0.000102
NC_000913	813570	813575		0.000142
NC_000913	813575	813580		0.000374
NC_000913	813580	813585		0.000352
NC_000913	813585	813590		0.000729
NC_000913	813590	813595		0.005680
NC_000913	813595	813600		0.010770
NC_000913	813600	813605		0.015884
NC_000913	813605	813610		0.013028
NC_000913	813610	813615		0.020124
NC_000913	813615	813620		0.027052
NC_000913	813620	813625		0.032643
NC_000913	813625	813630		0.033161
NC_000913	813630	813635		0.038016
NC_000913	813635	813640		0.073422
NC_000913	813640	813645		0.081326
NC_000913	813645	813650		0.077925
NC_000913	813650	813655		0.092740
NC_000913	813655	813660		0.085259
NC_000913	813660	813665		0.079522
NC_000913	813665	813670		0.086948
NC_000913	813670	813675		0.124519
NC_000913	813675	813680		0.266037
NC_000913	813680	813685		0.257339
NC_000913	813685	813690		0.140268
NC_000913	813690	813695		0.168774
NC_000913	813695	813700		0.178652
NC_000913	813700	813705		0.155719
NC_000913	813705	813710		0.172898
NC_000913	813710	813715		0.183196
NC_000913	813715	813720		0.154857
NC_000913	813720	813725		0.122476
NC_000913	813725	813730		0.104952
NC_000913	813730	813735		0.094087
NC_000913	813735	813740		0.086070
NC_000913	813740	813745		0.104492
NC_000913	813745	813750		0.100173
NC_000913	813750	813755		0.082875
NC_000913	813755	813760		0.114251
NC_000913	813760	813765		0.113657
NC_000913	813765	813770		0.090368
NC_000913	813770	813775		0.064327
NC_000913	813775	813780		0.053440
NC_000913	813780	813785		0.045230
NC_000913	813785	813790		0.056986
NC_000913	813790	813795		0.057058
NC_000913	813795	813800		0.062772
NC_000913	813800	813805		0.050138
NC_000913	813805	813810		0.031648
NC_000913	813810	813815		0.012903
NC_000913	813815	813820		0.016296
NC_000913	813820	813825		0.020292
NC_000913	813825	813830		0.018195
NC_000913	813830	813835		0.032792
NC_000913	813835	813840		0.030255
NC_000913	813840	813845		0.028586
NC_000913	813845	813850		0.137269
NC_000913	813850	813855		0.153839
NC_000913	813855	813860		0.270945
NC_000913	813860	813865		0.183363
NC_000913	813865	813870		0.210173
NC_000913	813870	813875		0.279645
NC_000913	813875	813880		0.442233
NC_000913	813880	813885		0.564572
NC_000913	813885	813890		0.512078
NC_000913	813890	813895		0.566707
NC_000913	813895	813900		0.458276
NC_000913	813900	813905		0.389292
NC_000913	813905	813910		0.322824
NC_000913	813910	813915		0.365760
NC_000913	813915	813920		0.509473
NC_000913	813920	813925		0.381912
NC_000913	813925	813930		0.378106
NC_000913	813930	813935		0.319254
NC_000913	813935	813940		0.296790
NC_000913	813940	813945		0.320028
NC_000913	813945	813950		0.316548
NC_000913	813950	813955		0.367311
NC_000913	813955	813960		0.415707
NC_000913	813960	813965		0.609133
NC_000913	813965	813970		0.601495
NC_000913	813970	813975		0.556030
NC_000913	813975	813980		0.616345
NC_000913	813980	813985		0.733389
NC_000913	813985	813990		1.440247
NC_000913	813990	813995		0.947635
NC_000913	813995	814000		0.818393
NC_000913	814000	814005		0.647692
NC_000913	814005	814010		0.589973
NC_000913	814010	814015		0.330946
NC_000913	814015	814020		0.341120
NC_000913	814020	814025		0.317061
NC_000913	814025	814030		0.475550
NC_000913	814030	814035		0.250883
NC_000913	814035	814040		0.257681
NC_000913	814040	814045		0.255450
NC_000913	814045	814050		0.319828
NC_000913	814050	814055		0.336221
NC_000913	814055	814060		0.367591
NC_000913	814060	814065		0.363661
NC_000913	814065	814070		0.890805
NC_000913	814070	814075		0.949669
NC_000913	814075	814080		1.150679
NC_000913	814080	814085		0.531629
NC_000913	814085	814090		0.342357
NC_000913	814090	814095		0.350318
NC_000913	814095	814100		0.282648
NC_000913	814100	814105		0.240203
NC_000913	814105	814110		0.223428
NC_000913	814110	814115		0.236849
NC_000913	814115	814120		0.261474
NC_000913	814120	814125		0.355611
NC_000913	814125	814130		0.905179
NC_000913	814130	814135		1.043260
NC_000913	814135	814140		0.902108
NC_000913	814140	814145		1.048190
NC_000913	814145	814150		0.582265
NC_000913	814150	814155		0.485344
NC_000913	814155	814160		0.335966
NC_000913	814160	814165		0.333888
NC_000913	814165	814170		0.322164
NC_000913	814170	814175		0.289641
NC_000913	814175	814180		0.405937
NC_000913	814180	814185		0.477651
NC_000913	814185	814190		0.591587
NC_000913	814190	814195		0.752876
NC_000913	814195	814200		0.671263
NC_000913	814200	814205		0.465242
NC_000913	814205	814210		0.383824
NC_000913	814210	814215		0.235404
NC_000913	814215	814220		0.235754
NC_000913	814220	814225		0.199857
NC_000913	814225	814230		0.170672
NC_000913	814230	814235		0.174221
NC_000913	814235	814240		0.605147
NC_000913	814240	814245		0.453353
NC_000913	814245	814250		0.478887
NC_000913	814250	814255		0.583779
NC_000913	814255	814260		0.713400
NC_000913	814260	814265		0.737750
NC_000913	814265	814270		0.628905
NC_000913	814270	814275		0.673854
NC_000913	814275	814280		0.682438
NC_000913	814280	814285		0.768176
NC_000913	814285	814290		0.804497
NC_000913	814290	814295		0.858447
NC_000913	814295	814300		0.968902
NC_000913	814300	814305		1.121125
NC_000913	814305	814310		1.393016
NC_000913	814310	814315		1.484273
NC_000913	814315	814320		1.049915
NC_000913	814320	814325		1.077786
NC_000913	814325	814330		1.160002
NC_000913	814330	814335		1.294683
NC_000913	814335	814340		1.451103
NC_000913	814340	814345		1.681841
NC_000913	814345	814350		2.168777
NC_000913	814350	814355		2.368297
NC_000913	814355	814360		3.301073
NC_000913	814360	814365		2.455685
NC_000913	814365	814370		2.190978
NC_000913	814370	814375		1.591103
NC_000913	814375	814380		1.429407
NC_000913	814380	814385		1.354360
NC_000913	814385	814390		1.041221
NC_000913	814390	814395		0.968357
NC_000913	814395	814400		0.927516
NC_000913	814400	814405		0.925328
NC_000913	814405	814410		1.153631
NC_000913	814410	814415		0.680144
NC_000913	814415	814420		0.144419
NC_000913	814420	814425		0.109426
NC_000913	814425	814430		0.104050
NC_000913	814430	814435		0.110074
NC_000913	814435	814440		0.054942
NC_000913	814440	814445		0.057529
NC_000913	814445	814450		0.048401
NC_000913	814450	814455		0.063416
NC_000913	814455	814460		0.044558
NC_000913	814460	814465		0.049155
NC_000913	814465	814470		0.056876
NC_000913	814470	814475		0.066238
NC_000913	814475	814480		0.116431
NC_000913	814480	814485		0.155381
NC_000913	814485	814490		0.227173
NC_000913	814490	814495		0.192113
NC_000913	814495	814500		0.242511
NC_000913	814500	814505		0.276369
NC_000913	814505	814510		0.538937
NC_000913	814510	814515		0.209124
NC_000913	814515	814520		0.193502
NC_000913	814520	814525		0.166132
NC_000913	814525	814530		0.161305
NC_000913	814530	814535		0.137227
NC_000913	814535	814540		0.114569
NC_000913	814540	814545		0.464570
NC_000913	814545	814550		0.208138
NC_000913	814550	814555		0.285205
NC_000913	814555	814560		0.405428
NC_000913	814560	814565		0.362260
NC_000913	814565	814570		0.371375
NC_000913	814570	814575		0.437954
NC_000913	814575	814580		0.529204
NC_000913	814580	814585		0.523742
NC_000913	814585	814590		0.615433
NC_000913	814590	814595		0.695066
NC_000913	814595	814600		0.662019
NC_000913	814600	814605		0.614174
NC_000913	814605	814610		0.480319
NC_000913	814610	814615		0.373644
NC_000913	814615	814620		0.351708
NC_000913	814620	814625		0.337929
NC_000913	814625	814630		0.358265
NC_000913	814630	814635		0.358528
NC_000913	814635	814640		0.310109
NC_000913	814640	814645		0.331193
NC_000913	814645	814650		0.778875
NC_000913	814650	814655		0.713686
NC_000913	814655	814660		0.878557
NC_000913	814660	814665		0.891349
NC_000913	814665	814670		0.605917
NC_000913	814670	814675		0.322527
NC_000913	814675	814680		0.256615
NC_000913	814680	814685		0.211719
NC_000913	814685	814690		0.235864
NC_000913	814690	814695		0.236767
NC_000913	814695	814700		0.183014
NC_000913	814700	814705		0.185100
NC_000913	814705	814710		0.108967
NC_000913	814710	814715		0.121438
NC_000913	814715	814720		0.112520
NC_000913	814720	814725		0.031386
NC_000913	814725	814730		0.043356
NC_000913	814730	814735		0.039176
NC_000913	814735	814740		0.040172
NC_000913	814740	814745		0.043566
NC_000913	814745	814750		0.048377
NC_000913	814750	814755		0.121918
NC_000913	814755	814760		0.109859
NC_000913	814760	814765		0.129789
NC_000913	814765	814770		0.180734
NC_000913	814770	814775		0.229849
NC_000913	814775	814780		0.209726
NC_000913	814780	814785		0.171375
NC_000913	814785	814790		0.188549
NC_000913	814790	814795		0.268723
NC_000913	814795	814800		0.047397
NC_000913	814800	814805		0.039277
NC_000913	814805	814810		0.047770
NC_000913	814810	814815		0.040846
NC_000913	814815	814820		0.034924
NC_000913	814820	814825		0.025792
NC_000913	814825	814830		0.219208
NC_000913	814830	814835		0.128302
NC_000913	814835	814840		0.083664
NC_000913	814840	814845		0.095143
NC_000913	814845	814850		0.102966
NC_000913	814850	814855		0.145467
NC_000913	814855	814860		0.133761
NC_000913	814860	814865		0.109188
NC_000913	814865	814870		0.144755
NC_000913	814870	814875		0.140299
NC_000913	814875	814880		0.149268
NC_000913	814880	814885		0.129582
NC_000913	814885	814890		0.126305
NC_000913	814890	814895		0.157118
NC_000913	814895	814900		0.188431
NC_000913	814900	814905		0.246589
NC_000913	814905	814910		0.708797
NC_000913	814910	814915		0.829709
NC_000913	814915	814920		0.611852
NC_000913	814920	814925		0.455017
NC_000913	814925	814930		0.275054
NC_000913	814930	814935		0.151523
NC_000913	814935	814940		0.143487
NC_000913	814940	814945		0.143750
NC_000913	814945	814950		0.148078
NC_000913	814950	814955		0.211103
NC_000913	814955	814960		0.336781
NC_000913	814960	814965		0.817835
NC_000913	814965	814970		0.492213
NC_000913	814970	814975		0.728164
NC_000913	814975	814980		0.887161
NC_000913	814980	814985		0.565608
NC_000913	814985	814990		0.360343
NC_000913	814990	814995		0.205168
NC_000913	814995	815000		0.119198
NC_000913	815000	815005		0.121688
NC_000913	815005	815010		0.127535
NC_000913	815010	815015		0.097406
NC_000913	815015	815020		0.084607
NC_000913	815020	815025		0.104853
NC_000913	815025	815030		0.147805
NC_000913	815030	815035		0.214130
NC_000913	815035	815040		0.351011
NC_000913	815040	815045		0.364513
NC_000913	815045	815050		0.353316
NC_000913	815050	815055		0.340728
NC_000913	815055	815060		0.422670
NC_000913	815060	815065		0.284564
NC_000913	815065	815070		0.211992
NC_000913	815070	815075		0.213503
NC_000913	815075	815080		0.222701
NC_000913	815080	815085		0.180956
NC_000913	815085	815090		0.182953
NC_000913	815090	815095		0.176569
NC_000913	815095	815100		0.128471
NC_000913	815100	815105		0.073578
NC_000913	815105	815110		0.069288
NC_000913	815110	815115		0.059318
NC_000913	815115	815120		0.048371
NC_000913	815120	815125		0.039973
NC_000913	815125	815130		0.027507
NC_000913	815130	815135		0.122683
NC_000913	815135	815140		0.102060
NC_000913	815140	815145		0.096487
NC_000913	815145	815150		0.100448
NC_000913	815150	815155		0.110954
NC_000913	815155	815160		0.127700
NC_000913	815160	815165		0.136538
NC_000913	815165	815170		0.180373
NC_000913	815170	815175		0.214617
NC_000913	815175	815180		0.275623
NC_000913	815180	815185		0.404699
NC_000913	815185	815190		0.388754
NC_000913	815190	815195		0.770175
NC_000913	815195	815200		0.731127
NC_000913	815200	815205		0.602807
NC_000913	815205	815210		0.781203
NC_000913	815210	815215		0.635738
NC_000913	815215	815220		0.499512
NC_000913	815220	815225		0.263199
NC_000913	815225	815230		0.215680
NC_000913	815230	815235		0.201723
NC_000913	815235	815240		0.160153
NC_000913	815240	815245		0.155097
NC_000913	815245	815250		0.257441
NC_000913	815250	815255		0.202701
NC_000913	815255	815260		0.276465
NC_000913	815260	815265		0.332407
NC_000913	815265	815270		0.245211
NC_000913	815270	815275		0.199670
NC_000913	815275	815280		0.228526
NC_000913	815280	815285		0.202081
NC_000913	815285	815290		0.220633
NC_000913	815290	815295		0.241826
NC_000913	815295	815300		0.180967
NC_000913	815300	815305		0.141453
NC_000913	815305	815310		0.180214
NC_000913	815310	815315		0.305147
NC_000913	815315	815320		0.193233
NC_000913	815320	815325		0.204587
NC_000913	815325	815330		0.217096
NC_000913	815330	815335		0.251551
NC_000913	815335	815340		0.074791
NC_000913	815340	815345		0.147455
NC_000913	815345	815350		0.139065
NC_000913	815350	815355		0.125533
NC_000913	815355	815360		0.129362
NC_000913	815360	815365		0.105518
NC_000913	815365	815370		0.113706
NC_000913	815370	815375		0.118890
NC_000913	815375	815380		0.285403
NC_000913	815380	815385		0.446557
NC_000913	815385	815390		0.576176
NC_000913	815390	815395		1.115357
NC_000913	815395	815400		0.940585
NC_000913	815400	815405		1.203911
NC_000913	815405	815410		0.557886
NC_000913	815410	815415		0.450602
NC_000913	815415	815420		0.343597
NC_000913	815420	815425		0.308501
NC_000913	815425	815430		0.278260
NC_000913	815430	815435		0.301055
NC_000913	815435	815440		0.311066
NC_000913	815440	815445		0.501428
NC_000913	815445	815450		0.524005
NC_000913	815450	815455		0.732854
NC_000913	815455	815460		0.675378
NC_000913	815460	815465		0.664483
NC_000913	815465	815470		0.498428
NC_000913	815470	815475		0.548296
NC_000913	815475	815480		0.587833
NC_000913	815480	815485		0.545566
NC_000913	815485	815490		0.350709
NC_000913	815490	815495		0.328655
NC_000913	815495	815500		0.317524
NC_000913	815500	815505		0.296092
NC_000913	815505	815510		0.290064
NC_000913	815510	815515		0.348712
NC_000913	815515	815520		0.549625
NC_000913	815520	815525		0.510325
NC_000913	815525	815530		0.593487
NC_000913	815530	815535		0.616232
NC_000913	815535	815540		0.784793
NC_000913	815540	815545		0.888319
NC_000913	815545	815550		1.258230
NC_000913	815550	815555		1.621401
NC_000913	815555	815560		1.861562
NC_000913	815560	815565		2.000711
NC_000913	815565	815570		2.209898
NC_000913	815570	815575		1.544074
NC_000913	815575	815580		1.447437
NC_000913	815580	815585		1.620411
NC_000913	815585	815590		1.592399
NC_000913	815590	815595		1.638095
NC_000913	815595	815600		1.760479
NC_000913	815600	815605		2.061354
NC_000913	815605	815610		5.201640
NC_000913	815610	815615		6.375773
NC_000913	815615	815620		6.943574
NC_000913	815620	815625		7.585411
NC_000913	815625	815630		8.856257
NC_000913	815630	815635		9.836328
NC_000913	815635	815640		6.288722
NC_000913	815640	815645		5.921814
NC_000913	815645	815650		5.910016
NC_000913	815650	815655		5.722696
NC_000913	815655	815660		5.006235
NC_000913	815660	815665		2.866787
NC_000913	815665	815670		2.448343
NC_000913	815670	815675		2.202210
NC_000913	815675	815680		2.147754
NC_000913	815680	815685		1.847152
NC_000913	815685	815690		1.501648
NC_000913	815690	815695		1.432710
NC_000913	815695	815700		1.374075
NC_000913	815700	815705		1.180937
NC_000913	815705	815710		1.167491
NC_000913	815710	815715		1.178766
NC_000913	815715	815720		0.979701
NC_000913	815720	815725		0.873796
NC_000913	815725	815730		0.932758
NC_000913	815730	815735		0.798822
NC_000913	815735	815740		0.630189
NC_000913	815740	815745		0.593784
NC_000913	815745	815750		0.690069
NC_000913	815750	815755		0.861184
NC_000913	815755	815760		0.998201
NC_000913	815760	815765		0.859065
NC_000913	815765	815770		0.942927
NC_000913	815770	815775		1.140818
NC_000913	815775	815780		2.051353
NC_000913	815780	815785		2.626472
NC_000913	815785	815790		3.012773
NC_000913	815790	815795		3.536329
NC_000913	815795	815800		2.988499
NC_000913	815800	815805		2.467627
NC_000913	815805	815810		1.755113
NC_000913	815810	815815		1.120946
NC_000913	815815	815820		1.154251
NC_000913	815820	815825		1.073753
NC_000913	815825	815830		1.007055
NC_000913	815830	815835		0.778998
NC_000913	815835	815840		0.612044
NC_000913	815840	815845		0.420179
NC_000913	815845	815850		0.417583
NC_000913	815850	815855		0.263595
NC_000913	815855	815860		0.210797
NC_000913	815860	815865		0.177352
NC_000913	815865	815870		0.080489
NC_000913	815870	815875		0.073150
NC_000913	815875	815880		0.071971
NC_000913	815880	815885		0.090850
NC_000913	815885	815890		0.103675
NC_000913	815890	815895		0.125995
NC_000913	815895	815900		0.350045
NC_000913	815900	815905		0.440673
NC_000913	815905	815910		0.395822
NC_000913	815910	815915		0.573647
NC_000913	815915	815920		0.483417
NC_000913	815920	815925		0.473403
NC_000913	815925	815930		0.323038
NC_000913	815930	815935		0.356832
NC_000913	815935	815940		0.314305
NC_000913	815940	815945		0.320138
NC_000913	815945	815950		0.327489
NC_000913	815950	815955		0.350595
NC_000913	815955	815960		0.261318
NC_000913	815960	815965		0.335489
NC_000913	815965	815970		0.329387
NC_000913	815970	815975		0.150983
NC_000913	815975	815980		0.037724
NC_000913	815980	815985		0.020628
NC_000913	815985	815990		0.000849
NC_000913	815990	815995		0.000170
NC_000913	815995	816000		0.000243
NC_000913	816000	816005		0.001424
NC_000913	816005	816010		0.001467
NC_000913	816010	816015		0.001371
NC_000913	816015	816020		0.001788
NC_000913	816020	816025		0.001946
NC_000913	816025	816030		0.002190
NC_000913	816030	816035		0.005831
NC_000913	816035	816040		0.004351
NC_000913	816040	816045		0.013318
NC_000913	816045	816050		0.030032
NC_000913	816050	816055		0.058189
NC_000913	816055	816060		0.212914
NC_000913	816060	816065		0.256793
NC_000913	816065	816070		0.613403
NC_000913	816070	816075		0.594791
NC_000913	816075	816080		0.605674
NC_000913	816080	816085		0.635127
NC_000913	816085	816090		0.830317
NC_000913	816090	816095		0.755472
NC_000913	816095	816100		0.578160
NC_000913	816100	816105		0.542995
NC_000913	816105	816110		0.758903
NC_000913	816110	816115		0.275901
NC_000913	816115	816120		0.216299
NC_000913	816120	816125		0.230468
NC_000913	816125	816130		0.211115
NC_000913	816130	816135		0.235525
NC_000913	816135	816140		0.267839
NC_000913	816140	816145		0.470951
NC_000913	816145	816150		0.360742
NC_000913	816150	816155		0.505107
NC_000913	816155	816160		1.471357
NC_000913	816160	816165		1.296227
NC_000913	816165	816170		1.087141
NC_000913	816170	816175		0.527438
NC_000913	816175	816180		0.484196
NC_000913	816180	816185		0.425318
NC_000913	816185	816190		0.328173
NC_000913	816190	816195		0.194218
NC_000913	816195	816200		0.322235
NC_000913	816200	816205		0.344423
NC_000913	816205	816210		0.425251
NC_000913	816210	816215		0.582803
NC_000913	816215	816220		0.739263
NC_000913	816220	816225		0.783051
NC_000913	816225	816230		2.162703
NC_000913	816230	816235		2.270800
NC_000913	816235	816240		3.361140
NC_000913	816240	816245		3.388007
NC_000913	816245	816250		3.415639
NC_000913	816250	816255		3.251683
NC_000913	816255	816260		3.523817
NC_000913	816260	816265		2.062473
NC_000913	816265	816270		1.765686
NC_000913	816270	816275		1.798579
NC_000913	816275	816280		2.108053
NC_000913	816280	816285		1.562651
NC_000913	816285	816290		1.261633
NC_000913	816290	816295		0.334312
NC_000913	816295	816300		0.308253
NC_000913	816300	816305		0.112309
NC_000913	816305	816310		0.045105
NC_000913	816310	816315		0.035284
NC_000913	816315	816320		0.035844
NC_000913	816320	816325		0.030221
NC_000913	816325	816330		0.033588
NC_000913	816330	816335		0.043440
NC_000913	816335	816340		0.085698
NC_000913	816340	816345		0.111693
NC_000913	816345	816350		0.090382
NC_000913	816350	816355		0.059483
NC_000913	816355	816360		0.076424
NC_000913	816360	816365		0.012784
NC_000913	816365	816370		0.012628
NC_000913	816370	816375		0.004337
NC_000913	816375	816380		0.001798
NC_000913	816380	816385		0.004308
NC_000913	816385	816390		0.005724
NC_000913	816390	816395		0.014536
NC_000913	816395	816400		0.012458
NC_000913	816400	816405		0.063413
NC_000913	816405	816410		0.077031
NC_000913	816410	816415		0.049034
NC_000913	816415	816420		0.027385
NC_000913	816420	816425		0.031750
NC_000913	816425	816430		0.034227
NC_000913	816430	816435		0.036654
NC_000913	816435	816440		0.048859
NC_000913	816440	816445		0.117288
NC_000913	816445	816450		0.187008
NC_000913	816450	816455		0.300448
NC_000913	816455	816460		0.396995
NC_000913	816460	816465		0.627770
NC_000913	816465	816470		0.345904
NC_000913	816470	816475		0.315676
NC_000913	816475	816480		0.281450
NC_000913	816480	816485		0.296450
NC_000913	816485	816490		0.240426
NC_000913	816490	816495		0.150760
NC_000913	816495	816500		0.189567
NC_000913	816500	816505		0.112884
NC_000913	816505	816510		0.118513
NC_000913	816510	816515		0.108356
NC_000913	816515	816520		0.075421
NC_000913	816520	816525		0.097054
NC_000913	816525	816530		0.178663
NC_000913	816530	816535		0.177358
NC_000913	816535	816540		0.269702
NC_000913	816540	816545		0.248545
NC_000913	816545	816550		0.344846
NC_000913	816550	816555		0.339727
NC_000913	816555	816560		0.354241
NC_000913	816560	816565		0.215662
NC_000913	816565	816570		0.163565
NC_000913	816570	816575		0.194713
NC_000913	816575	816580		0.167950
NC_000913	816580	816585		0.158445
NC_000913	816585	816590		0.149019
NC_000913	816590	816595		0.143057
NC_000913	816595	816600		0.149799
NC_000913	816600	816605		0.144842
NC_000913	816605	816610		0.175861
NC_000913	816610	816615		0.272454
NC_000913	816615	816620		0.252528
NC_000913	816620	816625		0.262759
NC_000913	816625	816630		0.428619
NC_000913	816630	816635		0.418502
NC_000913	816635	816640		0.436543
NC_000913	816640	816645		0.381387
NC_000913	816645	816650		0.979422
NC_000913	816650	816655		0.933588
NC_000913	816655	816660		0.837164
NC_000913	816660	816665		0.759520
NC_000913	816665	816670		0.816566
NC_000913	816670	816675		0.763113
NC_000913	816675	816680		0.512834
NC_000913	816680	816685		0.527055
NC_000913	816685	816690		0.431490
NC_000913	816690	816695		0.552628
NC_000913	816695	816700		0.541619
NC_000913	816700	816705		0.779135
NC_000913	816705	816710		0.865556
NC_000913	816710	816715		1.144584
NC_000913	816715	816720		0.791395
NC_000913	816720	816725		0.924745
NC_000913	816725	816730		0.465775
NC_000913	816730	816735		0.726661
NC_000913	816735	816740		1.053914
NC_000913	816740	816745		0.938563
NC_000913	816745	816750		1.252922
NC_000913	816750	816755		1.174166
NC_000913	816755	816760		0.801288
NC_000913	816760	816765		0.670298
NC_000913	816765	816770		0.687586
NC_000913	816770	816775		0.656247
NC_000913	816775	816780		0.730912
NC_000913	816780	816785		1.025732
NC_000913	816785	816790		1.538631
NC_000913	816790	816795		2.677314
NC_000913	816795	816800		2.560649
NC_000913	816800	816805		2.783959
NC_000913	816805	816810		2.896338
NC_000913	816810	816815		3.335818
NC_000913	816815	816820		4.003531
NC_000913	816820	816825		4.692872
NC_000913	816825	816830		4.358622
NC_000913	816830	816835		4.559531
NC_000913	816835	816840		6.118533
NC_000913	816840	816845		7.632729
NC_000913	816845	816850		8.151974
NC_000913	816850	816855		8.640066
NC_000913	816855	816860		7.260916
NC_000913	816860	816865		7.134842
NC_000913	816865	816870		5.977468
NC_000913	816870	816875		5.677005
NC_000913	816875	816880		5.019960
NC_000913	816880	816885		4.557691
NC_000913	816885	816890		4.057092
NC_000913	816890	816895		3.034713
NC_000913	816895	816900		2.044238
NC_000913	816900	816905		1.428066
NC_000913	816905	816910		1.001205
NC_000913	816910	816915		0.985610
NC_000913	816915	816920		0.935103
NC_000913	816920	816925		0.737950
NC_000913	816925	816930		0.733375
NC_000913	816930	816935		0.663636
NC_000913	816935	816940		0.684967
NC_000913	816940	816945		0.647934
NC_000913	816945	816950		0.686757
NC_000913	816950	816955		0.650153
NC_000913	816955	816960		0.769473
NC_000913	816960	816965		0.759548
NC_000913	816965	816970		0.635127
NC_000913	816970	816975		0.651224
NC_000913	816975	816980		0.670643
NC_000913	816980	816985		0.433268
NC_000913	816985	816990		0.720981
NC_000913	816990	816995		0.418458
NC_000913	816995	817000		0.355071
NC_000913	817000	817005		0.332711
NC_000913	817005	817010		0.343805
NC_000913	817010	817015		0.230327
NC_000913	817015	817020		0.138307
NC_000913	817020	817025		0.161018
NC_000913	817025	817030		0.166830
NC_000913	817030	817035		0.261963
NC_000913	817035	817040		0.209907
NC_000913	817040	817045		0.297663
NC_000913	817045	817050		0.337902
NC_000913	817050	817055		0.338074
NC_000913	817055	817060		0.315609
NC_000913	817060	817065		0.361104
NC_000913	817065	817070		0.389036
NC_000913	817070	817075		0.421488
NC_000913	817075	817080		0.524701
NC_000913	817080	817085		0.577178
NC_000913	817085	817090		0.452091
NC_000913	817090	817095		0.441685
NC_000913	817095	817100		0.434516
NC_000913	817100	817105		0.755566
NC_000913	817105	817110		0.393408
NC_000913	817110	817115		0.603738
NC_000913	817115	817120		0.519862
NC_000913	817120	817125		0.354886
NC_000913	817125	817130		0.252443
NC_000913	817130	817135		0.212440
NC_000913	817135	817140		0.258284
NC_000913	817140	817145		0.273339
NC_000913	817145	817150		0.293985
NC_000913	817150	817155		0.319722
NC_000913	817155	817160		0.209784
NC_000913	817160	817165		0.202819
NC_000913	817165	817170		0.229964
NC_000913	817170	817175		0.359111
NC_000913	817175	817180		0.298324
NC_000913	817180	817185		0.218819
NC_000913	817185	817190		0.126306
NC_000913	817190	817195		0.110696
NC_000913	817195	817200		0.087307
NC_000913	817200	817205		0.082764
NC_000913	817205	817210		0.081235
NC_000913	817210	817215		0.089291
NC_000913	817215	817220		0.133477
NC_000913	817220	817225		0.145326
NC_000913	817225	817230		0.208153
NC_000913	817230	817235		0.194111
NC_000913	817235	817240		0.169437
NC_000913	817240	817245		0.210072
NC_000913	817245	817250		0.228411
NC_000913	817250	817255		0.160480
NC_000913	817255	817260		0.127868
NC_000913	817260	817265		0.085575
NC_000913	817265	817270		0.066393
NC_000913	817270	817275		0.088504
NC_000913	817275	817280		0.094524
NC_000913	817280	817285		0.139904
NC_000913	817285	817290		0.113156
NC_000913	817290	817295		0.523847
NC_000913	817295	817300		0.122646
NC_000913	817300	817305		0.106014
NC_000913	817305	817310		0.096865
NC_000913	817310	817315		0.082706
NC_000913	817315	817320		0.079255
NC_000913	817320	817325		0.087471
NC_000913	817325	817330		0.113271
NC_000913	817330	817335		0.188301
NC_000913	817335	817340		0.229133
NC_000913	817340	817345		0.393800
NC_000913	817345	817350		0.413521
NC_000913	817350	817355		0.360437
NC_000913	817355	817360		0.398263
NC_000913	817360	817365		0.248302
NC_000913	817365	817370		0.255231
NC_000913	817370	817375		0.203090
NC_000913	817375	817380		0.212271
NC_000913	817380	817385		0.196191
NC_000913	817385	817390		0.213164
NC_000913	817390	817395		0.384431
NC_000913	817395	817400		0.408083
NC_000913	817400	817405		0.792145
NC_000913	817405	817410		0.453528
NC_000913	817410	817415		0.444441
NC_000913	817415	817420		0.202218
NC_000913	817420	817425		0.229550
NC_000913	817425	817430		0.229087
NC_000913	817430	817435		0.218652
NC_000913	817435	817440		0.234586
NC_000913	817440	817445		0.277046
NC_000913	817445	817450		0.255141
NC_000913	817450	817455		0.393020
NC_000913	817455	817460		0.356635
NC_000913	817460	817465		0.436418
NC_000913	817465	817470		0.389790
NC_000913	817470	817475		0.290635
NC_000913	817475	817480		0.259374
NC_000913	817480	817485		0.230919
NC_000913	817485	817490		0.211066
NC_000913	817490	817495		0.159117
NC_000913	817495	817500		0.141633
NC_000913	817500	817505		0.170729
NC_000913	817505	817510		0.158125
NC_000913	817510	817515		0.166559
NC_000913	817515	817520		0.122691
NC_000913	817520	817525		0.056186
NC_000913	817525	817530		0.105890
NC_000913	817530	817535		0.229111
NC_000913	817535	817540		0.240485
NC_000913	817540	817545		0.152961
NC_000913	817545	817550		0.196031
NC_000913	817550	817555		0.494377
NC_000913	817555	817560		0.347107
NC_000913	817560	817565		0.260427
NC_000913	817565	817570		0.193107
NC_000913	817570	817575		0.160142
NC_000913	817575	817580		0.117369
NC_000913	817580	817585		0.103124
NC_000913	817585	817590		0.048386
NC_000913	817590	817595		0.038615
NC_000913	817595	817600		0.043256
NC_000913	817600	817605		0.032381
NC_000913	817605	817610		0.046734
NC_000913	817610	817615		0.076355
NC_000913	817615	817620		0.107176
NC_000913	817620	817625		0.077042
NC_000913	817625	817630		0.038107
NC_000913	817630	817635		0.029153
NC_000913	817635	817640		0.032399
NC_000913	817640	817645		0.035257
NC_000913	817645	817650		0.040181
NC_000913	817650	817655		0.069606
NC_000913	817655	817660		0.189861
NC_000913	817660	817665		0.270165
NC_000913	817665	817670		0.779764
NC_000913	817670	817675		0.805210
NC_000913	817675	817680		0.767999
NC_000913	817680	817685		0.462579
NC_000913	817685	817690		0.359654
NC_000913	817690	817695		0.376244
NC_000913	817695	817700		0.394282
NC_000913	817700	817705		0.405862
NC_000913	817705	817710		0.423501
NC_000913	817710	817715		0.448918
NC_000913	817715	817720		0.435878
NC_000913	817720	817725		0.265846
NC_000913	817725	817730		0.151571
NC_000913	817730	817735		0.147980
NC_000913	817735	817740		0.123215
NC_000913	817740	817745		0.130516
NC_000913	817745	817750		0.164055
NC_000913	817750	817755		0.287336
NC_000913	817755	817760		0.311084
NC_000913	817760	817765		0.436658
NC_000913	817765	817770		0.324572
NC_000913	817770	817775		0.411253
NC_000913	817775	817780		0.457806
NC_000913	817780	817785		0.324750
NC_000913	817785	817790		0.378321
NC_000913	817790	817795		0.243544
NC_000913	817795	817800		0.080974
NC_000913	817800	817805		0.019463
NC_000913	817805	817810		0.011037
NC_000913	817810	817815		0.015866
NC_000913	817815	817820		0.010877
NC_000913	817820	817825		0.015467
NC_000913	817825	817830		0.025649
NC_000913	817830	817835		0.030227
NC_000913	817835	817840		0.045331
NC_000913	817840	817845		0.062039
NC_000913	817845	817850		0.102288
NC_000913	817850	817855		0.185346
NC_000913	817855	817860		0.239157
NC_000913	817860	817865		0.299476
NC_000913	817865	817870		0.217292
NC_000913	817870	817875		0.139051
NC_000913	817875	817880		0.055573
NC_000913	817880	817885		0.047664
NC_000913	817885	817890		0.044879
NC_000913	817890	817895		0.089184
NC_000913	817895	817900		0.109639
NC_000913	817900	817905		0.167422
NC_000913	817905	817910		0.514334
NC_000913	817910	817915		0.441449
NC_000913	817915	817920		0.453062
NC_000913	817920	817925		0.552558
NC_000913	817925	817930		0.426148
NC_000913	817930	817935		0.347583
NC_000913	817935	817940		0.369782
NC_000913	817940	817945		0.293694
NC_000913	817945	817950		0.264660
NC_000913	817950	817955		0.234212
NC_000913	817955	817960		0.254447
NC_000913	817960	817965		0.295335
NC_000913	817965	817970		0.350579
NC_000913	817970	817975		0.332453
NC_000913	817975	817980		0.350949
NC_000913	817980	817985		0.494184
NC_000913	817985	817990		0.503418
NC_000913	817990	817995		0.527894
NC_000913	817995	818000		0.598156
NC_000913	818000	818005		0.671390
NC_000913	818005	818010		0.732246
NC_000913	818010	818015		0.683804
NC_000913	818015	818020		0.490664
NC_000913	818020	818025		0.539145
NC_000913	818025	818030		0.477203
NC_000913	818030	818035		0.481045
NC_000913	818035	818040		0.461684
NC_000913	818040	818045		0.464962
NC_000913	818045	818050		0.549942
NC_000913	818050	818055		0.348534
NC_000913	818055	818060		0.273201
NC_000913	818060	818065		0.318627
NC_000913	818065	818070		0.329858
NC_000913	818070	818075		0.362427
NC_000913	818075	818080		0.354130
NC_000913	818080	818085		0.277249
NC_000913	818085	818090		0.355696
NC_000913	818090	818095		0.513936
NC_000913	818095	818100		0.728265
NC_000913	818100	818105		0.688584
NC_000913	818105	818110		0.468349
NC_000913	818110	818115		0.316370
NC_000913	818115	818120		0.273885
NC_000913	818120	818125		0.263718
NC_000913	818125	818130		0.225456
NC_000913	818130	818135		0.217277
NC_000913	818135	818140		0.347715
NC_000913	818140	818145		0.379349
NC_000913	818145	818150		0.498599
NC_000913	818150	818155		0.642192
NC_000913	818155	818160		0.178147
NC_000913	818160	818165		0.128565
NC_000913	818165	818170		0.115534
NC_000913	818170	818175		0.120539
NC_000913	818175	818180		0.116396
NC_000913	818180	818185		0.113542
NC_000913	818185	818190		0.124594
NC_000913	818190	818195		0.503572
NC_000913	818195	818200		0.306390
NC_000913	818200	818205		0.239572
NC_000913	818205	818210		0.262639
NC_000913	818210	818215		0.139036
NC_000913	818215	818220		0.114429
NC_000913	818220	818225		0.094846
NC_000913	818225	818230		0.066536
NC_000913	818230	818235		0.080369
NC_000913	818235	818240		0.094197
NC_000913	818240	818245		0.082202
NC_000913	818245	818250		0.119617
NC_000913	818250	818255		0.112343
NC_000913	818255	818260		0.160264
NC_000913	818260	818265		0.195229
NC_000913	818265	818270		0.187134
NC_000913	818270	818275		0.279225
NC_000913	818275	818280		0.107689
NC_000913	818280	818285		0.128171
NC_000913	818285	818290		0.121269
NC_000913	818290	818295		0.107144
NC_000913	818295	818300		0.162753
NC_000913	818300	818305		0.097817
NC_000913	818305	818310		0.074851
NC_000913	818310	818315		0.101112
NC_000913	818315	818320		0.113083
NC_000913	818320	818325		0.130604
NC_000913	818325	818330		0.106740
NC_000913	818330	818335		0.102975
NC_000913	818335	818340		0.093527
NC_000913	818340	818345		0.113780
NC_000913	818345	818350		0.079596
NC_000913	818350	818355		0.059028
NC_000913	818355	818360		0.032927
NC_000913	818360	818365		0.022593
NC_000913	818365	818370		0.019863
NC_000913	818370	818375		0.015861
NC_000913	818375	818380		0.028032
NC_000913	818380	818385		0.046575
NC_000913	818385	818390		0.072484
NC_000913	818390	818395		0.323774
NC_000913	818395	818400		0.248480
NC_000913	818400	818405		0.237023
NC_000913	818405	818410		0.210541
NC_000913	818410	818415		0.266947
NC_000913	818415	818420		0.193561
NC_000913	818420	818425		0.184761
NC_000913	818425	818430		0.177657
NC_000913	818430	818435		0.189421
NC_000913	818435	818440		0.168643
NC_000913	818440	818445		0.252213
NC_000913	818445	818450		0.230303
NC_000913	818450	818455		0.273787
NC_000913	818455	818460		0.253248
NC_000913	818460	818465		0.249168
NC_000913	818465	818470		0.192921
NC_000913	818470	818475		0.226118
NC_000913	818475	818480		0.186665
NC_000913	818480	818485		0.201744
NC_000913	818485	818490		0.253267
NC_000913	818490	818495		0.252422
NC_000913	818495	818500		0.249736
NC_000913	818500	818505		0.190738
NC_000913	818505	818510		0.257774
NC_000913	818510	818515		0.176091
NC_000913	818515	818520		0.212157
NC_000913	818520	818525		0.304815
NC_000913	818525	818530		0.360634
NC_000913	818530	818535		0.375692
NC_000913	818535	818540		0.400520
NC_000913	818540	818545		0.386996
NC_000913	818545	818550		0.429566
NC_000913	818550	818555		0.535398
NC_000913	818555	818560		0.834269
NC_000913	818560	818565		0.591384
NC_000913	818565	818570		0.545336
NC_000913	818570	818575		0.309375
NC_000913	818575	818580		0.381183
NC_000913	818580	818585		0.170974
NC_000913	818585	818590		0.266105
NC_000913	818590	818595		0.108663
NC_000913	818595	818600		0.114076
NC_000913	818600	818605		0.100823
NC_000913	818605	818610		0.101713
NC_000913	818610	818615		0.120600
NC_000913	818615	818620		0.135151
NC_000913	818620	818625		0.300717
NC_000913	818625	818630		0.214276
NC_000913	818630	818635		0.158095
NC_000913	818635	818640		0.114807
NC_000913	818640	818645		0.144154
NC_000913	818645	818650		0.194874
NC_000913	818650	818655		0.157989
NC_000913	818655	818660		0.175762
NC_000913	818660	818665		0.176210
NC_000913	818665	818670		0.191945
NC_000913	818670	818675		0.168617
NC_000913	818675	818680		0.142129
NC_000913	818680	818685		0.155395
NC_000913	818685	818690		0.127808
NC_000913	818690	818695		0.122898
NC_000913	818695	818700		0.169808
NC_000913	818700	818705		0.441227
NC_000913	818705	818710		0.224285
NC_000913	818710	818715		0.243282
NC_000913	818715	818720		0.239375
NC_000913	818720	818725		0.186574
NC_000913	818725	818730		0.174967
NC_000913	818730	818735		0.154084
NC_000913	818735	818740		0.203455
NC_000913	818740	818745		0.248991
NC_000913	818745	818750		0.487331
NC_000913	818750	818755		0.243840
NC_000913	818755	818760		0.219208
NC_000913	818760	818765		0.192643
NC_000913	818765	818770		0.232244
NC_000913	818770	818775		0.217159
NC_000913	818775	818780		0.191963
NC_000913	818780	818785		0.154376
NC_000913	818785	818790		0.232045
NC_000913	818790	818795		0.196035
NC_000913	818795	818800		0.218776
NC_000913	818800	818805		0.202276
NC_000913	818805	818810		0.259616
NC_000913	818810	818815		0.231026
NC_000913	818815	818820		0.238715
NC_000913	818820	818825		0.177920
NC_000913	818825	818830		0.141105
NC_000913	818830	818835		0.109295
NC_000913	818835	818840		0.069762
NC_000913	818840	818845		0.080454
NC_000913	818845	818850		0.083128
NC_000913	818850	818855		0.080077
NC_000913	818855	818860		0.093873
NC_000913	818860	818865		0.097674
NC_000913	818865	818870		0.351757
NC_000913	818870	818875		0.227927
NC_000913	818875	818880		0.153617
NC_000913	818880	818885		0.144392
NC_000913	818885	818890		0.152788
NC_000913	818890	818895		0.184570
NC_000913	818895	818900		0.182467
NC_000913	818900	818905		0.160340
NC_000913	818905	818910		0.244531
NC_000913	818910	818915		0.236860
NC_000913	818915	818920		0.273300
NC_000913	818920	818925		0.185290
NC_000913	818925	818930		0.148836
NC_000913	818930	818935		0.149287
NC_000913	818935	818940		0.152474
NC_000913	818940	818945		0.138027
NC_000913	818945	818950		0.119507
NC_000913	818950	818955		0.239119
NC_000913	818955	818960		0.309601
NC_000913	818960	818965		0.210876
NC_000913	818965	818970		0.260416
NC_000913	818970	818975		0.156781
NC_000913	818975	818980		0.175531
NC_000913	818980	818985		0.266959
NC_000913	818985	818990		0.190195
NC_000913	818990	818995		0.176449
NC_000913	818995	819000		0.150606
NC_000913	819000	819005		0.078426
NC_000913	819005	819010		0.063970
NC_000913	819010	819015		0.052146
NC_000913	819015	819020		0.052735
NC_000913	819020	819025		0.042184
NC_000913	819025	819030		0.050780
NC_000913	819030	819035		0.098033
NC_000913	819035	819040		0.100292
NC_000913	819040	819045		0.174485
NC_000913	819045	819050		0.247335
NC_000913	819050	819055		0.220152
NC_000913	819055	819060		0.104463
NC_000913	819060	819065		0.089786
NC_000913	819065	819070		0.076838
NC_000913	819070	819075		0.037842
NC_000913	819075	819080		0.037354
NC_000913	819080	819085		0.042013
NC_000913	819085	819090		0.050587
NC_000913	819090	819095		0.108784
NC_000913	819095	819100		0.090977
NC_000913	819100	819105		0.064940
NC_000913	819105	819110		0.048056
NC_000913	819110	819115		0.070878
NC_000913	819115	819120		0.061368
NC_000913	819120	819125		0.099338
NC_000913	819125	819130		0.137602
NC_000913	819130	819135		0.293619
NC_000913	819135	819140		0.363296
NC_000913	819140	819145		0.340345
NC_000913	819145	819150		0.395897
NC_000913	819150	819155		0.371230
NC_000913	819155	819160		0.334495
NC_000913	819160	819165		0.305637
NC_000913	819165	819170		0.319697
NC_000913	819170	819175		0.394537
NC_000913	819175	819180		0.381819
NC_000913	819180	819185		0.334741
NC_000913	819185	819190		0.331520
NC_000913	819190	819195		0.360207
NC_000913	819195	819200		0.368414
NC_000913	819200	819205		0.412842
NC_000913	819205	819210		0.255422
NC_000913	819210	819215		0.210042
NC_000913	819215	819220		0.287036
NC_000913	819220	819225		0.281994
NC_000913	819225	819230		0.300781
NC_000913	819230	819235		0.247261
NC_000913	819235	819240		0.145114
NC_000913	819240	819245		0.136740
NC_000913	819245	819250		0.097010
NC_000913	819250	819255		0.116714
NC_000913	819255	819260		0.106219
NC_000913	819260	819265		0.092255
NC_000913	819265	819270		0.080583
NC_000913	819270	819275		0.124794
NC_000913	819275	819280		0.130534
NC_000913	819280	819285		0.153989
NC_000913	819285	819290		0.168236
NC_000913	819290	819295		0.131992
NC_000913	819295	819300		0.170234
NC_000913	819300	819305		0.371247
NC_000913	819305	819310		0.307504
NC_000913	819310	819315		0.320943
NC_000913	819315	819320		0.389174
NC_000913	819320	819325		0.432669
NC_000913	819325	819330		0.429761
NC_000913	819330	819335		0.506797
NC_000913	819335	819340		0.599413
NC_000913	819340	819345		0.665801
NC_000913	819345	819350		0.619939
NC_000913	819350	819355		0.494327
NC_000913	819355	819360		0.396818
NC_000913	819360	819365		0.360983
NC_000913	819365	819370		0.406189
NC_000913	819370	819375		0.395922
NC_000913	819375	819380		0.283736
NC_000913	819380	819385		0.343981
NC_000913	819385	819390		0.405501
NC_000913	819390	819395		0.424106
NC_000913	819395	819400		0.584627
NC_000913	819400	819405		0.572345
NC_000913	819405	819410		0.815872
NC_000913	819410	819415		0.773396
NC_000913	819415	819420		0.733284
NC_000913	819420	819425		0.671694
NC_000913	819425	819430		0.633367
NC_000913	819430	819435		0.592578
NC_000913	819435	819440		0.603061
NC_000913	819440	819445		0.501734
NC_000913	819445	819450		0.556644
NC_000913	819450	819455		0.555926
NC_000913	819455	819460		0.674373
NC_000913	819460	819465		0.419201
NC_000913	819465	819470		0.376504
NC_000913	819470	819475		0.424774
NC_000913	819475	819480		0.544295
NC_000913	819480	819485		0.637423
NC_000913	819485	819490		0.645871
NC_000913	819490	819495		0.672327
NC_000913	819495	819500		0.510886
NC_000913	819500	819505		0.352471
NC_000913	819505	819510		0.335165
NC_000913	819510	819515		0.275052
NC_000913	819515	819520		0.194044
NC_000913	819520	819525		0.224983
NC_000913	819525	819530		0.221912
NC_000913	819530	819535		0.190902
NC_000913	819535	819540		0.220283
NC_000913	819540	819545		0.543528
NC_000913	819545	819550		0.396129
NC_000913	819550	819555		0.431979
NC_000913	819555	819560		0.481677
NC_000913	819560	819565		0.434683
NC_000913	819565	819570		0.445469
NC_000913	819570	819575		0.495481
NC_000913	819575	819580		0.244423
NC_000913	819580	819585		0.266401
NC_000913	819585	819590		0.338412
NC_000913	819590	819595		0.383592
NC_000913	819595	819600		0.269885
NC_000913	819600	819605		0.268125
NC_000913	819605	819610		0.275416
NC_000913	819610	819615		0.245740
NC_000913	819615	819620		0.231045
NC_000913	819620	819625		0.267796
NC_000913	819625	819630		0.316715
NC_000913	819630	819635		0.344328
NC_000913	819635	819640		0.254145
NC_000913	819640	819645		0.215956
NC_000913	819645	819650		0.126934
NC_000913	819650	819655		0.055068
NC_000913	819655	819660		0.040172
NC_000913	819660	819665		0.035633
NC_000913	819665	819670		0.042711
NC_000913	819670	819675		0.086549
NC_000913	819675	819680		0.068439
NC_000913	819680	819685		0.061485
NC_000913	819685	819690		0.060582
NC_000913	819690	819695		0.050924
NC_000913	819695	819700		0.045531
NC_000913	819700	819705		0.032547
NC_000913	819705	819710		0.008311
NC_000913	819710	819715		0.005866
NC_000913	819715	819720		0.004342
NC_000913	819720	819725		0.002739
NC_000913	819725	819730		0.001304
NC_000913	819730	819735		0.000882
NC_000913	819735	819740		0.000430
NC_000913	819740	819745		0.000357
NC_000913	819745	819750		0.000371
NC_000913	819750	819755		0.000408
NC_000913	819755	819760		0.000725
NC_000913	819760	819765		0.000874
NC_000913	819765	819770		0.001069
NC_000913	819770	819775		0.002088
NC_000913	819775	819780		0.002088
NC_000913	819780	819785		0.002130
NC_000913	819785	819790		0.001779
NC_000913	819790	819795		0.001625
NC_000913	819795	819800		0.002847
NC_000913	819800	819805		0.002613
NC_000913	819805	819810		0.000652
NC_000913	819810	819815		0.000385
NC_000913	819815	819820		0.000249
NC_000913	819820	819825		0.000174
NC_000913	819825	819830		0.000308
NC_000913	819830	819835		0.000263
NC_000913	819835	819840		0.001064
NC_000913	819840	819845		0.001365
NC_000913	819845	819850		0.004393
NC_000913	819850	819855		0.004250
NC_000913	819855	819860		0.010998
NC_000913	819860	819865		0.011067
NC_000913	819865	819870		0.032375
NC_000913	819870	819875		0.006842
NC_000913	819875	819880		0.004738
NC_000913	819880	819885		0.004119
NC_000913	819885	819890		0.002110
NC_000913	819890	819895		0.001382
NC_000913	819895	819900		0.001480
NC_000913	819900	819905		0.001604
NC_000913	819905	819910		0.007063
NC_000913	819910	819915		0.032137
NC_000913	819915	819920		0.028661
NC_000913	819920	819925		0.023480
NC_000913	819925	819930		0.023414
NC_000913	819930	819935		0.025877
NC_000913	819935	819940		0.024946
NC_000913	819940	819945		0.070251
NC_000913	819945	819950		0.189931
NC_000913	819950	819955		0.209136
NC_000913	819955	819960		0.248643
NC_000913	819960	819965		0.211953
NC_000913	819965	819970		0.273988
NC_000913	819970	819975		0.248050
NC_000913	819975	819980		0.307286
NC_000913	819980	819985		0.469655
NC_000913	819985	819990		0.372671
NC_000913	819990	819995		0.316423
NC_000913	819995	820000		0.464182
NC_000913	820000	820005		0.519436
NC_000913	820005	820010		0.560652
NC_000913	820010	820015		0.538321
NC_000913	820015	820020		0.618796
NC_000913	820020	820025		0.530519
NC_000913	820025	820030		0.568458
NC_000913	820030	820035		0.595865
NC_000913	820035	820040		0.649140
NC_000913	820040	820045		0.667486
NC_000913	820045	820050		0.764541
NC_000913	820050	820055		0.787221
NC_000913	820055	820060		0.830018
NC_000913	820060	820065		0.695594
NC_000913	820065	820070		0.657838
NC_000913	820070	820075		0.695030
NC_000913	820075	820080		0.560800
NC_000913	820080	820085		0.703394
NC_000913	820085	820090		0.739374
NC_000913	820090	820095		0.487381
NC_000913	820095	820100		0.463078
NC_000913	820100	820105		0.646873
NC_000913	820105	820110		0.073332
NC_000913	820110	820115		0.078129
NC_000913	820115	820120		0.039198
NC_000913	820120	820125		0.074635
NC_000913	820125	820130		0.058373
NC_000913	820130	820135		0.064753
NC_000913	820135	820140		0.104574
NC_000913	820140	820145		0.133053
NC_000913	820145	820150		0.172618
NC_000913	820150	820155		0.264189
NC_000913	820155	820160		0.196989
NC_000913	820160	820165		0.186793
NC_000913	820165	820170		0.159329
NC_000913	820170	820175		0.142817
NC_000913	820175	820180		0.138289
NC_000913	820180	820185		0.101769
NC_000913	820185	820190		0.117280
NC_000913	820190	820195		0.109112
NC_000913	820195	820200		0.079475
NC_000913	820200	820205		0.124840
NC_000913	820205	820210		0.108902
NC_000913	820210	820215		0.088663
NC_000913	820215	820220		0.103744
NC_000913	820220	820225		0.060147
NC_000913	820225	820230		0.101265
NC_000913	820230	820235		0.118790
NC_000913	820235	820240		0.125695
NC_000913	820240	820245		0.104055
NC_000913	820245	820250		0.145918
NC_000913	820250	820255		0.366204
NC_000913	820255	820260		0.357688
NC_000913	820260	820265		0.370434
NC_000913	820265	820270		0.312721
NC_000913	820270	820275		0.315431
NC_000913	820275	820280		0.336170
NC_000913	820280	820285		0.201339
NC_000913	820285	820290		0.217835
NC_000913	820290	820295		0.193629
NC_000913	820295	820300		0.196047
NC_000913	820300	820305		0.224311
NC_000913	820305	820310		0.241255
NC_000913	820310	820315		0.384070
NC_000913	820315	820320		0.321264
NC_000913	820320	820325		0.363154
NC_000913	820325	820330		0.477461
NC_000913	820330	820335		0.358468
NC_000913	820335	820340		0.354162
NC_000913	820340	820345		0.290386
NC_000913	820345	820350		0.296714
NC_000913	820350	820355		0.278430
NC_000913	820355	820360		0.228836
NC_000913	820360	820365		0.292956
NC_000913	820365	820370		0.325559
NC_000913	820370	820375		0.345373
NC_000913	820375	820380		0.292140
NC_000913	820380	820385		0.339112
NC_000913	820385	820390		0.331307
NC_000913	820390	820395		0.381861
NC_000913	820395	820400		0.447207
NC_000913	820400	820405		0.475834
NC_000913	820405	820410		0.384971
NC_000913	820410	820415		0.309852
NC_000913	820415	820420		0.249900
NC_000913	820420	820425		0.246285
NC_000913	820425	820430		0.225764
NC_000913	820430	820435		0.261017
NC_000913	820435	820440		0.248428
NC_000913	820440	820445		0.243900
NC_000913	820445	820450		0.242365
NC_000913	820450	820455		0.259627
NC_000913	820455	820460		0.257054
NC_000913	820460	820465		0.211694
NC_000913	820465	820470		0.223298
NC_000913	820470	820475		0.399564
NC_000913	820475	820480		0.322607
NC_000913	820480	820485		0.224040
NC_000913	820485	820490		0.232812
NC_000913	820490	820495		0.206200
NC_000913	820495	820500		0.215137
NC_000913	820500	820505		0.268484
NC_000913	820505	820510		0.257830
NC_000913	820510	820515		0.343935
NC_000913	820515	820520		0.341432
NC_000913	820520	820525		0.421944
NC_000913	820525	820530		0.493063
NC_000913	820530	820535		0.588867
NC_000913	820535	820540		0.647333
NC_000913	820540	820545		0.626603
NC_000913	820545	820550		0.514671
NC_000913	820550	820555		0.458104
NC_000913	820555	820560		0.617156
NC_000913	820560	820565		0.536255
NC_000913	820565	820570		0.559301
NC_000913	820570	820575		0.577289
NC_000913	820575	820580		0.562464
NC_000913	820580	820585		0.428699
NC_000913	820585	820590		0.493321
NC_000913	820590	820595		0.523101
NC_000913	820595	820600		0.590965
NC_000913	820600	820605		0.525940
NC_000913	820605	820610		0.390404
NC_000913	820610	820615		0.333275
NC_000913	820615	820620		0.366790
NC_000913	820620	820625		0.188745
NC_000913	820625	820630		0.144741
NC_000913	820630	820635		0.148743
NC_000913	820635	820640		0.100230
NC_000913	820640	820645		0.015508
NC_000913	820645	820650		0.012493
NC_000913	820650	820655		0.010752
NC_000913	820655	820660		0.000459
NC_000913	820660	820665		0.000216
NC_000913	820665	820670		0.000200
NC_000913	820670	820675		0.000098
NC_000913	820675	820680		0.000056
NC_000913	820680	820685		0.000056
NC_000913	820685	820690		0.000038
NC_000913	820690	820695		0.000044
NC_000913	820695	820700		0.000044
NC_000913	820700	820705		0.000026
NC_000913	820705	820710		0.000510
NC_000913	820710	820715		0.001701
NC_000913	820715	820720		0.004317
NC_000913	820720	820725		0.009434
NC_000913	820725	820730		0.009135
NC_000913	820730	820735		0.011528
NC_000913	820735	820740		0.012294
NC_000913	820740	820745		0.034542
NC_000913	820745	820750		0.270130
NC_000913	820750	820755		0.333867
NC_000913	820755	820760		0.473336
NC_000913	820760	820765		0.463618
NC_000913	820765	820770		0.742699
NC_000913	820770	820775		0.775318
NC_000913	820775	820780		1.024470
NC_000913	820780	820785		1.439201
NC_000913	820785	820790		2.037653
NC_000913	820790	820795		1.852176
NC_000913	820795	820800		2.099623
NC_000913	820800	820805		2.361581
NC_000913	820805	820810		1.602872
NC_000913	820810	820815		1.765899
NC_000913	820815	820820		2.280897
NC_000913	820820	820825		2.080021
NC_000913	820825	820830		1.842009
NC_000913	820830	820835		1.896606
NC_000913	820835	820840		1.689785
NC_000913	820840	820845		1.687015
NC_000913	820845	820850		1.824200
NC_000913	820850	820855		1.983418
NC_000913	820855	820860		2.282488
NC_000913	820860	820865		2.865712
NC_000913	820865	820870		2.164314
NC_000913	820870	820875		1.735840
NC_000913	820875	820880		1.499888
NC_000913	820880	820885		1.277451
NC_000913	820885	820890		1.402099
NC_000913	820890	820895		1.326134
NC_000913	820895	820900		1.465195
NC_000913	820900	820905		1.332052
NC_000913	820905	820910		1.392053
NC_000913	820910	820915		1.405184
NC_000913	820915	820920		1.421005
NC_000913	820920	820925		3.114799
NC_000913	820925	820930		3.055678
NC_000913	820930	820935		3.246632
NC_000913	820935	820940		3.957017
NC_000913	820940	820945		3.897307
NC_000913	820945	820950		4.403125
NC_000913	820950	820955		4.692198
NC_000913	820955	820960		4.181757
NC_000913	820960	820965		4.187641
NC_000913	820965	820970		4.321566
NC_000913	820970	820975		5.202657
NC_000913	820975	820980		6.052565
NC_000913	820980	820985		7.624780
NC_000913	820985	820990		10.287057
NC_000913	820990	820995		11.121716
NC_000913	820995	821000		11.291324
NC_000913	821000	821005		10.806543
NC_000913	821005	821010		10.678015
NC_000913	821010	821015		10.606014
NC_000913	821015	821020		9.934128
NC_000913	821020	821025		9.916848
NC_000913	821025	821030		10.106209
NC_000913	821030	821035		9.986770
NC_000913	821035	821040		9.487214
NC_000913	821040	821045		9.239956
NC_000913	821045	821050		9.827224
NC_000913	821050	821055		7.030175
NC_000913	821055	821060		5.081073
NC_000913	821060	821065		3.856064
NC_000913	821065	821070		3.663861
NC_000913	821070	821075		3.608568
NC_000913	821075	821080		3.243336
NC_000913	821080	821085		2.727716
NC_000913	821085	821090		2.644287
NC_000913	821090	821095		2.355860
NC_000913	821095	821100		2.265979
NC_000913	821100	821105		2.810762
NC_000913	821105	821110		3.611718
NC_000913	821110	821115		2.916615
NC_000913	821115	821120		1.635418
NC_000913	821120	821125		1.307793
NC_000913	821125	821130		1.139500
NC_000913	821130	821135		1.099817
NC_000913	821135	821140		1.036134
NC_000913	821140	821145		1.002434
NC_000913	821145	821150		1.805158
NC_000913	821150	821155		2.915712
NC_000913	821155	821160		3.434085
NC_000913	821160	821165		3.707112
NC_000913	821165	821170		4.710164
NC_000913	821170	821175		4.190722
NC_000913	821175	821180		3.207187
NC_000913	821180	821185		1.310717
NC_000913	821185	821190		0.825495
NC_000913	821190	821195		0.765635
NC_000913	821195	821200		0.514980
NC_000913	821200	821205		0.452962
NC_000913	821205	821210		0.303460
NC_000913	821210	821215		0.253087
NC_000913	821215	821220		0.275310
NC_000913	821220	821225		0.354341
NC_000913	821225	821230		0.371329
NC_000913	821230	821235		0.402056
NC_000913	821235	821240		0.799989
NC_000913	821240	821245		0.860719
NC_000913	821245	821250		1.744897
NC_000913	821250	821255		1.811673
NC_000913	821255	821260		2.276456
NC_000913	821260	821265		3.427234
NC_000913	821265	821270		3.184236
NC_000913	821270	821275		3.474249
NC_000913	821275	821280		3.276752
NC_000913	821280	821285		6.090138
NC_000913	821285	821290		5.654798
NC_000913	821290	821295		5.096421
NC_000913	821295	821300		3.005204
NC_000913	821300	821305		3.026976
NC_000913	821305	821310		3.423455
NC_000913	821310	821315		3.466048
NC_000913	821315	821320		3.186188
NC_000913	821320	821325		2.625972
NC_000913	821325	821330		2.379957
NC_000913	821330	821335		2.280119
NC_000913	821335	821340		2.460244
NC_000913	821340	821345		2.237857
NC_000913	821345	821350		2.034616
NC_000913	821350	821355		1.528316
NC_000913	821355	821360		1.408566
NC_000913	821360	821365		1.252617
NC_000913	821365	821370		1.161690
NC_000913	821370	821375		0.733298
NC_000913	821375	821380		0.596035
NC_000913	821380	821385		0.475845
NC_000913	821385	821390		0.455127
NC_000913	821390	821395		0.527623
NC_000913	821395	821400		0.581373
NC_000913	821400	821405		0.855324
NC_000913	821405	821410		0.753256
NC_000913	821410	821415		1.651469
NC_000913	821415	821420		1.835026
NC_000913	821420	821425		2.056828
NC_000913	821425	821430		1.890794
NC_000913	821430	821435		1.870472
NC_000913	821435	821440		1.406591
NC_000913	821440	821445		1.351240
NC_000913	821445	821450		1.319825
NC_000913	821450	821455		1.143351
NC_000913	821455	821460		1.049605
NC_000913	821460	821465		1.107398
NC_000913	821465	821470		0.723089
NC_000913	821470	821475		0.427988
NC_000913	821475	821480		0.419499
NC_000913	821480	821485		0.320619
NC_000913	821485	821490		0.263260
NC_000913	821490	821495		0.224202
NC_000913	821495	821500		0.235707
NC_000913	821500	821505		0.216774
NC_000913	821505	821510		0.113293
NC_000913	821510	821515		0.165947
NC_000913	821515	821520		0.111714
NC_000913	821520	821525		0.086541
NC_000913	821525	821530		0.009795
NC_000913	821530	821535		0.004354
NC_000913	821535	821540		0.000236
NC_000913	821540	821545		0.000069
NC_000913	821545	821550		0.000146
NC_000913	821550	821555		0.000195
NC_000913	821555	821560		0.000128
NC_000913	821560	821565		0.000096
NC_000913	821565	821570		0.000204
NC_000913	821570	821575		0.000247
NC_000913	821575	821580		0.000216
NC_000913	821580	821585		0.000378
NC_000913	821585	821590		0.000661
NC_000913	821590	821595		0.000755
NC_000913	821595	821600		0.001459
NC_000913	821600	821605		0.002452
NC_000913	821605	821610		0.012085
NC_000913	821610	821615		0.011644
NC_000913	821615	821620		0.011321
NC_000913	821620	821625		0.013239
NC_000913	821625	821630		0.013364
NC_000913	821630	821635		0.026889
NC_000913	821635	821640		0.175795
NC_000913	821640	821645		0.112533
NC_000913	821645	821650		0.110070
NC_000913	821650	821655		0.113726
NC_000913	821655	821660		0.108346
NC_000913	821660	821665		0.105660
NC_000913	821665	821670		0.159513
NC_000913	821670	821675		0.191029
NC_000913	821675	821680		0.274233
NC_000913	821680	821685		0.292387
NC_000913	821685	821690		0.375531
NC_000913	821690	821695		0.368579
NC_000913	821695	821700		0.372994
NC_000913	821700	821705		0.438873
NC_000913	821705	821710		0.427984
NC_000913	821710	821715		0.781909
NC_000913	821715	821720		0.484879
NC_000913	821720	821725		0.519730
NC_000913	821725	821730		0.464449
NC_000913	821730	821735		0.552139
NC_000913	821735	821740		0.602760
NC_000913	821740	821745		0.632321
NC_000913	821745	821750		1.109743
NC_000913	821750	821755		0.944294
NC_000913	821755	821760		1.273726
NC_000913	821760	821765		1.361754
NC_000913	821765	821770		1.725114
NC_000913	821770	821775		1.411973
NC_000913	821775	821780		1.422329
NC_000913	821780	821785		1.471023
NC_000913	821785	821790		1.115956
NC_000913	821790	821795		1.084166
NC_000913	821795	821800		0.660943
NC_000913	821800	821805		0.628593
NC_000913	821805	821810		0.515913
NC_000913	821810	821815		0.494149
NC_000913	821815	821820		0.437032
NC_000913	821820	821825		0.482685
NC_000913	821825	821830		0.473680
NC_000913	821830	821835		0.415625
NC_000913	821835	821840		0.298664
NC_000913	821840	821845		0.304129
NC_000913	821845	821850		0.274675
NC_000913	821850	821855		0.333012
NC_000913	821855	821860		0.305875
NC_000913	821860	821865		0.345377
NC_000913	821865	821870		0.332884
NC_000913	821870	821875		0.384900
NC_000913	821875	821880		0.308288
NC_000913	821880	821885		0.289633
NC_000913	821885	821890		0.226187
NC_000913	821890	821895		0.170153
NC_000913	821895	821900		0.123157
NC_000913	821900	821905		0.136246
NC_000913	821905	821910		0.188923
NC_000913	821910	821915		0.139202
NC_000913	821915	821920		0.183039
NC_000913	821920	821925		0.211639
NC_000913	821925	821930		0.144196
NC_000913	821930	821935		0.195434
NC_000913	821935	821940		0.135586
NC_000913	821940	821945		0.107907
NC_000913	821945	821950		0.090958
NC_000913	821950	821955		0.083124
NC_000913	821955	821960		0.114002
NC_000913	821960	821965		0.115314
NC_000913	821965	821970		0.109325
NC_000913	821970	821975		0.070807
NC_000913	821975	821980		0.075331
NC_000913	821980	821985		0.095659
NC_000913	821985	821990		0.102225
NC_000913	821990	821995		0.102349
NC_000913	821995	822000		0.083712
NC_000913	822000	822005		0.076715
NC_000913	822005	822010		0.058593
NC_000913	822010	822015		0.061107
NC_000913	822015	822020		0.077161
NC_000913	822020	822025		0.122458
NC_000913	822025	822030		0.436700
NC_000913	822030	822035		0.173140
NC_000913	822035	822040		0.166208
NC_000913	822040	822045		0.154918
NC_000913	822045	822050		0.131670
NC_000913	822050	822055		0.133715
NC_000913	822055	822060		0.121558
NC_000913	822060	822065		0.195145
NC_000913	822065	822070		0.250085
NC_000913	822070	822075		0.337397
NC_000913	822075	822080		0.319571
NC_000913	822080	822085		0.337626
NC_000913	822085	822090		0.358417
NC_000913	822090	822095		0.365049
NC_000913	822095	822100		0.438318
NC_000913	822100	822105		0.516776
NC_000913	822105	822110		0.746731
NC_000913	822110	822115		0.629963
NC_000913	822115	822120		0.508317
NC_000913	822120	822125		0.421297
NC_000913	822125	822130		0.361907
NC_000913	822130	822135		0.530162
NC_000913	822135	822140		0.355422
NC_000913	822140	822145		0.303127
NC_000913	822145	822150		0.275586
NC_000913	822150	822155		0.280380
NC_000913	822155	822160		0.268266
NC_000913	822160	822165		0.326183
NC_000913	822165	822170		0.236615
NC_000913	822170	822175		0.231834
NC_000913	822175	822180		0.219030
NC_000913	822180	822185		0.140446
NC_000913	822185	822190		0.115517
NC_000913	822190	822195		0.109149
NC_000913	822195	822200		0.110546
NC_000913	822200	822205		0.076195
NC_000913	822205	822210		0.083298
NC_000913	822210	822215		0.098598
NC_000913	822215	822220		0.059924
NC_000913	822220	822225		0.066399
NC_000913	822225	822230		0.064589
NC_000913	822230	822235		0.028041
NC_000913	822235	822240		0.013372
NC_000913	822240	822245		0.010550
NC_000913	822245	822250		0.008961
NC_000913	822250	822255		0.013842
NC_000913	822255	822260		0.015894
NC_000913	822260	822265		0.015639
NC_000913	822265	822270		0.018922
NC_000913	822270	822275		0.031683
NC_000913	822275	822280		0.039894
NC_000913	822280	822285		0.036771
NC_000913	822285	822290		0.039071
NC_000913	822290	822295		0.054059
NC_000913	822295	822300		0.038934
NC_000913	822300	822305		0.046403
NC_000913	822305	822310		0.083105
NC_000913	822310	822315		0.078955
NC_000913	822315	822320		0.085058
NC_000913	822320	822325		0.064006
NC_000913	822325	822330		0.081539
NC_000913	822330	822335		0.087042
NC_000913	822335	822340		0.103558
NC_000913	822340	822345		0.107569
NC_000913	822345	822350		0.123184
NC_000913	822350	822355		0.147662
NC_000913	822355	822360		0.155662
NC_000913	822360	822365		0.161042
NC_000913	822365	822370		0.120042
NC_000913	822370	822375		0.332660
NC_000913	822375	822380		0.343607
NC_000913	822380	822385		0.323253
NC_000913	822385	822390		0.285647
NC_000913	822390	822395		0.280635
NC_000913	822395	822400		0.293358
NC_000913	822400	822405		0.267742
NC_000913	822405	822410		0.278738
NC_000913	822410	822415		0.217454
NC_000913	822415	822420		0.209562
NC_000913	822420	822425		0.179087
NC_000913	822425	822430		0.106523
NC_000913	822430	822435		0.127698
NC_000913	822435	822440		0.166654
NC_000913	822440	822445		0.172718
NC_000913	822445	822450		0.161512
NC_000913	822450	822455		0.155781
NC_000913	822455	822460		0.259467
NC_000913	822460	822465		0.203717
NC_000913	822465	822470		0.134579
NC_000913	822470	822475		0.157998
NC_000913	822475	822480		0.146029
NC_000913	822480	822485		0.143961
NC_000913	822485	822490		0.171361
NC_000913	822490	822495		0.232022
NC_000913	822495	822500		0.406635
NC_000913	822500	822505		0.450348
NC_000913	822505	822510		0.621841
NC_000913	822510	822515		0.720661
NC_000913	822515	822520		0.620052
NC_000913	822520	822525		0.575854
NC_000913	822525	822530		0.591936
NC_000913	822530	822535		0.652604
NC_000913	822535	822540		0.679665
NC_000913	822540	822545		0.595307
NC_000913	822545	822550		0.661103
NC_000913	822550	822555		0.561273
NC_000913	822555	822560		0.612846
NC_000913	822560	822565		0.555901
NC_000913	822565	822570		0.684398
NC_000913	822570	822575		0.658163
NC_000913	822575	822580		0.504969
NC_000913	822580	822585		0.513800
NC_000913	822585	822590		0.419336
NC_000913	822590	822595		0.428284
NC_000913	822595	822600		0.387350
NC_000913	822600	822605		0.475743
NC_000913	822605	822610		0.457688
NC_000913	822610	822615		0.495673
NC_000913	822615	822620		0.405763
NC_000913	822620	822625		0.416097
NC_000913	822625	822630		0.319093
NC_000913	822630	822635		0.296944
NC_000913	822635	822640		0.259322
NC_000913	822640	822645		0.301030
NC_000913	822645	822650		0.250201
NC_000913	822650	822655		0.202199
NC_000913	822655	822660		0.166784
NC_000913	822660	822665		0.188099
NC_000913	822665	822670		0.157230
NC_000913	822670	822675		0.111346
NC_000913	822675	822680		0.088891
NC_000913	822680	822685		0.130870
NC_000913	822685	822690		0.155931
NC_000913	822690	822695		0.224182
NC_000913	822695	822700		0.258175
NC_000913	822700	822705		0.327842
NC_000913	822705	822710		0.254497
NC_000913	822710	822715		0.330950
NC_000913	822715	822720		0.276785
NC_000913	822720	822725		0.323463
NC_000913	822725	822730		0.235392
NC_000913	822730	822735		0.303624
NC_000913	822735	822740		0.334627
NC_000913	822740	822745		0.149404
NC_000913	822745	822750		0.156612
NC_000913	822750	822755		0.147972
NC_000913	822755	822760		0.138237
NC_000913	822760	822765		0.131519
NC_000913	822765	822770		0.177786
NC_000913	822770	822775		0.286761
NC_000913	822775	822780		0.235994
NC_000913	822780	822785		0.379933
NC_000913	822785	822790		0.327426
NC_000913	822790	822795		0.298041
NC_000913	822795	822800		0.257257
NC_000913	822800	822805		0.160039
NC_000913	822805	822810		0.211661
NC_000913	822810	822815		0.228844
NC_000913	822815	822820		0.265458
NC_000913	822820	822825		0.366252
NC_000913	822825	822830		0.210355
NC_000913	822830	822835		0.265725
NC_000913	822835	822840		0.292221
NC_000913	822840	822845		0.334968
NC_000913	822845	822850		0.265442
NC_000913	822850	822855		0.309026
NC_000913	822855	822860		0.414117
NC_000913	822860	822865		0.253329
NC_000913	822865	822870		0.161598
NC_000913	822870	822875		0.162890
NC_000913	822875	822880		0.160165
NC_000913	822880	822885		0.167193
NC_000913	822885	822890		0.183269
NC_000913	822890	822895		0.187129
NC_000913	822895	822900		0.304513
NC_000913	822900	822905		0.368688
NC_000913	822905	822910		0.469580
NC_000913	822910	822915		0.544126
NC_000913	822915	822920		0.998824
NC_000913	822920	822925		0.554562
NC_000913	822925	822930		0.328645
NC_000913	822930	822935		0.055350
NC_000913	822935	822940		0.035521
NC_000913	822940	822945		0.030201
NC_000913	822945	822950		0.028379
NC_000913	822950	822955		0.030127
NC_000913	822955	822960		0.078840
NC_000913	822960	822965		0.136295
NC_000913	822965	822970		0.614031
NC_000913	822970	822975		0.804083
NC_000913	822975	822980		0.607844
NC_000913	822980	822985		0.507990
NC_000913	822985	822990		0.274889
NC_000913	822990	822995		0.182481
NC_000913	822995	823000		0.114330
NC_000913	823000	823005		0.111199
NC_000913	823005	823010		0.105126
NC_000913	823010	823015		0.122495
NC_000913	823015	823020		0.131315
NC_000913	823020	823025		0.113126
NC_000913	823025	823030		0.102660
NC_000913	823030	823035		0.123885
NC_000913	823035	823040		0.104753
NC_000913	823040	823045		0.049564
NC_000913	823045	823050		0.042559
NC_000913	823050	823055		0.046484
NC_000913	823055	823060		0.054548
NC_000913	823060	823065		0.044322
NC_000913	823065	823070		0.059414
NC_000913	823070	823075		0.066157
NC_000913	823075	823080		0.071721
NC_000913	823080	823085		0.082897
NC_000913	823085	823090		0.083666
NC_000913	823090	823095		0.072646
NC_000913	823095	823100		0.104165
NC_000913	823100	823105		0.167521
NC_000913	823105	823110		0.422722
NC_000913	823110	823115		0.581033
NC_000913	823115	823120		1.748818
NC_000913	823120	823125		1.734802
NC_000913	823125	823130		1.785032
NC_000913	823130	823135		1.762138
NC_000913	823135	823140		0.882006
NC_000913	823140	823145		0.915611
NC_000913	823145	823150		0.501947
NC_000913	823150	823155		0.447035
NC_000913	823155	823160		0.314976
NC_000913	823160	823165		0.265058
NC_000913	823165	823170		0.134440
NC_000913	823170	823175		0.149638
NC_000913	823175	823180		0.137689
NC_000913	823180	823185		0.123268
NC_000913	823185	823190		0.195498
NC_000913	823190	823195		0.246898
NC_000913	823195	823200		0.303004
NC_000913	823200	823205		0.344394
NC_000913	823205	823210		0.417976
NC_000913	823210	823215		0.360287
NC_000913	823215	823220		0.313482
NC_000913	823220	823225		0.336513
NC_000913	823225	823230		0.302985
NC_000913	823230	823235		0.243683
NC_000913	823235	823240		0.217988
NC_000913	823240	823245		0.300359
NC_000913	823245	823250		0.270265
NC_000913	823250	823255		0.343921
NC_000913	823255	823260		0.343963
NC_000913	823260	823265		0.382851
NC_000913	823265	823270		0.602375
NC_000913	823270	823275		0.279708
NC_000913	823275	823280		0.202688
NC_000913	823280	823285		0.154530
NC_000913	823285	823290		0.138193
NC_000913	823290	823295		0.163018
NC_000913	823295	823300		0.170953
NC_000913	823300	823305		0.172322
NC_000913	823305	823310		0.312067
NC_000913	823310	823315		0.653843
NC_000913	823315	823320		0.644436
NC_000913	823320	823325		0.675831
NC_000913	823325	823330		0.887619
NC_000913	823330	823335		0.959178
NC_000913	823335	823340		0.565496
NC_000913	823340	823345		0.494324
NC_000913	823345	823350		0.593346
NC_000913	823350	823355		0.384519
NC_000913	823355	823360		0.405062
NC_000913	823360	823365		0.407496
NC_000913	823365	823370		0.718085
NC_000913	823370	823375		0.756225
NC_000913	823375	823380		0.494489
NC_000913	823380	823385		0.469605
NC_000913	823385	823390		0.721659
NC_000913	823390	823395		0.456312
NC_000913	823395	823400		0.477932
NC_000913	823400	823405		0.535106
NC_000913	823405	823410		0.534337
NC_000913	823410	823415		0.523708
NC_000913	823415	823420		0.553421
NC_000913	823420	823425		0.986065
NC_000913	823425	823430		0.825004
NC_000913	823430	823435		0.719691
NC_000913	823435	823440		0.636504
NC_000913	823440	823445		0.580293
NC_000913	823445	823450		0.591523
NC_000913	823450	823455		0.486532
NC_000913	823455	823460		0.453176
NC_000913	823460	823465		0.458917
NC_000913	823465	823470		0.619677
NC_000913	823470	823475		0.633191
NC_000913	823475	823480		0.634243
NC_000913	823480	823485		0.626649
NC_000913	823485	823490		0.882919
NC_000913	823490	823495		1.263041
NC_000913	823495	823500		0.436160
NC_000913	823500	823505		0.410059
NC_000913	823505	823510		0.235332
NC_000913	823510	823515		0.159332
NC_000913	823515	823520		0.205805
NC_000913	823520	823525		0.199074
NC_000913	823525	823530		0.207834
NC_000913	823530	823535		0.281228
NC_000913	823535	823540		0.435618
NC_000913	823540	823545		0.448928
NC_000913	823545	823550		0.407333
NC_000913	823550	823555		0.428842
NC_000913	823555	823560		0.398233
NC_000913	823560	823565		0.343620
NC_000913	823565	823570		0.350474
NC_000913	823570	823575		0.356238
NC_000913	823575	823580		0.359867
NC_000913	823580	823585		0.320561
NC_000913	823585	823590		0.342499
NC_000913	823590	823595		0.344042
NC_000913	823595	823600		0.462667
NC_000913	823600	823605		0.636042
NC_000913	823605	823610		0.789046
NC_000913	823610	823615		0.562400
NC_000913	823615	823620		0.485182
NC_000913	823620	823625		0.303479
NC_000913	823625	823630		0.283863
NC_000913	823630	823635		0.095188
NC_000913	823635	823640		0.078220
NC_000913	823640	823645		0.033423
NC_000913	823645	823650		0.035289
NC_000913	823650	823655		0.047111
NC_000913	823655	823660		0.097349
NC_000913	823660	823665		0.135156
NC_000913	823665	823670		0.198802
NC_000913	823670	823675		0.254879
NC_000913	823675	823680		0.538804
NC_000913	823680	823685		0.581150
NC_000913	823685	823690		0.397707
NC_000913	823690	823695		0.361166
NC_000913	823695	823700		0.404013
NC_000913	823700	823705		0.541663
NC_000913	823705	823710		0.419831
NC_000913	823710	823715		0.489707
NC_000913	823715	823720		0.158612
NC_000913	823720	823725		0.143813
NC_000913	823725	823730		0.188699
NC_000913	823730	823735		0.220194
NC_000913	823735	823740		0.195430
NC_000913	823740	823745		0.174216
NC_000913	823745	823750		0.100744
NC_000913	823750	823755		0.053818
NC_000913	823755	823760		0.050368
NC_000913	823760	823765		0.110525
NC_000913	823765	823770		0.139814
NC_000913	823770	823775		0.082093
NC_000913	823775	823780		0.071480
NC_000913	823780	823785		0.097803
NC_000913	823785	823790		0.118303
NC_000913	823790	823795		0.159531
NC_000913	823795	823800		0.162986
NC_000913	823800	823805		0.175269
NC_000913	823805	823810		0.135128
NC_000913	823810	823815		0.162114
NC_000913	823815	823820		0.161904
NC_000913	823820	823825		0.178893
NC_000913	823825	823830		0.227115
NC_000913	823830	823835		0.179453
NC_000913	823835	823840		0.272631
NC_000913	823840	823845		0.191493
NC_000913	823845	823850		0.175007
NC_000913	823850	823855		0.226286
NC_000913	823855	823860		0.162197
NC_000913	823860	823865		0.138139
NC_000913	823865	823870		0.124342
NC_000913	823870	823875		0.170130
NC_000913	823875	823880		0.145201
NC_000913	823880	823885		0.118322
NC_000913	823885	823890		0.129830
NC_000913	823890	823895		0.152221
NC_000913	823895	823900		0.117061
NC_000913	823900	823905		0.138349
NC_000913	823905	823910		0.175133
NC_000913	823910	823915		0.150405
NC_000913	823915	823920		0.201252
NC_000913	823920	823925		0.251463
NC_000913	823925	823930		0.296790
NC_000913	823930	823935		0.309153
NC_000913	823935	823940		0.227865
NC_000913	823940	823945		0.349548
NC_000913	823945	823950		0.428275
NC_000913	823950	823955		0.247859
NC_000913	823955	823960		0.245494
NC_000913	823960	823965		0.136143
NC_000913	823965	823970		0.166408
NC_000913	823970	823975		0.191094
NC_000913	823975	823980		0.175461
NC_000913	823980	823985		0.123943
NC_000913	823985	823990		0.129174
NC_000913	823990	823995		0.090122
NC_000913	823995	824000		0.113286
NC_000913	824000	824005		0.121533
NC_000913	824005	824010		0.160870
NC_000913	824010	824015		0.101819
NC_000913	824015	824020		0.209337
NC_000913	824020	824025		0.561661
NC_000913	824025	824030		0.538710
NC_000913	824030	824035		0.550325
NC_000913	824035	824040		0.552526
NC_000913	824040	824045		0.534559
NC_000913	824045	824050		0.391190
NC_000913	824050	824055		0.439725
NC_000913	824055	824060		0.509283
NC_000913	824060	824065		0.547676
NC_000913	824065	824070		0.562812
NC_000913	824070	824075		0.580539
NC_000913	824075	824080		0.789499
NC_000913	824080	824085		0.879525
NC_000913	824085	824090		0.733502
NC_000913	824090	824095		0.629853
NC_000913	824095	824100		0.656304
NC_000913	824100	824105		0.537630
NC_000913	824105	824110		0.459162
NC_000913	824110	824115		0.509712
NC_000913	824115	824120		0.482554
NC_000913	824120	824125		0.429234
NC_000913	824125	824130		0.438137
NC_000913	824130	824135		0.537226
NC_000913	824135	824140		0.615393
NC_000913	824140	824145		0.590342
NC_000913	824145	824150		0.782526
NC_000913	824150	824155		1.076861
NC_000913	824155	824160		1.784870
NC_000913	824160	824165		2.651481
NC_000913	824165	824170		3.056818
NC_000913	824170	824175		4.163486
NC_000913	824175	824180		4.061627
NC_000913	824180	824185		4.446742
NC_000913	824185	824190		3.705806
NC_000913	824190	824195		3.043849
NC_000913	824195	824200		2.014811
NC_000913	824200	824205		1.744717
NC_000913	824205	824210		1.256895
NC_000913	824210	824215		1.256120
NC_000913	824215	824220		1.204635
NC_000913	824220	824225		1.019509
NC_000913	824225	824230		0.967466
NC_000913	824230	824235		1.036515
NC_000913	824235	824240		1.213287
NC_000913	824240	824245		1.180569
NC_000913	824245	824250		1.012043
NC_000913	824250	824255		1.037083
NC_000913	824255	824260		0.884509
NC_000913	824260	824265		0.884508
NC_000913	824265	824270		0.788488
NC_000913	824270	824275		0.767880
NC_000913	824275	824280		0.692928
NC_000913	824280	824285		0.647827
NC_000913	824285	824290		0.569196
NC_000913	824290	824295		0.579596
NC_000913	824295	824300		0.574505
NC_000913	824300	824305		0.250292
NC_000913	824305	824310		0.191533
NC_000913	824310	824315		0.218557
NC_000913	824315	824320		0.251153
NC_000913	824320	824325		0.230621
NC_000913	824325	824330		0.302521
NC_000913	824330	824335		0.429796
NC_000913	824335	824340		0.306679
NC_000913	824340	824345		0.263897
NC_000913	824345	824350		0.233058
NC_000913	824350	824355		0.243277
NC_000913	824355	824360		0.172231
NC_000913	824360	824365		0.158684
NC_000913	824365	824370		0.175842
NC_000913	824370	824375		0.247612
NC_000913	824375	824380		0.213705
NC_000913	824380	824385		0.210057
NC_000913	824385	824390		0.191485
NC_000913	824390	824395		0.230228
NC_000913	824395	824400		0.219042
NC_000913	824400	824405		0.203979
NC_000913	824405	824410		0.252449
NC_000913	824410	824415		0.254516
NC_000913	824415	824420		0.223336
NC_000913	824420	824425		0.219729
NC_000913	824425	824430		0.180391
NC_000913	824430	824435		0.099521
NC_000913	824435	824440		0.096286
NC_000913	824440	824445		0.074459
NC_000913	824445	824450		0.059522
NC_000913	824450	824455		0.018659
NC_000913	824455	824460		0.017419
NC_000913	824460	824465		0.007747
NC_000913	824465	824470		0.008567
NC_000913	824470	824475		0.005211
NC_000913	824475	824480		0.004543
NC_000913	824480	824485		0.003381
NC_000913	824485	824490		0.001100
NC_000913	824490	824495		0.000260
NC_000913	824495	824500		0.000092
NC_000913	824500	824505		0.000095
NC_000913	824505	824510		0.000097
NC_000913	824510	824515		0.000122
NC_000913	824515	824520		0.000073
NC_000913	824520	824525		0.000139
NC_000913	824525	824530		0.000093
NC_000913	824530	824535		0.000231
NC_000913	824535	824540		0.000382
NC_000913	824540	824545		0.000488
NC_000913	824545	824550		0.000548
NC_000913	824550	824555		0.000511
NC_000913	824555	824560		0.000482
NC_000913	824560	824565		0.000410
NC_000913	824565	824570		0.000705
NC_000913	824570	824575		0.001409
NC_000913	824575	824580		0.001826
NC_000913	824580	824585		0.007594
NC_000913	824585	824590		0.013168
NC_000913	824590	824595		0.018700
NC_000913	824595	824600		0.032144
NC_000913	824600	824605		0.079855
NC_000913	824605	824610		0.166698
NC_000913	824610	824615		0.139985
NC_000913	824615	824620		0.115696
NC_000913	824620	824625		0.195060
NC_000913	824625	824630		0.126535
NC_000913	824630	824635		0.161148
NC_000913	824635	824640		0.146399
NC_000913	824640	824645		0.236357
NC_000913	824645	824650		0.256018
NC_000913	824650	824655		0.369404
NC_000913	824655	824660		0.409303
NC_000913	824660	824665		0.475490
NC_000913	824665	824670		0.491790
NC_000913	824670	824675		0.601892
NC_000913	824675	824680		0.713778
NC_000913	824680	824685		1.107417
NC_000913	824685	824690		1.306061
NC_000913	824690	824695		1.160677
NC_000913	824695	824700		1.078993
NC_000913	824700	824705		0.911252
NC_000913	824705	824710		0.959426
NC_000913	824710	824715		0.974493
NC_000913	824715	824720		1.060600
NC_000913	824720	824725		1.003092
NC_000913	824725	824730		0.924796
NC_000913	824730	824735		1.139392
NC_000913	824735	824740		1.176227
NC_000913	824740	824745		1.108965
NC_000913	824745	824750		1.128741
NC_000913	824750	824755		1.138692
NC_000913	824755	824760		0.990710
NC_000913	824760	824765		1.211992
NC_000913	824765	824770		1.331886
NC_000913	824770	824775		1.754560
NC_000913	824775	824780		1.446333
NC_000913	824780	824785		1.159839
NC_000913	824785	824790		1.092613
NC_000913	824790	824795		0.595871
NC_000913	824795	824800		0.601711
NC_000913	824800	824805		0.548621
NC_000913	824805	824810		0.288694
NC_000913	824810	824815		0.308857
NC_000913	824815	824820		0.336199
NC_000913	824820	824825		0.336749
NC_000913	824825	824830		0.298962
NC_000913	824830	824835		0.366070
NC_000913	824835	824840		0.369695
NC_000913	824840	824845		0.490560
NC_000913	824845	824850		0.446921
NC_000913	824850	824855		0.409914
NC_000913	824855	824860		0.328067
NC_000913	824860	824865		0.268291
NC_000913	824865	824870		0.300430
NC_000913	824870	824875		0.293154
NC_000913	824875	824880		0.264378
NC_000913	824880	824885		0.308564
NC_000913	824885	824890		0.304708
NC_000913	824890	824895		0.436090
NC_000913	824895	824900		0.401259
NC_000913	824900	824905		0.425022
NC_000913	824905	824910		0.274829
NC_000913	824910	824915		0.244604
NC_000913	824915	824920		0.264927
NC_000913	824920	824925		0.265620
NC_000913	824925	824930		0.206001
NC_000913	824930	824935		0.282218
NC_000913	824935	824940		0.222481
NC_000913	824940	824945		0.383882
NC_000913	824945	824950		0.464568
NC_000913	824950	824955		0.343975
NC_000913	824955	824960		0.348134
NC_000913	824960	824965		0.253021
NC_000913	824965	824970		0.230230
NC_000913	824970	824975		0.228440
NC_000913	824975	824980		0.291241
NC_000913	824980	824985		0.365782
NC_000913	824985	824990		0.422685
NC_000913	824990	824995		0.530937
NC_000913	824995	825000		1.169014
NC_000913	825000	825005		1.748139
NC_000913	825005	825010		1.704499
NC_000913	825010	825015		1.158775
NC_000913	825015	825020		1.321877
NC_000913	825020	825025		0.900431
NC_000913	825025	825030		0.620414
NC_000913	825030	825035		0.567745
NC_000913	825035	825040		0.527176
NC_000913	825040	825045		0.474177
NC_000913	825045	825050		0.407997
NC_000913	825050	825055		0.433695
NC_000913	825055	825060		0.392933
NC_000913	825060	825065		0.517197
NC_000913	825065	825070		0.712943
NC_000913	825070	825075		0.635503
NC_000913	825075	825080		0.657654
NC_000913	825080	825085		0.486690
NC_000913	825085	825090		0.399088
NC_000913	825090	825095		0.426598
NC_000913	825095	825100		0.414096
NC_000913	825100	825105		0.533061
NC_000913	825105	825110		0.555911
NC_000913	825110	825115		0.371229
NC_000913	825115	825120		0.421995
NC_000913	825120	825125		0.311598
NC_000913	825125	825130		0.347680
NC_000913	825130	825135		0.297575
NC_000913	825135	825140		0.285280
NC_000913	825140	825145		0.488237
NC_000913	825145	825150		0.739586
NC_000913	825150	825155		0.396584
NC_000913	825155	825160		0.321346
NC_000913	825160	825165		0.124989
NC_000913	825165	825170		0.105215
NC_000913	825170	825175		0.078220
NC_000913	825175	825180		0.099880
NC_000913	825180	825185		0.096781
NC_000913	825185	825190		0.106222
NC_000913	825190	825195		0.099258
NC_000913	825195	825200		0.101994
NC_000913	825200	825205		0.131809
NC_000913	825205	825210		0.157192
NC_000913	825210	825215		0.188586
NC_000913	825215	825220		0.328945
NC_000913	825220	825225		0.202991
NC_000913	825225	825230		0.246533
NC_000913	825230	825235		0.444195
NC_000913	825235	825240		0.543128
NC_000913	825240	825245		0.663269
NC_000913	825245	825250		0.487301
NC_000913	825250	825255		0.375519
NC_000913	825255	825260		0.273820
NC_000913	825260	825265		0.256383
NC_000913	825265	825270		0.230838
NC_000913	825270	825275		0.247135
NC_000913	825275	825280		0.371277
NC_000913	825280	825285		0.314954
NC_000913	825285	825290		0.259977
NC_000913	825290	825295		0.205380
NC_000913	825295	825300		0.271528
NC_000913	825300	825305		0.309878
NC_000913	825305	825310		0.440837
NC_000913	825310	825315		0.422761
NC_000913	825315	825320		0.613892
NC_000913	825320	825325		0.533114
NC_000913	825325	825330		0.491930
NC_000913	825330	825335		0.365747
NC_000913	825335	825340		0.304944
NC_000913	825340	825345		0.194893
NC_000913	825345	825350		0.086647
NC_000913	825350	825355		0.076122
NC_000913	825355	825360		0.074474
NC_000913	825360	825365		0.076750
NC_000913	825365	825370		0.099360
NC_000913	825370	825375		0.166846
NC_000913	825375	825380		0.378748
NC_000913	825380	825385		0.220112
NC_000913	825385	825390		0.224146
NC_000913	825390	825395		0.164580
NC_000913	825395	825400		0.076445
NC_000913	825400	825405		0.071348
NC_000913	825405	825410		0.068387
NC_000913	825410	825415		0.077824
NC_000913	825415	825420		0.072962
NC_000913	825420	825425		0.083003
NC_000913	825425	825430		0.255843
NC_000913	825430	825435		0.260118
NC_000913	825435	825440		0.252299
NC_000913	825440	825445		0.214697
NC_000913	825445	825450		0.187942
NC_000913	825450	825455		0.145475
NC_000913	825455	825460		0.105443
NC_000913	825460	825465		0.108983
NC_000913	825465	825470		0.087936
NC_000913	825470	825475		0.090003
NC_000913	825475	825480		0.073788
NC_000913	825480	825485		0.099659
NC_000913	825485	825490		0.215480
NC_000913	825490	825495		0.226397
NC_000913	825495	825500		0.161953
NC_000913	825500	825505		0.146900
NC_000913	825505	825510		0.129040
NC_000913	825510	825515		0.088211
NC_000913	825515	825520		0.082446
NC_000913	825520	825525		0.096231
NC_000913	825525	825530		0.099452
NC_000913	825530	825535		0.122115
NC_000913	825535	825540		0.218819
NC_000913	825540	825545		0.271625
NC_000913	825545	825550		0.642618
NC_000913	825550	825555		0.594803
NC_000913	825555	825560		0.422725
NC_000913	825560	825565		0.322909
NC_000913	825565	825570		0.105575
NC_000913	825570	825575		0.150742
NC_000913	825575	825580		0.095826
NC_000913	825580	825585		0.094541
NC_000913	825585	825590		0.085611
NC_000913	825590	825595		0.079149
NC_000913	825595	825600		0.158802
NC_000913	825600	825605		0.228246
NC_000913	825605	825610		0.400743
NC_000913	825610	825615		0.379007
NC_000913	825615	825620		0.363108
NC_000913	825620	825625		0.202475
NC_000913	825625	825630		0.167135
NC_000913	825630	825635		0.153561
NC_000913	825635	825640		0.163642
NC_000913	825640	825645		0.168288
NC_000913	825645	825650		0.260653
NC_000913	825650	825655		0.360850
NC_000913	825655	825660		0.405631
NC_000913	825660	825665		0.516634
NC_000913	825665	825670		0.575281
NC_000913	825670	825675		0.525390
NC_000913	825675	825680		0.559186
NC_000913	825680	825685		0.733884
NC_000913	825685	825690		0.674539
NC_000913	825690	825695		0.683172
NC_000913	825695	825700		0.616388
NC_000913	825700	825705		0.407965
NC_000913	825705	825710		0.324913
NC_000913	825710	825715		0.378848
NC_000913	825715	825720		0.409621
NC_000913	825720	825725		0.397385
NC_000913	825725	825730		0.453648
NC_000913	825730	825735		0.288635
NC_000913	825735	825740		0.150950
NC_000913	825740	825745		0.186572
NC_000913	825745	825750		0.209086
NC_000913	825750	825755		0.331727
NC_000913	825755	825760		0.433345
NC_000913	825760	825765		0.374529
NC_000913	825765	825770		0.376149
NC_000913	825770	825775		0.395289
NC_000913	825775	825780		0.536157
NC_000913	825780	825785		0.374916
NC_000913	825785	825790		0.272720
NC_000913	825790	825795		0.151314
NC_000913	825795	825800		0.152522
NC_000913	825800	825805		0.152325
NC_000913	825805	825810		0.144171
NC_000913	825810	825815		0.141093
NC_000913	825815	825820		0.165521
NC_000913	825820	825825		0.177906
NC_000913	825825	825830		0.154662
NC_000913	825830	825835		0.135896
NC_000913	825835	825840		0.170694
NC_000913	825840	825845		0.116796
NC_000913	825845	825850		0.135493
NC_000913	825850	825855		0.163281
NC_000913	825855	825860		0.275865
NC_000913	825860	825865		0.253629
NC_000913	825865	825870		0.229559
NC_000913	825870	825875		0.384995
NC_000913	825875	825880		0.405080
NC_000913	825880	825885		0.434291
NC_000913	825885	825890		0.460953
NC_000913	825890	825895		0.281754
NC_000913	825895	825900		0.264943
NC_000913	825900	825905		0.267078
NC_000913	825905	825910		0.263710
NC_000913	825910	825915		0.271158
NC_000913	825915	825920		0.256306
NC_000913	825920	825925		0.238638
NC_000913	825925	825930		0.229161
NC_000913	825930	825935		0.185562
NC_000913	825935	825940		0.272697
NC_000913	825940	825945		0.355021
NC_000913	825945	825950		0.290312
NC_000913	825950	825955		0.377692
NC_000913	825955	825960		0.259697
NC_000913	825960	825965		0.340955
NC_000913	825965	825970		0.278653
NC_000913	825970	825975		0.279589
NC_000913	825975	825980		0.133178
NC_000913	825980	825985		0.123741
NC_000913	825985	825990		0.145328
NC_000913	825990	825995		0.151833
NC_000913	825995	826000		0.205461
NC_000913	826000	826005		0.308421
NC_000913	826005	826010		0.447538
NC_000913	826010	826015		0.680966
NC_000913	826015	826020		0.697380
NC_000913	826020	826025		0.379740
NC_000913	826025	826030		0.296127
NC_000913	826030	826035		0.228059
NC_000913	826035	826040		0.267355
NC_000913	826040	826045		0.218043
NC_000913	826045	826050		0.231669
NC_000913	826050	826055		0.320389
NC_000913	826055	826060		0.274769
NC_000913	826060	826065		0.362218
NC_000913	826065	826070		0.304693
NC_000913	826070	826075		0.370277
NC_000913	826075	826080		0.407688
NC_000913	826080	826085		0.441101
NC_000913	826085	826090		0.668764
NC_000913	826090	826095		0.913959
NC_000913	826095	826100		0.504126
NC_000913	826100	826105		0.304196
NC_000913	826105	826110		0.175849
NC_000913	826110	826115		0.096514
NC_000913	826115	826120		0.047280
NC_000913	826120	826125		0.059886
NC_000913	826125	826130		0.061290
NC_000913	826130	826135		0.051214
NC_000913	826135	826140		0.052368
NC_000913	826140	826145		0.089065
NC_000913	826145	826150		0.105961
NC_000913	826150	826155		0.109292
NC_000913	826155	826160		0.131211
NC_000913	826160	826165		0.278313
NC_000913	826165	826170		0.375633
NC_000913	826170	826175		0.367691
NC_000913	826175	826180		0.353313
NC_000913	826180	826185		0.341967
NC_000913	826185	826190		0.154733
NC_000913	826190	826195		0.166571
NC_000913	826195	826200		0.204740
NC_000913	826200	826205		0.350711
NC_000913	826205	826210		0.370322
NC_000913	826210	826215		0.385501
NC_000913	826215	826220		0.646125
NC_000913	826220	826225		0.681905
NC_000913	826225	826230		0.740463
NC_000913	826230	826235		0.818210
NC_000913	826235	826240		0.675687
NC_000913	826240	826245		0.619185
NC_000913	826245	826250		0.602196
NC_000913	826250	826255		0.584546
NC_000913	826255	826260		0.650312
NC_000913	826260	826265		0.490060
NC_000913	826265	826270		0.418574
NC_000913	826270	826275		0.533530
NC_000913	826275	826280		0.266062
NC_000913	826280	826285		0.105409
NC_000913	826285	826290		0.102419
NC_000913	826290	826295		0.107964
NC_000913	826295	826300		0.099742
NC_000913	826300	826305		0.121846
NC_000913	826305	826310		0.182917
NC_000913	826310	826315		0.282501
NC_000913	826315	826320		0.332933
NC_000913	826320	826325		0.591006
NC_000913	826325	826330		0.698389
NC_000913	826330	826335		0.686924
NC_000913	826335	826340		0.632214
NC_000913	826340	826345		0.248283
NC_000913	826345	826350		0.107855
NC_000913	826350	826355		0.101400
NC_000913	826355	826360		0.082705
NC_000913	826360	826365		0.080352
NC_000913	826365	826370		0.147131
NC_000913	826370	826375		0.163451
NC_000913	826375	826380		0.164498
NC_000913	826380	826385		0.349828
NC_000913	826385	826390		0.450470
NC_000913	826390	826395		0.472013
NC_000913	826395	826400		0.602462
NC_000913	826400	826405		0.619617
NC_000913	826405	826410		0.368740
NC_000913	826410	826415		0.230127
NC_000913	826415	826420		0.265602
NC_000913	826420	826425		0.279037
NC_000913	826425	826430		0.307168
NC_000913	826430	826435		0.319985
NC_000913	826435	826440		0.485860
NC_000913	826440	826445		0.591581
NC_000913	826445	826450		0.706789
NC_000913	826450	826455		0.944257
NC_000913	826455	826460		0.484348
NC_000913	826460	826465		0.615343
NC_000913	826465	826470		0.529096
NC_000913	826470	826475		0.165300
NC_000913	826475	826480		0.155470
NC_000913	826480	826485		0.136215
NC_000913	826485	826490		0.136967
NC_000913	826490	826495		0.161090
NC_000913	826495	826500		0.181504
NC_000913	826500	826505		0.583685
NC_000913	826505	826510		0.618380
NC_000913	826510	826515		0.589718
NC_000913	826515	826520		0.644159
NC_000913	826520	826525		0.648343
NC_000913	826525	826530		0.606412
NC_000913	826530	826535		0.506248
NC_000913	826535	826540		0.558589
NC_000913	826540	826545		0.504890
NC_000913	826545	826550		0.477378
NC_000913	826550	826555		1.112469
NC_000913	826555	826560		1.110990
NC_000913	826560	826565		0.866824
NC_000913	826565	826570		0.874820
NC_000913	826570	826575		0.640460
NC_000913	826575	826580		0.542651
NC_000913	826580	826585		0.523167
NC_000913	826585	826590		0.508908
NC_000913	826590	826595		0.773109
NC_000913	826595	826600		0.679681
NC_000913	826600	826605		0.509192
NC_000913	826605	826610		0.496428
NC_000913	826610	826615		0.555112
NC_000913	826615	826620		0.426785
NC_000913	826620	826625		0.419869
NC_000913	826625	826630		0.443259
NC_000913	826630	826635		0.500320
NC_000913	826635	826640		0.396780
NC_000913	826640	826645		0.336732
NC_000913	826645	826650		0.313862
NC_000913	826650	826655		0.348187
NC_000913	826655	826660		0.257493
NC_000913	826660	826665		0.332029
NC_000913	826665	826670		0.395815
NC_000913	826670	826675		0.589835
NC_000913	826675	826680		0.566310
NC_000913	826680	826685		1.575998
NC_000913	826685	826690		0.837481
NC_000913	826690	826695		0.692907
NC_000913	826695	826700		0.736465
NC_000913	826700	826705		0.822343
NC_000913	826705	826710		0.423413
NC_000913	826710	826715		0.355335
NC_000913	826715	826720		0.385966
NC_000913	826720	826725		0.318010
NC_000913	826725	826730		0.220626
NC_000913	826730	826735		0.223826
NC_000913	826735	826740		0.352060
NC_000913	826740	826745		0.361481
NC_000913	826745	826750		0.407516
NC_000913	826750	826755		0.740577
NC_000913	826755	826760		0.692933
NC_000913	826760	826765		1.520161
NC_000913	826765	826770		1.014477
NC_000913	826770	826775		0.615990
NC_000913	826775	826780		0.595423
NC_000913	826780	826785		0.485049
NC_000913	826785	826790		0.395748
NC_000913	826790	826795		0.365951
NC_000913	826795	826800		0.350384
NC_000913	826800	826805		0.384530
NC_000913	826805	826810		0.486668
NC_000913	826810	826815		0.653513
NC_000913	826815	826820		0.691681
NC_000913	826820	826825		1.100803
NC_000913	826825	826830		1.068655
NC_000913	826830	826835		1.117239
NC_000913	826835	826840		0.932080
NC_000913	826840	826845		0.788046
NC_000913	826845	826850		0.718424
NC_000913	826850	826855		0.515981
NC_000913	826855	826860		0.362127
NC_000913	826860	826865		0.264667
NC_000913	826865	826870		0.197611
NC_000913	826870	826875		0.197850
NC_000913	826875	826880		0.248084
NC_000913	826880	826885		0.076823
NC_000913	826885	826890		0.130746
NC_000913	826890	826895		0.066336
NC_000913	826895	826900		0.067886
NC_000913	826900	826905		0.071165
NC_000913	826905	826910		0.086416
NC_000913	826910	826915		0.108430
NC_000913	826915	826920		0.105367
NC_000913	826920	826925		0.129382
NC_000913	826925	826930		0.211108
NC_000913	826930	826935		0.257100
NC_000913	826935	826940		0.558345
NC_000913	826940	826945		0.215432
NC_000913	826945	826950		0.171150
NC_000913	826950	826955		0.143307
NC_000913	826955	826960		0.123648
NC_000913	826960	826965		0.160575
NC_000913	826965	826970		0.147309
NC_000913	826970	826975		0.152243
NC_000913	826975	826980		0.123883
NC_000913	826980	826985		0.217896
NC_000913	826985	826990		0.288145
NC_000913	826990	826995		0.270402
NC_000913	826995	827000		0.271282
NC_000913	827000	827005		0.039279
NC_000913	827005	827010		0.029772
NC_000913	827010	827015		0.031600
NC_000913	827015	827020		0.034316
NC_000913	827020	827025		0.027126
NC_000913	827025	827030		0.038597
NC_000913	827030	827035		0.143908
NC_000913	827035	827040		0.176186
NC_000913	827040	827045		0.211066
NC_000913	827045	827050		0.343877
NC_000913	827050	827055		0.434002
NC_000913	827055	827060		0.454298
NC_000913	827060	827065		0.597936
NC_000913	827065	827070		0.591163
NC_000913	827070	827075		0.552492
NC_000913	827075	827080		0.305314
NC_000913	827080	827085		0.277563
NC_000913	827085	827090		0.269537
NC_000913	827090	827095		0.297569
NC_000913	827095	827100		0.309634
NC_000913	827100	827105		0.296694
NC_000913	827105	827110		0.372795
NC_000913	827110	827115		0.406992
NC_000913	827115	827120		0.334086
NC_000913	827120	827125		0.522107
NC_000913	827125	827130		0.596371
NC_000913	827130	827135		0.463991
NC_000913	827135	827140		0.350100
NC_000913	827140	827145		0.371943
NC_000913	827145	827150		0.315345
NC_000913	827150	827155		0.286977
NC_000913	827155	827160		0.272522
NC_000913	827160	827165		0.352239
NC_000913	827165	827170		0.436417
NC_000913	827170	827175		0.546764
NC_000913	827175	827180		0.482261
NC_000913	827180	827185		0.450575
NC_000913	827185	827190		0.583160
NC_000913	827190	827195		0.875196
NC_000913	827195	827200		0.895961
NC_000913	827200	827205		0.836100
NC_000913	827205	827210		0.629992
NC_000913	827210	827215		0.485162
NC_000913	827215	827220		0.392069
NC_000913	827220	827225		0.394670
NC_000913	827225	827230		0.446677
NC_000913	827230	827235		0.428825
NC_000913	827235	827240		0.401652
NC_000913	827240	827245		0.514858
NC_000913	827245	827250		0.570181
NC_000913	827250	827255		0.695280
NC_000913	827255	827260		1.101807
NC_000913	827260	827265		1.152799
NC_000913	827265	827270		1.346443
NC_000913	827270	827275		1.281979
NC_000913	827275	827280		1.160339
NC_000913	827280	827285		1.265200
NC_000913	827285	827290		0.736272
NC_000913	827290	827295		0.339442
NC_000913	827295	827300		0.267416
NC_000913	827300	827305		0.288823
NC_000913	827305	827310		0.280244
NC_000913	827310	827315		0.222471
NC_000913	827315	827320		0.195965
NC_000913	827320	827325		0.226451
NC_000913	827325	827330		0.335631
NC_000913	827330	827335		0.332354
NC_000913	827335	827340		0.365984
NC_000913	827340	827345		0.288182
NC_000913	827345	827350		0.378751
NC_000913	827350	827355		0.308125
NC_000913	827355	827360		0.392240
NC_000913	827360	827365		0.370975
NC_000913	827365	827370		0.389050
NC_000913	827370	827375		0.412564
NC_000913	827375	827380		0.480012
NC_000913	827380	827385		0.380007
NC_000913	827385	827390		0.376699
NC_000913	827390	827395		0.299963
NC_000913	827395	827400		0.312266
NC_000913	827400	827405		0.406504
NC_000913	827405	827410		0.336433
NC_000913	827410	827415		0.432014
NC_000913	827415	827420		0.584188
NC_000913	827420	827425		0.605023
NC_000913	827425	827430		0.346457
NC_000913	827430	827435		0.355905
NC_000913	827435	827440		0.278488
NC_000913	827440	827445		0.233750
NC_000913	827445	827450		0.410323
NC_000913	827450	827455		0.437080
NC_000913	827455	827460		0.550237
NC_000913	827460	827465		0.978894
NC_000913	827465	827470		1.248914
NC_000913	827470	827475		1.498007
NC_000913	827475	827480		1.785436
NC_000913	827480	827485		1.209119
NC_000913	827485	827490		0.949275
NC_000913	827490	827495		0.945860
NC_000913	827495	827500		0.818267
NC_000913	827500	827505		0.637895
NC_000913	827505	827510		0.532646
NC_000913	827510	827515		0.426968
NC_000913	827515	827520		0.458142
NC_000913	827520	827525		0.457110
NC_000913	827525	827530		0.520390
NC_000913	827530	827535		0.339676
NC_000913	827535	827540		0.281124
NC_000913	827540	827545		0.472689
NC_000913	827545	827550		0.454303
NC_000913	827550	827555		0.337595
NC_000913	827555	827560		0.136459
NC_000913	827560	827565		0.066101
NC_000913	827565	827570		0.065248
NC_000913	827570	827575		0.065058
NC_000913	827575	827580		0.063987
NC_000913	827580	827585		0.076878
NC_000913	827585	827590		0.078449
NC_000913	827590	827595		0.086785
NC_000913	827595	827600		0.210992
NC_000913	827600	827605		0.241692
NC_000913	827605	827610		0.159443
NC_000913	827610	827615		0.179609
NC_000913	827615	827620		0.172804
NC_000913	827620	827625		0.198357
NC_000913	827625	827630		0.238435
NC_000913	827630	827635		0.311987
NC_000913	827635	827640		0.447763
NC_000913	827640	827645		0.542690
NC_000913	827645	827650		0.499213
NC_000913	827650	827655		0.535508
NC_000913	827655	827660		0.525525
NC_000913	827660	827665		0.610091
NC_000913	827665	827670		0.512288
NC_000913	827670	827675		0.538223
NC_000913	827675	827680		0.437648
NC_000913	827680	827685		0.346092
NC_000913	827685	827690		0.350349
NC_000913	827690	827695		0.270449
NC_000913	827695	827700		0.309759
NC_000913	827700	827705		0.152259
NC_000913	827705	827710		0.097038
NC_000913	827710	827715		0.102432
NC_000913	827715	827720		0.134025
NC_000913	827720	827725		0.083468
NC_000913	827725	827730		0.120231
NC_000913	827730	827735		0.111240
NC_000913	827735	827740		0.091641
NC_000913	827740	827745		0.134011
NC_000913	827745	827750		0.137143
NC_000913	827750	827755		0.102435
NC_000913	827755	827760		0.099733
NC_000913	827760	827765		0.090889
NC_000913	827765	827770		0.200100
NC_000913	827770	827775		0.191086
NC_000913	827775	827780		0.199184
NC_000913	827780	827785		0.203037
NC_000913	827785	827790		0.283631
NC_000913	827790	827795		0.320582
NC_000913	827795	827800		0.426377
NC_000913	827800	827805		0.312392
NC_000913	827805	827810		0.155677
NC_000913	827810	827815		0.148122
NC_000913	827815	827820		0.064404
NC_000913	827820	827825		0.046483
NC_000913	827825	827830		0.037987
NC_000913	827830	827835		0.028760
NC_000913	827835	827840		0.024817
NC_000913	827840	827845		0.036281
NC_000913	827845	827850		0.045799
NC_000913	827850	827855		0.046007
NC_000913	827855	827860		0.067598
NC_000913	827860	827865		0.183153
NC_000913	827865	827870		0.267231
NC_000913	827870	827875		0.116935
NC_000913	827875	827880		0.066410
NC_000913	827880	827885		0.057356
NC_000913	827885	827890		0.062603
NC_000913	827890	827895		0.071087
NC_000913	827895	827900		0.076691
NC_000913	827900	827905		0.094739
NC_000913	827905	827910		0.141161
NC_000913	827910	827915		0.165963
NC_000913	827915	827920		0.188094
NC_000913	827920	827925		0.192192
NC_000913	827925	827930		0.188928
NC_000913	827930	827935		0.073461
NC_000913	827935	827940		0.103775
NC_000913	827940	827945		0.030259
NC_000913	827945	827950		0.024088
NC_000913	827950	827955		0.022625
NC_000913	827955	827960		0.019803
NC_000913	827960	827965		0.026576
NC_000913	827965	827970		0.029282
NC_000913	827970	827975		0.027910
NC_000913	827975	827980		0.049769
NC_000913	827980	827985		0.166663
NC_000913	827985	827990		0.083920
NC_000913	827990	827995		0.073617
NC_000913	827995	828000		0.100696
NC_000913	828000	828005		0.078922
NC_000913	828005	828010		0.077967
NC_000913	828010	828015		0.079317
NC_000913	828015	828020		0.107291
NC_000913	828020	828025		0.214205
NC_000913	828025	828030		0.340489
NC_000913	828030	828035		0.655628
NC_000913	828035	828040		0.539173
NC_000913	828040	828045		0.516417
NC_000913	828045	828050		0.475910
NC_000913	828050	828055		0.149280
NC_000913	828055	828060		0.122549
NC_000913	828060	828065		0.104258
NC_000913	828065	828070		0.114584
NC_000913	828070	828075		0.117804
NC_000913	828075	828080		0.133330
NC_000913	828080	828085		0.326020
NC_000913	828085	828090		0.023395
NC_000913	828090	828095		0.007859
NC_000913	828095	828100		0.010622
NC_000913	828100	828105		0.009007
NC_000913	828105	828110		0.009287
NC_000913	828110	828115		0.007894
NC_000913	828115	828120		0.049664
NC_000913	828120	828125		0.039634
NC_000913	828125	828130		0.047549
NC_000913	828130	828135		0.060732
NC_000913	828135	828140		0.075720
NC_000913	828140	828145		0.075539
NC_000913	828145	828150		0.077416
NC_000913	828150	828155		0.135978
NC_000913	828155	828160		0.135010
NC_000913	828160	828165		0.138910
NC_000913	828165	828170		0.101519
NC_000913	828170	828175		0.073705
NC_000913	828175	828180		0.088827
NC_000913	828180	828185		0.112157
NC_000913	828185	828190		0.118769
NC_000913	828190	828195		0.148994
NC_000913	828195	828200		0.265505
NC_000913	828200	828205		0.261700
NC_000913	828205	828210		0.315229
NC_000913	828210	828215		0.178036
NC_000913	828215	828220		0.177664
NC_000913	828220	828225		0.127461
NC_000913	828225	828230		0.093073
NC_000913	828230	828235		0.121055
NC_000913	828235	828240		0.151738
NC_000913	828240	828245		0.241854
NC_000913	828245	828250		0.330900
NC_000913	828250	828255		0.317305
NC_000913	828255	828260		0.522424
NC_000913	828260	828265		0.650975
NC_000913	828265	828270		0.871778
NC_000913	828270	828275		0.724738
NC_000913	828275	828280		0.644176
NC_000913	828280	828285		0.283028
NC_000913	828285	828290		0.252310
NC_000913	828290	828295		0.198012
NC_000913	828295	828300		0.248416
NC_000913	828300	828305		0.247855
NC_000913	828305	828310		0.233194
NC_000913	828310	828315		0.292454
NC_000913	828315	828320		0.290956
NC_000913	828320	828325		0.311858
NC_000913	828325	828330		0.360289
NC_000913	828330	828335		0.392480
NC_000913	828335	828340		0.406728
NC_000913	828340	828345		0.443353
NC_000913	828345	828350		0.429480
NC_000913	828350	828355		0.448014
NC_000913	828355	828360		0.212563
NC_000913	828360	828365		0.092505
NC_000913	828365	828370		0.060374
NC_000913	828370	828375		0.047543
NC_000913	828375	828380		0.038831
NC_000913	828380	828385		0.043411
NC_000913	828385	828390		0.042275
NC_000913	828390	828395		0.263551
NC_000913	828395	828400		0.264820
NC_000913	828400	828405		0.340002
NC_000913	828405	828410		0.517622
NC_000913	828410	828415		0.464863
NC_000913	828415	828420		0.296793
NC_000913	828420	828425		0.215512
NC_000913	828425	828430		0.173253
NC_000913	828430	828435		0.154454
NC_000913	828435	828440		0.180790
NC_000913	828440	828445		0.286665
NC_000913	828445	828450		0.400481
NC_000913	828450	828455		0.437405
NC_000913	828455	828460		0.543042
NC_000913	828460	828465		0.528491
NC_000913	828465	828470		0.578098
NC_000913	828470	828475		0.554521
NC_000913	828475	828480		0.484935
NC_000913	828480	828485		0.361210
NC_000913	828485	828490		0.355218
NC_000913	828490	828495		0.327464
NC_000913	828495	828500		0.344868
NC_000913	828500	828505		0.436201
NC_000913	828505	828510		0.326213
NC_000913	828510	828515		0.268174
NC_000913	828515	828520		0.237886
NC_000913	828520	828525		0.131517
NC_000913	828525	828530		0.129382
NC_000913	828530	828535		0.103790
NC_000913	828535	828540		0.123467
NC_000913	828540	828545		0.125831
NC_000913	828545	828550		0.164773
NC_000913	828550	828555		0.162291
NC_000913	828555	828560		0.229276
NC_000913	828560	828565		0.196075
NC_000913	828565	828570		0.142805
NC_000913	828570	828575		0.124367
NC_000913	828575	828580		0.117331
NC_000913	828580	828585		0.121208
NC_000913	828585	828590		0.084110
NC_000913	828590	828595		0.163001
NC_000913	828595	828600		0.201965
NC_000913	828600	828605		0.226140
NC_000913	828605	828610		0.206261
NC_000913	828610	828615		0.174472
NC_000913	828615	828620		0.197946
NC_000913	828620	828625		0.224151
NC_000913	828625	828630		0.191877
NC_000913	828630	828635		0.180262
NC_000913	828635	828640		0.291788
NC_000913	828640	828645		0.219235
NC_000913	828645	828650		0.178574
NC_000913	828650	828655		0.157141
NC_000913	828655	828660		0.210487
NC_000913	828660	828665		0.178713
NC_000913	828665	828670		0.220134
NC_000913	828670	828675		0.164738
NC_000913	828675	828680		0.148780
NC_000913	828680	828685		0.136800
NC_000913	828685	828690		0.190739
NC_000913	828690	828695		0.251311
NC_000913	828695	828700		0.290881
NC_000913	828700	828705		0.195666
NC_000913	828705	828710		0.111405
NC_000913	828710	828715		0.052685
NC_000913	828715	828720		0.039321
NC_000913	828720	828725		0.038732
NC_000913	828725	828730		0.022838
NC_000913	828730	828735		0.011168
NC_000913	828735	828740		0.026918
NC_000913	828740	828745		0.025404
NC_000913	828745	828750		0.024330
NC_000913	828750	828755		0.024184
NC_000913	828755	828760		0.019950
NC_000913	828760	828765		0.021386
NC_000913	828765	828770		0.009496
NC_000913	828770	828775		0.023930
NC_000913	828775	828780		0.053294
NC_000913	828780	828785		0.049610
NC_000913	828785	828790		0.038994
NC_000913	828790	828795		0.035197
NC_000913	828795	828800		0.047913
NC_000913	828800	828805		0.056790
NC_000913	828805	828810		0.084242
NC_000913	828810	828815		0.070371
NC_000913	828815	828820		0.057816
NC_000913	828820	828825		0.038264
NC_000913	828825	828830		0.032771
NC_000913	828830	828835		0.026012
NC_000913	828835	828840		0.034544
NC_000913	828840	828845		0.016464
NC_000913	828845	828850		0.023015
NC_000913	828850	828855		0.017298
NC_000913	828855	828860		0.014795
NC_000913	828860	828865		0.019562
NC_000913	828865	828870		0.025133
NC_000913	828870	828875		0.026438
NC_000913	828875	828880		0.026541
NC_000913	828880	828885		0.055865
NC_000913	828885	828890		0.050699
NC_000913	828890	828895		0.077133
NC_000913	828895	828900		0.136814
NC_000913	828900	828905		0.132544
NC_000913	828905	828910		0.168138
NC_000913	828910	828915		0.182005
NC_000913	828915	828920		0.157706
NC_000913	828920	828925		0.195561
NC_000913	828925	828930		0.208689
NC_000913	828930	828935		0.206461
NC_000913	828935	828940		0.266383
NC_000913	828940	828945		0.286182
NC_000913	828945	828950		0.234653
NC_000913	828950	828955		0.265834
NC_000913	828955	828960		0.308856
NC_000913	828960	828965		0.234130
NC_000913	828965	828970		0.428569
NC_000913	828970	828975		0.414561
NC_000913	828975	828980		0.574469
NC_000913	828980	828985		0.304642
NC_000913	828985	828990		0.343668
NC_000913	828990	828995		0.326871
NC_000913	828995	829000		0.354848
NC_000913	829000	829005		0.338600
NC_000913	829005	829010		0.408303
NC_000913	829010	829015		0.434808
NC_000913	829015	829020		0.547212
NC_000913	829020	829025		0.446630
NC_000913	829025	829030		0.402278
NC_000913	829030	829035		0.416393
NC_000913	829035	829040		0.475169
NC_000913	829040	829045		0.335683
NC_000913	829045	829050		0.426062
NC_000913	829050	829055		0.331248
NC_000913	829055	829060		0.262503
NC_000913	829060	829065		0.252656
NC_000913	829065	829070		0.300616
NC_000913	829070	829075		0.237276
NC_000913	829075	829080		0.205174
NC_000913	829080	829085		0.167610
NC_000913	829085	829090		0.142951
NC_000913	829090	829095		0.105706
NC_000913	829095	829100		0.103007
NC_000913	829100	829105		0.100849
NC_000913	829105	829110		0.093600
NC_000913	829110	829115		0.087088
NC_000913	829115	829120		0.137067
NC_000913	829120	829125		0.185528
NC_000913	829125	829130		0.126780
NC_000913	829130	829135		0.112855
NC_000913	829135	829140		0.094080
NC_000913	829140	829145		0.107528
NC_000913	829145	829150		0.045862
NC_000913	829150	829155		0.029942
NC_000913	829155	829160		0.012775
NC_000913	829160	829165		0.026991
NC_000913	829165	829170		0.038626
NC_000913	829170	829175		0.058873
NC_000913	829175	829180		0.085463
NC_000913	829180	829185		0.208980
NC_000913	829185	829190		0.149517
NC_000913	829190	829195		0.122687
NC_000913	829195	829200		0.054931
NC_000913	829200	829205		0.061895
NC_000913	829205	829210		0.061589
NC_000913	829210	829215		0.071663
NC_000913	829215	829220		0.082827
NC_000913	829220	829225		0.121613
NC_000913	829225	829230		0.122517
NC_000913	829230	829235		0.106898
NC_000913	829235	829240		0.088682
NC_000913	829240	829245		0.070031
NC_000913	829245	829250		0.057693
NC_000913	829250	829255		0.066746
NC_000913	829255	829260		0.067198
NC_000913	829260	829265		0.102177
NC_000913	829265	829270		0.279063
NC_000913	829270	829275		0.492353
NC_000913	829275	829280		1.158033
NC_000913	829280	829285		0.961176
NC_000913	829285	829290		0.945886
NC_000913	829290	829295		0.924985
NC_000913	829295	829300		0.582461
NC_000913	829300	829305		0.627742
NC_000913	829305	829310		0.766228
NC_000913	829310	829315		0.708455
NC_000913	829315	829320		0.744876
NC_000913	829320	829325		0.751920
NC_000913	829325	829330		0.444449
NC_000913	829330	829335		0.399317
NC_000913	829335	829340		0.439610
NC_000913	829340	829345		0.498203
NC_000913	829345	829350		0.507599
NC_000913	829350	829355		0.451745
NC_000913	829355	829360		0.462277
NC_000913	829360	829365		0.520015
NC_000913	829365	829370		0.514697
NC_000913	829370	829375		0.379846
NC_000913	829375	829380		0.243262
NC_000913	829380	829385		0.287603
NC_000913	829385	829390		0.273829
NC_000913	829390	829395		0.271305
NC_000913	829395	829400		0.218713
NC_000913	829400	829405		0.215172
NC_000913	829405	829410		0.226147
NC_000913	829410	829415		0.161904
NC_000913	829415	829420		0.118191
NC_000913	829420	829425		0.106823
NC_000913	829425	829430		0.102483
NC_000913	829430	829435		0.105429
NC_000913	829435	829440		0.087880
NC_000913	829440	829445		0.107478
NC_000913	829445	829450		0.130813
NC_000913	829450	829455		0.174775
NC_000913	829455	829460		0.259858
NC_000913	829460	829465		0.182732
NC_000913	829465	829470		0.217305
NC_000913	829470	829475		0.469690
NC_000913	829475	829480		0.512972
NC_000913	829480	829485		0.535986
NC_000913	829485	829490		0.518959
NC_000913	829490	829495		0.541554
NC_000913	829495	829500		0.512111
NC_000913	829500	829505		0.529217
NC_000913	829505	829510		0.382673
NC_000913	829510	829515		0.395987
NC_000913	829515	829520		0.520496
NC_000913	829520	829525		0.820624
NC_000913	829525	829530		0.456938
NC_000913	829530	829535		0.594584
NC_000913	829535	829540		0.573577
NC_000913	829540	829545		0.286226
NC_000913	829545	829550		0.192242
NC_000913	829550	829555		0.108146
NC_000913	829555	829560		0.114256
NC_000913	829560	829565		0.127934
NC_000913	829565	829570		0.120891
NC_000913	829570	829575		0.135710
NC_000913	829575	829580		0.142736
NC_000913	829580	829585		0.258153
NC_000913	829585	829590		0.492443
NC_000913	829590	829595		0.443930
NC_000913	829595	829600		0.589273
NC_000913	829600	829605		0.481891
NC_000913	829605	829610		0.370427
NC_000913	829610	829615		0.321434
NC_000913	829615	829620		0.288675
NC_000913	829620	829625		0.241340
NC_000913	829625	829630		0.220635
NC_000913	829630	829635		0.227589
NC_000913	829635	829640		0.219941
NC_000913	829640	829645		0.256239
NC_000913	829645	829650		0.240337
NC_000913	829650	829655		0.338503
NC_000913	829655	829660		0.527945
NC_000913	829660	829665		0.557419
NC_000913	829665	829670		0.729866
NC_000913	829670	829675		0.700753
NC_000913	829675	829680		0.733707
NC_000913	829680	829685		0.863965
NC_000913	829685	829690		0.549059
NC_000913	829690	829695		0.569456
NC_000913	829695	829700		0.509051
NC_000913	829700	829705		0.520100
NC_000913	829705	829710		0.388348
NC_000913	829710	829715		0.410695
NC_000913	829715	829720		0.374508
NC_000913	829720	829725		0.454172
NC_000913	829725	829730		0.377405
NC_000913	829730	829735		0.467064
NC_000913	829735	829740		0.500796
NC_000913	829740	829745		0.411982
NC_000913	829745	829750		0.229585
NC_000913	829750	829755		0.179440
NC_000913	829755	829760		0.145433
NC_000913	829760	829765		0.135818
NC_000913	829765	829770		0.139723
NC_000913	829770	829775		0.118622
NC_000913	829775	829780		0.173105
NC_000913	829780	829785		0.213744
NC_000913	829785	829790		0.219383
NC_000913	829790	829795		0.305261
NC_000913	829795	829800		0.232877
NC_000913	829800	829805		0.208440
NC_000913	829805	829810		0.226243
NC_000913	829810	829815		0.359517
NC_000913	829815	829820		0.424705
NC_000913	829820	829825		0.428083
NC_000913	829825	829830		0.523482
NC_000913	829830	829835		0.635354
NC_000913	829835	829840		0.585480
NC_000913	829840	829845		0.800082
NC_000913	829845	829850		0.910532
NC_000913	829850	829855		0.677852
NC_000913	829855	829860		0.602556
NC_000913	829860	829865		0.674226
NC_000913	829865	829870		0.454779
NC_000913	829870	829875		0.437222
NC_000913	829875	829880		0.494703
NC_000913	829880	829885		0.634441
NC_000913	829885	829890		0.575376
NC_000913	829890	829895		0.574581
NC_000913	829895	829900		1.041446
NC_000913	829900	829905		0.711153
NC_000913	829905	829910		0.704031
NC_000913	829910	829915		0.703048
NC_000913	829915	829920		0.658908
NC_000913	829920	829925		0.721267
NC_000913	829925	829930		0.557820
NC_000913	829930	829935		0.372989
NC_000913	829935	829940		0.372022
NC_000913	829940	829945		0.401926
NC_000913	829945	829950		0.401927
NC_000913	829950	829955		0.404360
NC_000913	829955	829960		0.302393
NC_000913	829960	829965		0.350638
NC_000913	829965	829970		0.400054
NC_000913	829970	829975		0.970188
NC_000913	829975	829980		1.109072
NC_000913	829980	829985		1.664703
NC_000913	829985	829990		1.853692
NC_000913	829990	829995		2.462951
NC_000913	829995	830000		2.756635
NC_000913	830000	830005		2.947915
NC_000913	830005	830010		3.148934
NC_000913	830010	830015		3.769200
NC_000913	830015	830020		2.864569
NC_000913	830020	830025		2.589696
NC_000913	830025	830030		2.491663
NC_000913	830030	830035		2.312300
NC_000913	830035	830040		1.434731
NC_000913	830040	830045		0.913885
NC_000913	830045	830050		0.758964
NC_000913	830050	830055		0.788483
NC_000913	830055	830060		0.830175
NC_000913	830060	830065		0.450736
NC_000913	830065	830070		0.468164
NC_000913	830070	830075		0.486881
NC_000913	830075	830080		0.529990
NC_000913	830080	830085		0.351881
NC_000913	830085	830090		0.324330
NC_000913	830090	830095		0.398710
NC_000913	830095	830100		0.298580
NC_000913	830100	830105		0.212095
NC_000913	830105	830110		0.193959
NC_000913	830110	830115		0.214523
NC_000913	830115	830120		0.197143
NC_000913	830120	830125		0.240981
NC_000913	830125	830130		0.288984
NC_000913	830130	830135		0.406156
NC_000913	830135	830140		0.547352
NC_000913	830140	830145		1.486297
NC_000913	830145	830150		1.421897
NC_000913	830150	830155		0.681955
NC_000913	830155	830160		0.729067
NC_000913	830160	830165		0.712930
NC_000913	830165	830170		0.679817
NC_000913	830170	830175		0.676558
NC_000913	830175	830180		0.618967
NC_000913	830180	830185		0.661846
NC_000913	830185	830190		0.607736
NC_000913	830190	830195		0.682062
NC_000913	830195	830200		0.382633
NC_000913	830200	830205		0.471292
NC_000913	830205	830210		0.559487
NC_000913	830210	830215		0.563880
NC_000913	830215	830220		0.646787
NC_000913	830220	830225		1.273965
NC_000913	830225	830230		1.046230
NC_000913	830230	830235		1.152379
NC_000913	830235	830240		1.054120
NC_000913	830240	830245		0.867100
NC_000913	830245	830250		0.798866
NC_000913	830250	830255		0.699019
NC_000913	830255	830260		0.680714
NC_000913	830260	830265		0.667148
NC_000913	830265	830270		0.837962
NC_000913	830270	830275		0.774346
NC_000913	830275	830280		0.711235
NC_000913	830280	830285		0.895653
NC_000913	830285	830290		0.479417
NC_000913	830290	830295		0.372891
NC_000913	830295	830300		0.209844
NC_000913	830300	830305		0.184233
NC_000913	830305	830310		0.134214
NC_000913	830310	830315		0.159266
NC_000913	830315	830320		0.215951
NC_000913	830320	830325		0.315560
NC_000913	830325	830330		0.618715
NC_000913	830330	830335		0.697897
NC_000913	830335	830340		0.276147
NC_000913	830340	830345		0.293608
NC_000913	830345	830350		0.261732
NC_000913	830350	830355		0.289672
NC_000913	830355	830360		0.256585
NC_000913	830360	830365		0.223125
NC_000913	830365	830370		0.284206
NC_000913	830370	830375		0.291594
NC_000913	830375	830380		0.288027
NC_000913	830380	830385		0.276964
NC_000913	830385	830390		0.287592
NC_000913	830390	830395		0.295671
NC_000913	830395	830400		0.186757
NC_000913	830400	830405		0.157922
NC_000913	830405	830410		0.121285
NC_000913	830410	830415		0.133601
NC_000913	830415	830420		0.117013
NC_000913	830420	830425		0.084734
NC_000913	830425	830430		0.093004
NC_000913	830430	830435		0.072187
NC_000913	830435	830440		0.150162
NC_000913	830440	830445		0.117118
NC_000913	830445	830450		0.042697
NC_000913	830450	830455		0.020304
NC_000913	830455	830460		0.017994
NC_000913	830460	830465		0.022067
NC_000913	830465	830470		0.036869
NC_000913	830470	830475		0.030068
NC_000913	830475	830480		0.050114
NC_000913	830480	830485		0.070293
NC_000913	830485	830490		0.240083
NC_000913	830490	830495		0.276163
NC_000913	830495	830500		0.258630
NC_000913	830500	830505		0.230712
NC_000913	830505	830510		0.210666
NC_000913	830510	830515		0.189077
NC_000913	830515	830520		0.149695
NC_000913	830520	830525		0.157981
NC_000913	830525	830530		0.159919
NC_000913	830530	830535		0.183166
NC_000913	830535	830540		0.290580
NC_000913	830540	830545		0.324985
NC_000913	830545	830550		0.490185
NC_000913	830550	830555		0.621654
NC_000913	830555	830560		0.773081
NC_000913	830560	830565		0.930372
NC_000913	830565	830570		0.626425
NC_000913	830570	830575		0.895467
NC_000913	830575	830580		1.098754
NC_000913	830580	830585		1.134895
NC_000913	830585	830590		1.205396
NC_000913	830590	830595		1.330210
NC_000913	830595	830600		1.329405
NC_000913	830600	830605		1.248736
NC_000913	830605	830610		1.307921
NC_000913	830610	830615		1.781210
NC_000913	830615	830620		1.608627
NC_000913	830620	830625		1.876701
NC_000913	830625	830630		1.453676
NC_000913	830630	830635		1.333468
NC_000913	830635	830640		1.172064
NC_000913	830640	830645		0.535826
NC_000913	830645	830650		0.456757
NC_000913	830650	830655		0.397227
NC_000913	830655	830660		0.231651
NC_000913	830660	830665		0.308503
NC_000913	830665	830670		0.245419
NC_000913	830670	830675		0.217356
NC_000913	830675	830680		0.102840
NC_000913	830680	830685		0.121114
NC_000913	830685	830690		0.099947
NC_000913	830690	830695		0.160382
NC_000913	830695	830700		0.176562
NC_000913	830700	830705		0.159971
NC_000913	830705	830710		0.148560
NC_000913	830710	830715		0.140323
NC_000913	830715	830720		0.121160
NC_000913	830720	830725		0.125412
NC_000913	830725	830730		0.119695
NC_000913	830730	830735		0.127578
NC_000913	830735	830740		0.147662
NC_000913	830740	830745		0.186046
NC_000913	830745	830750		0.145667
NC_000913	830750	830755		0.135522
NC_000913	830755	830760		0.119675
NC_000913	830760	830765		0.141254
NC_000913	830765	830770		0.094124
NC_000913	830770	830775		0.095648
NC_000913	830775	830780		0.120017
NC_000913	830780	830785		0.154794
NC_000913	830785	830790		0.167285
NC_000913	830790	830795		0.246559
NC_000913	830795	830800		0.265859
NC_000913	830800	830805		0.206568
NC_000913	830805	830810		0.292861
NC_000913	830810	830815		0.539781
NC_000913	830815	830820		0.761512
NC_000913	830820	830825		0.701998
NC_000913	830825	830830		0.740172
NC_000913	830830	830835		0.447868
NC_000913	830835	830840		0.468887
NC_000913	830840	830845		0.281496
NC_000913	830845	830850		0.222338
NC_000913	830850	830855		0.193970
NC_000913	830855	830860		0.198750
NC_000913	830860	830865		0.244489
NC_000913	830865	830870		0.330064
NC_000913	830870	830875		0.278039
NC_000913	830875	830880		0.422725
NC_000913	830880	830885		1.302820
NC_000913	830885	830890		1.530400
NC_000913	830890	830895		0.856608
NC_000913	830895	830900		0.690848
NC_000913	830900	830905		0.659244
NC_000913	830905	830910		0.637812
NC_000913	830910	830915		0.237461
NC_000913	830915	830920		0.230705
NC_000913	830920	830925		0.251078
NC_000913	830925	830930		0.255530
NC_000913	830930	830935		0.313696
NC_000913	830935	830940		0.438735
NC_000913	830940	830945		0.615002
NC_000913	830945	830950		0.676906
NC_000913	830950	830955		0.654966
NC_000913	830955	830960		0.752473
NC_000913	830960	830965		0.782790
NC_000913	830965	830970		0.689725
NC_000913	830970	830975		0.770854
NC_000913	830975	830980		0.699438
NC_000913	830980	830985		0.564694
NC_000913	830985	830990		0.524352
NC_000913	830990	830995		0.543871
NC_000913	830995	831000		0.471281
NC_000913	831000	831005		0.405012
NC_000913	831005	831010		0.402124
NC_000913	831010	831015		0.343243
NC_000913	831015	831020		0.357809
NC_000913	831020	831025		0.296491
NC_000913	831025	831030		0.385231
NC_000913	831030	831035		0.430129
NC_000913	831035	831040		0.452234
NC_000913	831040	831045		0.519230
NC_000913	831045	831050		0.520210
NC_000913	831050	831055		0.465105
NC_000913	831055	831060		0.452599
NC_000913	831060	831065		0.431486
NC_000913	831065	831070		0.419946
NC_000913	831070	831075		0.467458
NC_000913	831075	831080		0.429863
NC_000913	831080	831085		0.417788
NC_000913	831085	831090		0.332769
NC_000913	831090	831095		0.266873
NC_000913	831095	831100		0.376616
NC_000913	831100	831105		0.387423
NC_000913	831105	831110		0.360406
NC_000913	831110	831115		0.417281
NC_000913	831115	831120		0.365761
NC_000913	831120	831125		0.267258
NC_000913	831125	831130		0.231370
NC_000913	831130	831135		0.229351
NC_000913	831135	831140		0.191483
NC_000913	831140	831145		0.171489
NC_000913	831145	831150		0.117808
NC_000913	831150	831155		0.165590
NC_000913	831155	831160		0.149792
NC_000913	831160	831165		0.184745
NC_000913	831165	831170		0.203939
NC_000913	831170	831175		0.281497
NC_000913	831175	831180		0.313991
NC_000913	831180	831185		0.216189
NC_000913	831185	831190		0.122912
NC_000913	831190	831195		0.124568
NC_000913	831195	831200		0.114197
NC_000913	831200	831205		0.161843
NC_000913	831205	831210		0.215679
NC_000913	831210	831215		0.343236
NC_000913	831215	831220		0.912568
NC_000913	831220	831225		0.880536
NC_000913	831225	831230		1.067349
NC_000913	831230	831235		0.656657
NC_000913	831235	831240		0.554668
NC_000913	831240	831245		0.498700
NC_000913	831245	831250		0.524188
NC_000913	831250	831255		0.411428
NC_000913	831255	831260		0.396304
NC_000913	831260	831265		0.403995
NC_000913	831265	831270		0.388400
NC_000913	831270	831275		0.332027
NC_000913	831275	831280		0.439828
NC_000913	831280	831285		0.543861
NC_000913	831285	831290		0.563830
NC_000913	831290	831295		0.597694
NC_000913	831295	831300		0.480597
NC_000913	831300	831305		0.386965
NC_000913	831305	831310		0.303456
NC_000913	831310	831315		0.326189
NC_000913	831315	831320		0.365089
NC_000913	831320	831325		0.388993
NC_000913	831325	831330		0.329125
NC_000913	831330	831335		0.358932
NC_000913	831335	831340		0.321965
NC_000913	831340	831345		0.209888
NC_000913	831345	831350		0.182838
NC_000913	831350	831355		0.148784
NC_000913	831355	831360		0.197078
NC_000913	831360	831365		0.213926
NC_000913	831365	831370		0.200962
NC_000913	831370	831375		0.538395
NC_000913	831375	831380		0.564840
NC_000913	831380	831385		0.279293
NC_000913	831385	831390		0.202161
NC_000913	831390	831395		0.142720
NC_000913	831395	831400		0.008611
NC_000913	831400	831405		0.003250
NC_000913	831405	831410		0.005023
NC_000913	831410	831415		0.003957
NC_000913	831415	831420		0.002714
NC_000913	831420	831425		0.002442
NC_000913	831425	831430		0.015761
NC_000913	831430	831435		0.034067
NC_000913	831435	831440		0.033698
NC_000913	831440	831445		0.032127
NC_000913	831445	831450		0.083616
NC_000913	831450	831455		0.131529
NC_000913	831455	831460		0.112858
NC_000913	831460	831465		0.102312
NC_000913	831465	831470		0.109816
NC_000913	831470	831475		0.099237
NC_000913	831475	831480		0.115585
NC_000913	831480	831485		0.186481
NC_000913	831485	831490		0.205900
NC_000913	831490	831495		0.235509
NC_000913	831495	831500		0.218322
NC_000913	831500	831505		0.191049
NC_000913	831505	831510		0.170563
NC_000913	831510	831515		0.204798
NC_000913	831515	831520		0.129438
NC_000913	831520	831525		0.131484
NC_000913	831525	831530		0.164662
NC_000913	831530	831535		0.143018
NC_000913	831535	831540		0.141629
NC_000913	831540	831545		0.135402
NC_000913	831545	831550		0.160322
NC_000913	831550	831555		0.225756
NC_000913	831555	831560		0.354777
NC_000913	831560	831565		0.185710
NC_000913	831565	831570		0.202849
NC_000913	831570	831575		0.271751
NC_000913	831575	831580		0.326137
NC_000913	831580	831585		0.335293
NC_000913	831585	831590		0.463375
NC_000913	831590	831595		0.540627
NC_000913	831595	831600		0.296936
NC_000913	831600	831605		0.275480
NC_000913	831605	831610		0.315865
NC_000913	831610	831615		0.360897
NC_000913	831615	831620		0.364315
NC_000913	831620	831625		0.327184
NC_000913	831625	831630		0.306344
NC_000913	831630	831635		0.359748
NC_000913	831635	831640		0.345338
NC_000913	831640	831645		0.368742
NC_000913	831645	831650		0.375548
NC_000913	831650	831655		0.331964
NC_000913	831655	831660		0.327995
NC_000913	831660	831665		0.417850
NC_000913	831665	831670		0.305154
NC_000913	831670	831675		0.314177
NC_000913	831675	831680		0.157273
NC_000913	831680	831685		0.100031
NC_000913	831685	831690		0.124559
NC_000913	831690	831695		0.120138
NC_000913	831695	831700		0.110894
NC_000913	831700	831705		0.097385
NC_000913	831705	831710		0.168370
NC_000913	831710	831715		0.067110
NC_000913	831715	831720		0.082631
NC_000913	831720	831725		0.046039
NC_000913	831725	831730		0.054692
NC_000913	831730	831735		0.041258
NC_000913	831735	831740		0.059760
NC_000913	831740	831745		0.082151
NC_000913	831745	831750		0.177036
NC_000913	831750	831755		0.209855
NC_000913	831755	831760		0.455012
NC_000913	831760	831765		0.350762
NC_000913	831765	831770		0.334439
NC_000913	831770	831775		0.367517
NC_000913	831775	831780		0.297686
NC_000913	831780	831785		0.200269
NC_000913	831785	831790		0.247121
NC_000913	831790	831795		0.272545
NC_000913	831795	831800		0.273598
NC_000913	831800	831805		0.542456
NC_000913	831805	831810		0.342652
NC_000913	831810	831815		0.362407
NC_000913	831815	831820		0.338871
NC_000913	831820	831825		0.314072
NC_000913	831825	831830		0.350147
NC_000913	831830	831835		0.518153
NC_000913	831835	831840		0.553671
NC_000913	831840	831845		1.044488
NC_000913	831845	831850		1.238543
NC_000913	831850	831855		1.152223
NC_000913	831855	831860		1.702746
NC_000913	831860	831865		1.827222
NC_000913	831865	831870		1.700871
NC_000913	831870	831875		1.236238
NC_000913	831875	831880		1.096714
NC_000913	831880	831885		1.316979
NC_000913	831885	831890		1.317406
NC_000913	831890	831895		1.295747
NC_000913	831895	831900		1.116487
NC_000913	831900	831905		0.957488
NC_000913	831905	831910		1.214847
NC_000913	831910	831915		1.153796
NC_000913	831915	831920		1.280583
NC_000913	831920	831925		1.260016
NC_000913	831925	831930		1.919978
NC_000913	831930	831935		2.987717
NC_000913	831935	831940		2.508305
NC_000913	831940	831945		2.510479
NC_000913	831945	831950		2.338955
NC_000913	831950	831955		0.958463
NC_000913	831955	831960		0.634488
NC_000913	831960	831965		0.625171
NC_000913	831965	831970		0.499032
NC_000913	831970	831975		0.335838
NC_000913	831975	831980		0.305470
NC_000913	831980	831985		0.221420
NC_000913	831985	831990		0.144297
NC_000913	831990	831995		0.183182
NC_000913	831995	832000		0.178104
NC_000913	832000	832005		0.189092
NC_000913	832005	832010		0.212882
NC_000913	832010	832015		0.261684
NC_000913	832015	832020		0.215264
NC_000913	832020	832025		0.136681
NC_000913	832025	832030		0.147776
NC_000913	832030	832035		0.271617
NC_000913	832035	832040		0.241270
NC_000913	832040	832045		0.238330
NC_000913	832045	832050		0.200936
NC_000913	832050	832055		0.238631
NC_000913	832055	832060		0.234278
NC_000913	832060	832065		0.276486
NC_000913	832065	832070		0.271032
NC_000913	832070	832075		0.247635
NC_000913	832075	832080		0.324799
NC_000913	832080	832085		0.282872
NC_000913	832085	832090		0.225565
NC_000913	832090	832095		0.252136
NC_000913	832095	832100		0.165185
NC_000913	832100	832105		0.129285
NC_000913	832105	832110		0.106971
NC_000913	832110	832115		0.110376
NC_000913	832115	832120		0.116203
NC_000913	832120	832125		0.092029
NC_000913	832125	832130		0.127047
NC_000913	832130	832135		0.186856
NC_000913	832135	832140		0.216195
NC_000913	832140	832145		0.301582
NC_000913	832145	832150		0.265231
NC_000913	832150	832155		0.234185
NC_000913	832155	832160		0.230321
NC_000913	832160	832165		0.190808
NC_000913	832165	832170		0.178709
NC_000913	832170	832175		0.184704
NC_000913	832175	832180		0.163558
NC_000913	832180	832185		0.200378
NC_000913	832185	832190		0.214221
NC_000913	832190	832195		0.244614
NC_000913	832195	832200		0.074605
NC_000913	832200	832205		0.090983
NC_000913	832205	832210		0.065668
NC_000913	832210	832215		0.063868
NC_000913	832215	832220		0.156725
NC_000913	832220	832225		0.173794
NC_000913	832225	832230		0.187422
NC_000913	832230	832235		0.193816
NC_000913	832235	832240		0.306809
NC_000913	832240	832245		0.506062
NC_000913	832245	832250		0.895337
NC_000913	832250	832255		1.168465
NC_000913	832255	832260		0.952148
NC_000913	832260	832265		0.888514
NC_000913	832265	832270		0.789479
NC_000913	832270	832275		0.558003
NC_000913	832275	832280		0.218683
NC_000913	832280	832285		0.274645
NC_000913	832285	832290		0.257742
NC_000913	832290	832295		0.259332
NC_000913	832295	832300		0.270388
NC_000913	832300	832305		0.293531
NC_000913	832305	832310		0.493559
NC_000913	832310	832315		0.453998
NC_000913	832315	832320		0.517597
NC_000913	832320	832325		0.673281
NC_000913	832325	832330		0.754074
NC_000913	832330	832335		0.584085
NC_000913	832335	832340		0.432699
NC_000913	832340	832345		0.214662
NC_000913	832345	832350		0.167136
NC_000913	832350	832355		0.172198
NC_000913	832355	832360		0.161328
NC_000913	832360	832365		0.159266
NC_000913	832365	832370		0.090377
NC_000913	832370	832375		0.069096
NC_000913	832375	832380		0.063353
NC_000913	832380	832385		0.055292
NC_000913	832385	832390		0.049983
NC_000913	832390	832395		0.053179
NC_000913	832395	832400		0.089163
NC_000913	832400	832405		0.173131
NC_000913	832405	832410		0.154903
NC_000913	832410	832415		0.132439
NC_000913	832415	832420		0.200231
NC_000913	832420	832425		0.103737
NC_000913	832425	832430		0.079441
NC_000913	832430	832435		0.083986
NC_000913	832435	832440		0.112581
NC_000913	832440	832445		0.128136
NC_000913	832445	832450		0.044371
NC_000913	832450	832455		0.106396
NC_000913	832455	832460		0.109865
NC_000913	832460	832465		0.090922
NC_000913	832465	832470		0.090887
NC_000913	832470	832475		0.124198
NC_000913	832475	832480		0.230793
NC_000913	832480	832485		0.513714
NC_000913	832485	832490		0.511204
NC_000913	832490	832495		0.380068
NC_000913	832495	832500		0.369181
NC_000913	832500	832505		0.458206
NC_000913	832505	832510		0.371872
NC_000913	832510	832515		0.363946
NC_000913	832515	832520		0.393543
NC_000913	832520	832525		0.308359
NC_000913	832525	832530		0.337905
NC_000913	832530	832535		0.289792
NC_000913	832535	832540		0.263539
NC_000913	832540	832545		0.181291
NC_000913	832545	832550		0.176351
NC_000913	832550	832555		0.208608
NC_000913	832555	832560		0.269134
NC_000913	832560	832565		0.264776
NC_000913	832565	832570		0.187681
NC_000913	832570	832575		0.356687
NC_000913	832575	832580		0.343920
NC_000913	832580	832585		0.355562
NC_000913	832585	832590		0.319766
NC_000913	832590	832595		0.366406
NC_000913	832595	832600		0.421128
NC_000913	832600	832605		0.390275
NC_000913	832605	832610		0.334288
NC_000913	832610	832615		0.321561
NC_000913	832615	832620		0.369903
NC_000913	832620	832625		0.460722
NC_000913	832625	832630		0.429503
NC_000913	832630	832635		0.570670
NC_000913	832635	832640		0.339464
NC_000913	832640	832645		0.260886
NC_000913	832645	832650		0.272925
NC_000913	832650	832655		0.310888
NC_000913	832655	832660		0.266679
NC_000913	832660	832665		0.288428
NC_000913	832665	832670		0.247817
NC_000913	832670	832675		0.256204
NC_000913	832675	832680		0.469996
NC_000913	832680	832685		0.629185
NC_000913	832685	832690		0.407292
NC_000913	832690	832695		0.392843
NC_000913	832695	832700		0.412421
NC_000913	832700	832705		0.445745
NC_000913	832705	832710		0.251345
NC_000913	832710	832715		0.199836
NC_000913	832715	832720		0.146331
NC_000913	832720	832725		0.170162
NC_000913	832725	832730		0.151000
NC_000913	832730	832735		0.138192
NC_000913	832735	832740		0.083077
NC_000913	832740	832745		0.076943
NC_000913	832745	832750		0.066993
NC_000913	832750	832755		0.052382
NC_000913	832755	832760		0.035835
NC_000913	832760	832765		0.101977
NC_000913	832765	832770		0.107886
NC_000913	832770	832775		0.081026
NC_000913	832775	832780		0.040404
NC_000913	832780	832785		0.100342
NC_000913	832785	832790		0.081306
NC_000913	832790	832795		0.053745
NC_000913	832795	832800		0.039247
NC_000913	832800	832805		0.054912
NC_000913	832805	832810		0.061923
NC_000913	832810	832815		0.038535
NC_000913	832815	832820		0.064678
NC_000913	832820	832825		0.054813
NC_000913	832825	832830		0.040726
NC_000913	832830	832835		0.048442
NC_000913	832835	832840		0.063635
NC_000913	832840	832845		0.109813
NC_000913	832845	832850		0.058442
NC_000913	832850	832855		0.077208
NC_000913	832855	832860		0.117875
NC_000913	832860	832865		0.052856
NC_000913	832865	832870		0.056493
NC_000913	832870	832875		0.052665
NC_000913	832875	832880		0.040149
NC_000913	832880	832885		0.048368
NC_000913	832885	832890		0.073524
NC_000913	832890	832895		0.064475
NC_000913	832895	832900		0.071359
NC_000913	832900	832905		0.092830
NC_000913	832905	832910		0.148511
NC_000913	832910	832915		0.052067
NC_000913	832915	832920		0.061566
NC_000913	832920	832925		0.037554
NC_000913	832925	832930		0.022172
NC_000913	832930	832935		0.022048
NC_000913	832935	832940		0.039510
NC_000913	832940	832945		0.033562
NC_000913	832945	832950		0.033566
NC_000913	832950	832955		0.130340
NC_000913	832955	832960		0.200122
NC_000913	832960	832965		0.421151
NC_000913	832965	832970		0.270078
NC_000913	832970	832975		0.201178
NC_000913	832975	832980		0.321799
NC_000913	832980	832985		0.277640
NC_000913	832985	832990		0.231587
NC_000913	832990	832995		0.300002
NC_000913	832995	833000		0.439206
NC_000913	833000	833005		0.223152
NC_000913	833005	833010		0.196573
NC_000913	833010	833015		0.237004
NC_000913	833015	833020		0.204228
NC_000913	833020	833025		0.100639
NC_000913	833025	833030		0.095980
NC_000913	833030	833035		0.085722
NC_000913	833035	833040		0.136327
NC_000913	833040	833045		0.137666
NC_000913	833045	833050		0.261786
NC_000913	833050	833055		0.354709
NC_000913	833055	833060		0.368892
NC_000913	833060	833065		0.244219
NC_000913	833065	833070		0.244449
NC_000913	833070	833075		0.588208
NC_000913	833075	833080		0.556346
NC_000913	833080	833085		0.523268
NC_000913	833085	833090		0.417678
NC_000913	833090	833095		0.540721
NC_000913	833095	833100		0.438108
NC_000913	833100	833105		0.430328
NC_000913	833105	833110		0.352731
NC_000913	833110	833115		0.390354
NC_000913	833115	833120		0.175178
NC_000913	833120	833125		0.207289
NC_000913	833125	833130		0.274431
NC_000913	833130	833135		0.340374
NC_000913	833135	833140		0.189353
NC_000913	833140	833145		0.159899
NC_000913	833145	833150		0.172191
NC_000913	833150	833155		0.132838
NC_000913	833155	833160		0.107173
NC_000913	833160	833165		0.093094
NC_000913	833165	833170		0.103417
NC_000913	833170	833175		0.240033
NC_000913	833175	833180		0.258718
NC_000913	833180	833185		0.319732
NC_000913	833185	833190		0.345648
NC_000913	833190	833195		0.248478
NC_000913	833195	833200		0.240501
NC_000913	833200	833205		0.235965
NC_000913	833205	833210		0.275267
NC_000913	833210	833215		0.310455
NC_000913	833215	833220		0.571257
NC_000913	833220	833225		0.321687
NC_000913	833225	833230		0.109729
NC_000913	833230	833235		0.112641
NC_000913	833235	833240		0.104341
NC_000913	833240	833245		0.100569
NC_000913	833245	833250		0.120331
NC_000913	833250	833255		0.086794
NC_000913	833255	833260		0.095259
NC_000913	833260	833265		0.445742
NC_000913	833265	833270		0.636727
NC_000913	833270	833275		0.255846
NC_000913	833275	833280		0.269655
NC_000913	833280	833285		0.227694
NC_000913	833285	833290		0.209731
NC_000913	833290	833295		0.176759
NC_000913	833295	833300		0.213746
NC_000913	833300	833305		0.133621
NC_000913	833305	833310		0.165088
NC_000913	833310	833315		0.170799
NC_000913	833315	833320		0.286517
NC_000913	833320	833325		0.274586
NC_000913	833325	833330		0.240017
NC_000913	833330	833335		0.388657
NC_000913	833335	833340		0.319722
NC_000913	833340	833345		0.389687
NC_000913	833345	833350		0.257929
NC_000913	833350	833355		0.116635
NC_000913	833355	833360		0.065322
NC_000913	833360	833365		0.058421
NC_000913	833365	833370		0.053405
NC_000913	833370	833375		0.052960
NC_000913	833375	833380		0.036436
NC_000913	833380	833385		0.053334
NC_000913	833385	833390		0.067041
NC_000913	833390	833395		0.127322
NC_000913	833395	833400		0.119095
NC_000913	833400	833405		0.040009
NC_000913	833405	833410		0.040194
NC_000913	833410	833415		0.048690
NC_000913	833415	833420		0.056695
NC_000913	833420	833425		0.067350
NC_000913	833425	833430		0.090365
NC_000913	833430	833435		0.206061
NC_000913	833435	833440		0.344793
NC_000913	833440	833445		0.531077
NC_000913	833445	833450		0.503419
NC_000913	833450	833455		0.550439
NC_000913	833455	833460		0.642992
NC_000913	833460	833465		0.428023
NC_000913	833465	833470		0.416149
NC_000913	833470	833475		0.368151
NC_000913	833475	833480		0.425862
NC_000913	833480	833485		0.369263
NC_000913	833485	833490		0.347982
NC_000913	833490	833495		0.329571
NC_000913	833495	833500		0.335940
NC_000913	833500	833505		0.321221
NC_000913	833505	833510		0.347279
NC_000913	833510	833515		0.412667
NC_000913	833515	833520		0.438368
NC_000913	833520	833525		0.201339
NC_000913	833525	833530		0.160233
NC_000913	833530	833535		0.123223
NC_000913	833535	833540		0.098633
NC_000913	833540	833545		0.054974
NC_000913	833545	833550		0.055258
NC_000913	833550	833555		0.060474
NC_000913	833555	833560		0.059505
NC_000913	833560	833565		0.054865
NC_000913	833565	833570		0.103890
NC_000913	833570	833575		0.108360
NC_000913	833575	833580		0.163223
NC_000913	833580	833585		0.173992
NC_000913	833585	833590		0.214630
NC_000913	833590	833595		0.236659
NC_000913	833595	833600		0.480776
NC_000913	833600	833605		0.537843
NC_000913	833605	833610		0.750556
NC_000913	833610	833615		0.520166
NC_000913	833615	833620		0.507139
NC_000913	833620	833625		0.392937
NC_000913	833625	833630		0.346395
NC_000913	833630	833635		0.240600
NC_000913	833635	833640		0.254635
NC_000913	833640	833645		0.143625
NC_000913	833645	833650		0.139519
NC_000913	833650	833655		0.135836
NC_000913	833655	833660		0.155137
NC_000913	833660	833665		0.164155
NC_000913	833665	833670		0.219807
NC_000913	833670	833675		0.253023
NC_000913	833675	833680		0.179291
NC_000913	833680	833685		0.048690
NC_000913	833685	833690		0.019026
NC_000913	833690	833695		0.022314
NC_000913	833695	833700		0.020245
NC_000913	833700	833705		0.019099
NC_000913	833705	833710		0.019397
NC_000913	833710	833715		0.045538
NC_000913	833715	833720		0.054053
NC_000913	833720	833725		0.075099
NC_000913	833725	833730		0.076464
NC_000913	833730	833735		0.086131
NC_000913	833735	833740		0.078172
NC_000913	833740	833745		0.068672
NC_000913	833745	833750		0.073901
NC_000913	833750	833755		0.067088
NC_000913	833755	833760		0.058193
NC_000913	833760	833765		0.116216
NC_000913	833765	833770		0.089795
NC_000913	833770	833775		0.109691
NC_000913	833775	833780		0.094119
NC_000913	833780	833785		0.095366
NC_000913	833785	833790		0.085611
NC_000913	833790	833795		0.071191
NC_000913	833795	833800		0.073360
NC_000913	833800	833805		0.088399
NC_000913	833805	833810		0.071134
NC_000913	833810	833815		0.080007
NC_000913	833815	833820		0.162801
NC_000913	833820	833825		0.215204
NC_000913	833825	833830		0.174195
NC_000913	833830	833835		0.172265
NC_000913	833835	833840		0.228058
NC_000913	833840	833845		0.244322
NC_000913	833845	833850		0.287785
NC_000913	833850	833855		0.237975
NC_000913	833855	833860		0.321033
NC_000913	833860	833865		0.151740
NC_000913	833865	833870		0.075448
NC_000913	833870	833875		0.124535
NC_000913	833875	833880		0.121350
NC_000913	833880	833885		0.118935
NC_000913	833885	833890		0.160293
NC_000913	833890	833895		0.174697
NC_000913	833895	833900		0.176788
NC_000913	833900	833905		0.164912
NC_000913	833905	833910		0.295589
NC_000913	833910	833915		0.168372
NC_000913	833915	833920		0.144759
NC_000913	833920	833925		0.134695
NC_000913	833925	833930		0.181453
NC_000913	833930	833935		0.194238
NC_000913	833935	833940		0.206602
NC_000913	833940	833945		0.160929
NC_000913	833945	833950		0.106458
NC_000913	833950	833955		0.094289
NC_000913	833955	833960		0.109141
NC_000913	833960	833965		0.119022
NC_000913	833965	833970		0.205322
NC_000913	833970	833975		0.255852
NC_000913	833975	833980		0.281811
NC_000913	833980	833985		0.526750
NC_000913	833985	833990		0.491680
NC_000913	833990	833995		0.790809
NC_000913	833995	834000		0.880409
NC_000913	834000	834005		0.956678
NC_000913	834005	834010		0.707783
NC_000913	834010	834015		0.517977
NC_000913	834015	834020		0.725385
NC_000913	834020	834025		0.598467
NC_000913	834025	834030		0.185855
NC_000913	834030	834035		0.262873
NC_000913	834035	834040		0.358744
NC_000913	834040	834045		0.425655
NC_000913	834045	834050		0.195912
NC_000913	834050	834055		0.161062
NC_000913	834055	834060		0.172871
NC_000913	834060	834065		0.154884
NC_000913	834065	834070		0.148243
NC_000913	834070	834075		0.201275
NC_000913	834075	834080		0.222058
NC_000913	834080	834085		0.382773
NC_000913	834085	834090		0.457272
NC_000913	834090	834095		0.747778
NC_000913	834095	834100		0.471002
NC_000913	834100	834105		0.506915
NC_000913	834105	834110		0.527975
NC_000913	834110	834115		0.499465
NC_000913	834115	834120		0.342961
NC_000913	834120	834125		0.364433
NC_000913	834125	834130		0.308785
NC_000913	834130	834135		0.465193
NC_000913	834135	834140		0.436910
NC_000913	834140	834145		0.472759
NC_000913	834145	834150		0.551175
NC_000913	834150	834155		0.569294
NC_000913	834155	834160		0.601470
NC_000913	834160	834165		0.677141
NC_000913	834165	834170		0.807157
NC_000913	834170	834175		1.541730
NC_000913	834175	834180		1.837237
NC_000913	834180	834185		1.703687
NC_000913	834185	834190		1.322567
NC_000913	834190	834195		1.168137
NC_000913	834195	834200		0.991194
NC_000913	834200	834205		0.668393
NC_000913	834205	834210		0.472634
NC_000913	834210	834215		0.443680
NC_000913	834215	834220		0.372710
NC_000913	834220	834225		0.403955
NC_000913	834225	834230		0.513980
NC_000913	834230	834235		0.402271
NC_000913	834235	834240		0.371293
NC_000913	834240	834245		0.393607
NC_000913	834245	834250		0.425773
NC_000913	834250	834255		0.305932
NC_000913	834255	834260		0.484466
NC_000913	834260	834265		0.370720
NC_000913	834265	834270		0.323582
NC_000913	834270	834275		0.422781
NC_000913	834275	834280		0.382374
NC_000913	834280	834285		0.280936
NC_000913	834285	834290		0.314558
NC_000913	834290	834295		0.287229
NC_000913	834295	834300		0.270645
NC_000913	834300	834305		0.329485
NC_000913	834305	834310		0.459392
NC_000913	834310	834315		0.461380
NC_000913	834315	834320		0.458353
NC_000913	834320	834325		0.529681
NC_000913	834325	834330		0.311992
NC_000913	834330	834335		0.262194
NC_000913	834335	834340		0.254221
NC_000913	834340	834345		0.167958
NC_000913	834345	834350		0.138887
NC_000913	834350	834355		0.167144
NC_000913	834355	834360		0.175273
NC_000913	834360	834365		0.212098
NC_000913	834365	834370		0.295545
NC_000913	834370	834375		0.257690
NC_000913	834375	834380		0.223464
NC_000913	834380	834385		0.162875
NC_000913	834385	834390		0.100105
NC_000913	834390	834395		0.097356
NC_000913	834395	834400		0.091766
NC_000913	834400	834405		0.102345
NC_000913	834405	834410		0.102119
NC_000913	834410	834415		0.100614
NC_000913	834415	834420		0.134082
NC_000913	834420	834425		0.196972
NC_000913	834425	834430		0.256887
NC_000913	834430	834435		0.404258
NC_000913	834435	834440		0.441308
NC_000913	834440	834445		0.211291
NC_000913	834445	834450		0.178072
NC_000913	834450	834455		0.160049
NC_000913	834455	834460		0.113801
NC_000913	834460	834465		0.135510
NC_000913	834465	834470		0.199529
NC_000913	834470	834475		0.165112
NC_000913	834475	834480		0.179382
NC_000913	834480	834485		0.199323
NC_000913	834485	834490		0.234892
NC_000913	834490	834495		0.189410
NC_000913	834495	834500		0.149463
NC_000913	834500	834505		0.022465
NC_000913	834505	834510		0.010110
NC_000913	834510	834515		0.010133
NC_000913	834515	834520		0.009885
NC_000913	834520	834525		0.011906
NC_000913	834525	834530		0.023472
NC_000913	834530	834535		0.038322
NC_000913	834535	834540		0.158032
NC_000913	834540	834545		0.109244
NC_000913	834545	834550		0.197291
NC_000913	834550	834555		0.148994
NC_000913	834555	834560		0.151441
NC_000913	834560	834565		0.210241
NC_000913	834565	834570		0.165769
NC_000913	834570	834575		0.143572
NC_000913	834575	834580		0.114075
NC_000913	834580	834585		0.109218
NC_000913	834585	834590		0.087018
NC_000913	834590	834595		0.109649
NC_000913	834595	834600		0.141583
NC_000913	834600	834605		0.121584
NC_000913	834605	834610		0.218946
NC_000913	834610	834615		0.171950
NC_000913	834615	834620		0.107932
NC_000913	834620	834625		0.109565
NC_000913	834625	834630		0.003165
NC_000913	834630	834635		0.002391
NC_000913	834635	834640		0.001362
NC_000913	834640	834645		0.001287
NC_000913	834645	834650		0.001018
NC_000913	834650	834655		0.000794
NC_000913	834655	834660		0.002890
NC_000913	834660	834665		0.003860
NC_000913	834665	834670		0.016483
NC_000913	834670	834675		0.022265
NC_000913	834675	834680		0.049084
NC_000913	834680	834685		0.194714
NC_000913	834685	834690		0.267455
NC_000913	834690	834695		0.226065
NC_000913	834695	834700		0.127761
NC_000913	834700	834705		0.100807
NC_000913	834705	834710		0.131498
NC_000913	834710	834715		0.120376
NC_000913	834715	834720		0.156350
NC_000913	834720	834725		0.202933
NC_000913	834725	834730		0.419825
NC_000913	834730	834735		0.598469
NC_000913	834735	834740		0.738066
NC_000913	834740	834745		0.774865
NC_000913	834745	834750		0.735674
NC_000913	834750	834755		0.566100
NC_000913	834755	834760		0.314126
NC_000913	834760	834765		0.400395
NC_000913	834765	834770		0.417433
NC_000913	834770	834775		0.451697
NC_000913	834775	834780		0.489799
NC_000913	834780	834785		0.618589
NC_000913	834785	834790		1.100189
NC_000913	834790	834795		1.209429
NC_000913	834795	834800		1.076780
NC_000913	834800	834805		1.056964
NC_000913	834805	834810		1.204885
NC_000913	834810	834815		1.143948
NC_000913	834815	834820		1.282169
NC_000913	834820	834825		1.517090
NC_000913	834825	834830		1.568133
NC_000913	834830	834835		1.335177
NC_000913	834835	834840		1.532092
NC_000913	834840	834845		1.453837
NC_000913	834845	834850		2.215415
NC_000913	834850	834855		3.090482
NC_000913	834855	834860		5.165404
NC_000913	834860	834865		4.713581
NC_000913	834865	834870		4.880012
NC_000913	834870	834875		4.416919
NC_000913	834875	834880		4.425230
NC_000913	834880	834885		4.659228
NC_000913	834885	834890		4.325707
NC_000913	834890	834895		4.128086
NC_000913	834895	834900		2.483393
NC_000913	834900	834905		0.916104
NC_000913	834905	834910		0.542051
NC_000913	834910	834915		0.356324
NC_000913	834915	834920		0.219361
NC_000913	834920	834925		0.200265
NC_000913	834925	834930		0.124194
NC_000913	834930	834935		0.125984
NC_000913	834935	834940		0.106042
NC_000913	834940	834945		0.192927
NC_000913	834945	834950		0.113903
NC_000913	834950	834955		0.088444
NC_000913	834955	834960		0.185378
NC_000913	834960	834965		0.219619
NC_000913	834965	834970		0.163829
NC_000913	834970	834975		0.240029
NC_000913	834975	834980		0.205214
NC_000913	834980	834985		0.157887
NC_000913	834985	834990		0.307598
NC_000913	834990	834995		0.210386
NC_000913	834995	835000		0.217080
NC_000913	835000	835005		0.248862
NC_000913	835005	835010		0.258260
NC_000913	835010	835015		0.318829
NC_000913	835015	835020		0.584341
NC_000913	835020	835025		1.074366
NC_000913	835025	835030		0.835898
NC_000913	835030	835035		0.799899
NC_000913	835035	835040		0.784757
NC_000913	835040	835045		0.374876
NC_000913	835045	835050		0.168011
NC_000913	835050	835055		0.154434
NC_000913	835055	835060		0.139734
NC_000913	835060	835065		0.125746
NC_000913	835065	835070		0.129408
NC_000913	835070	835075		0.146691
NC_000913	835075	835080		0.530187
NC_000913	835080	835085		0.668072
NC_000913	835085	835090		0.627486
NC_000913	835090	835095		0.689049
NC_000913	835095	835100		0.627413
NC_000913	835100	835105		0.704933
NC_000913	835105	835110		0.818997
NC_000913	835110	835115		0.939944
NC_000913	835115	835120		1.163927
NC_000913	835120	835125		1.350756
NC_000913	835125	835130		1.816268
NC_000913	835130	835135		2.049439
NC_000913	835135	835140		2.650214
NC_000913	835140	835145		2.138456
NC_000913	835145	835150		2.438070
NC_000913	835150	835155		2.110816
NC_000913	835155	835160		1.465817
NC_000913	835160	835165		1.121659
NC_000913	835165	835170		1.020498
NC_000913	835170	835175		0.696081
NC_000913	835175	835180		0.301959
NC_000913	835180	835185		0.149363
NC_000913	835185	835190		0.077100
NC_000913	835190	835195		0.065713
NC_000913	835195	835200		0.052585
NC_000913	835200	835205		0.045107
NC_000913	835205	835210		0.047099
NC_000913	835210	835215		0.043549
NC_000913	835215	835220		0.052764
NC_000913	835220	835225		0.272119
NC_000913	835225	835230		0.233336
NC_000913	835230	835235		0.313151
NC_000913	835235	835240		0.376167
NC_000913	835240	835245		0.369684
NC_000913	835245	835250		0.557023
NC_000913	835250	835255		0.795289
NC_000913	835255	835260		0.771230
NC_000913	835260	835265		0.884329
NC_000913	835265	835270		0.971158
NC_000913	835270	835275		0.076040
NC_000913	835275	835280		0.058564
NC_000913	835280	835285		0.048564
NC_000913	835285	835290		0.041991
NC_000913	835290	835295		0.046724
NC_000913	835295	835300		0.051667
NC_000913	835300	835305		0.053745
NC_000913	835305	835310		0.084097
NC_000913	835310	835315		0.181074
NC_000913	835315	835320		0.314370
NC_000913	835320	835325		0.351353
NC_000913	835325	835330		0.434059
NC_000913	835330	835335		0.465886
NC_000913	835335	835340		0.595602
NC_000913	835340	835345		0.619824
NC_000913	835345	835350		0.227918
NC_000913	835350	835355		0.162873
NC_000913	835355	835360		0.100363
NC_000913	835360	835365		0.113464
NC_000913	835365	835370		0.080900
NC_000913	835370	835375		0.050551
NC_000913	835375	835380		0.061779
NC_000913	835380	835385		0.077290
NC_000913	835385	835390		0.216185
NC_000913	835390	835395		0.242283
NC_000913	835395	835400		0.256572
NC_000913	835400	835405		0.317860
NC_000913	835405	835410		0.174327
NC_000913	835410	835415		0.187244
NC_000913	835415	835420		0.143646
NC_000913	835420	835425		0.136033
NC_000913	835425	835430		0.135413
NC_000913	835430	835435		0.111961
NC_000913	835435	835440		0.169084
NC_000913	835440	835445		0.160673
NC_000913	835445	835450		0.170602
NC_000913	835450	835455		0.225613
NC_000913	835455	835460		0.228133
NC_000913	835460	835465		0.209729
NC_000913	835465	835470		0.163806
NC_000913	835470	835475		0.150675
NC_000913	835475	835480		0.159651
NC_000913	835480	835485		0.143793
NC_000913	835485	835490		0.175280
NC_000913	835490	835495		0.174272
NC_000913	835495	835500		0.571581
NC_000913	835500	835505		1.163009
NC_000913	835505	835510		1.109852
NC_000913	835510	835515		1.003997
NC_000913	835515	835520		1.081385
NC_000913	835520	835525		0.926697
NC_000913	835525	835530		0.723491
NC_000913	835530	835535		0.533797
NC_000913	835535	835540		0.524581
NC_000913	835540	835545		0.562513
NC_000913	835545	835550		0.687940
NC_000913	835550	835555		0.901749
NC_000913	835555	835560		1.475387
NC_000913	835560	835565		2.015563
NC_000913	835565	835570		2.647269
NC_000913	835570	835575		2.906782
NC_000913	835575	835580		3.049148
NC_000913	835580	835585		3.033574
NC_000913	835585	835590		2.806789
NC_000913	835590	835595		2.402189
NC_000913	835595	835600		2.224293
NC_000913	835600	835605		1.877879
NC_000913	835605	835610		1.467355
NC_000913	835610	835615		0.695670
NC_000913	835615	835620		0.605785
NC_000913	835620	835625		0.505358
NC_000913	835625	835630		0.368690
NC_000913	835630	835635		0.291974
NC_000913	835635	835640		0.262565
NC_000913	835640	835645		0.448414
NC_000913	835645	835650		0.578594
NC_000913	835650	835655		0.594531
NC_000913	835655	835660		0.440101
NC_000913	835660	835665		0.379048
NC_000913	835665	835670		0.357300
NC_000913	835670	835675		0.358332
NC_000913	835675	835680		0.324592
NC_000913	835680	835685		0.339594
NC_000913	835685	835690		0.380274
NC_000913	835690	835695		0.384199
NC_000913	835695	835700		0.457965
NC_000913	835700	835705		0.320784
NC_000913	835705	835710		0.353132
NC_000913	835710	835715		0.311530
NC_000913	835715	835720		0.196274
NC_000913	835720	835725		0.145949
NC_000913	835725	835730		0.120088
NC_000913	835730	835735		0.141969
NC_000913	835735	835740		0.120044
NC_000913	835740	835745		0.159982
NC_000913	835745	835750		0.183579
NC_000913	835750	835755		0.147842
NC_000913	835755	835760		0.115534
NC_000913	835760	835765		0.074612
NC_000913	835765	835770		0.070328
NC_000913	835770	835775		0.077639
NC_000913	835775	835780		0.094765
NC_000913	835780	835785		0.094862
NC_000913	835785	835790		0.190046
NC_000913	835790	835795		0.301479
NC_000913	835795	835800		0.241477
NC_000913	835800	835805		0.199965
NC_000913	835805	835810		0.197816
NC_000913	835810	835815		0.203465
NC_000913	835815	835820		0.183100
NC_000913	835820	835825		0.131162
NC_000913	835825	835830		0.156614
NC_000913	835830	835835		0.125027
NC_000913	835835	835840		0.092468
NC_000913	835840	835845		0.076923
NC_000913	835845	835850		0.102562
NC_000913	835850	835855		0.125540
NC_000913	835855	835860		0.161716
NC_000913	835860	835865		0.213050
NC_000913	835865	835870		0.201743
NC_000913	835870	835875		0.206414
NC_000913	835875	835880		0.261207
NC_000913	835880	835885		0.251432
NC_000913	835885	835890		0.224202
NC_000913	835890	835895		0.344598
NC_000913	835895	835900		0.348944
NC_000913	835900	835905		0.577459
NC_000913	835905	835910		0.436279
NC_000913	835910	835915		0.427598
NC_000913	835915	835920		0.468842
NC_000913	835920	835925		0.659694
NC_000913	835925	835930		0.706894
NC_000913	835930	835935		0.639303
NC_000913	835935	835940		0.587137
NC_000913	835940	835945		0.359860
NC_000913	835945	835950		0.304046
NC_000913	835950	835955		0.138931
NC_000913	835955	835960		0.092668
NC_000913	835960	835965		0.083123
NC_000913	835965	835970		0.097787
NC_000913	835970	835975		0.185110
NC_000913	835975	835980		0.297850
NC_000913	835980	835985		0.475270
NC_000913	835985	835990		0.790992
NC_000913	835990	835995		0.772076
NC_000913	835995	836000		0.870586
NC_000913	836000	836005		0.869093
NC_000913	836005	836010		0.961735
NC_000913	836010	836015		0.803013
NC_000913	836015	836020		0.717939
NC_000913	836020	836025		0.712301
NC_000913	836025	836030		0.614395
NC_000913	836030	836035		0.610923
NC_000913	836035	836040		0.551808
NC_000913	836040	836045		0.577147
NC_000913	836045	836050		0.418010
NC_000913	836050	836055		0.217340
NC_000913	836055	836060		0.221423
NC_000913	836060	836065		0.233162
NC_000913	836065	836070		0.225605
NC_000913	836070	836075		0.225135
NC_000913	836075	836080		0.218045
NC_000913	836080	836085		0.287742
NC_000913	836085	836090		0.223814
NC_000913	836090	836095		0.247013
NC_000913	836095	836100		0.220437
NC_000913	836100	836105		0.227568
NC_000913	836105	836110		0.258731
NC_000913	836110	836115		0.274761
NC_000913	836115	836120		0.296367
NC_000913	836120	836125		0.328154
NC_000913	836125	836130		0.300386
NC_000913	836130	836135		0.211759
NC_000913	836135	836140		0.173930
NC_000913	836140	836145		0.139733
NC_000913	836145	836150		0.104043
NC_000913	836150	836155		0.101730
NC_000913	836155	836160		0.116947
NC_000913	836160	836165		0.087019
NC_000913	836165	836170		0.041530
NC_000913	836170	836175		0.036163
NC_000913	836175	836180		0.028473
NC_000913	836180	836185		0.025665
NC_000913	836185	836190		0.023752
NC_000913	836190	836195		0.023370
NC_000913	836195	836200		0.001541
NC_000913	836200	836205		0.001493
NC_000913	836205	836210		0.000620
NC_000913	836210	836215		0.001870
NC_000913	836215	836220		0.009372
NC_000913	836220	836225		0.018941
NC_000913	836225	836230		0.013633
NC_000913	836230	836235		0.015466
NC_000913	836235	836240		0.022751
NC_000913	836240	836245		0.014391
NC_000913	836245	836250		0.024597
NC_000913	836250	836255		0.022294
NC_000913	836255	836260		0.026469
NC_000913	836260	836265		0.037273
NC_000913	836265	836270		0.010484
NC_000913	836270	836275		0.009498
NC_000913	836275	836280		0.009037
NC_000913	836280	836285		0.003871
NC_000913	836285	836290		0.000486
NC_000913	836290	836295		0.000269
NC_000913	836295	836300		0.000249
NC_000913	836300	836305		0.000238
NC_000913	836305	836310		0.000258
NC_000913	836310	836315		0.000614
NC_000913	836315	836320		0.000677
NC_000913	836320	836325		0.001061
NC_000913	836325	836330		0.001100
NC_000913	836330	836335		0.000841
NC_000913	836335	836340		0.001672
NC_000913	836340	836345		0.002088
NC_000913	836345	836350		0.006161
NC_000913	836350	836355		0.007187
NC_000913	836355	836360		0.012726
NC_000913	836360	836365		0.017286
NC_000913	836365	836370		0.016351
NC_000913	836370	836375		0.028540
NC_000913	836375	836380		0.024852
NC_000913	836380	836385		0.016302
NC_000913	836385	836390		0.019928
NC_000913	836390	836395		0.018970
NC_000913	836395	836400		0.033185
NC_000913	836400	836405		0.054619
NC_000913	836405	836410		0.079938
NC_000913	836410	836415		0.081929
NC_000913	836415	836420		0.132579
NC_000913	836420	836425		0.123884
NC_000913	836425	836430		0.116378
NC_000913	836430	836435		0.086872
NC_000913	836435	836440		0.049488
NC_000913	836440	836445		0.081597
NC_000913	836445	836450		0.135083
NC_000913	836450	836455		0.190149
NC_000913	836455	836460		0.331554
NC_000913	836460	836465		0.082215
NC_000913	836465	836470		0.064407
NC_000913	836470	836475		0.087212
NC_000913	836475	836480		0.090100
NC_000913	836480	836485		0.091061
NC_000913	836485	836490		0.255639
NC_000913	836490	836495		0.738101
NC_000913	836495	836500		1.281056
NC_000913	836500	836505		1.066189
NC_000913	836505	836510		0.730321
NC_000913	836510	836515		0.407212
NC_000913	836515	836520		0.323033
NC_000913	836520	836525		0.127235
NC_000913	836525	836530		0.120884
NC_000913	836530	836535		0.108429
NC_000913	836535	836540		0.111344
NC_000913	836540	836545		0.118203
NC_000913	836545	836550		0.127568
NC_000913	836550	836555		0.352160
NC_000913	836555	836560		0.631789
NC_000913	836560	836565		0.741373
NC_000913	836565	836570		0.591453
NC_000913	836570	836575		0.477325
NC_000913	836575	836580		0.408357
NC_000913	836580	836585		0.606637
NC_000913	836585	836590		0.637026
NC_000913	836590	836595		0.610663
NC_000913	836595	836600		0.560062
NC_000913	836600	836605		0.324527
NC_000913	836605	836610		0.417617
NC_000913	836610	836615		0.463276
NC_000913	836615	836620		0.541695
NC_000913	836620	836625		0.597820
NC_000913	836625	836630		0.700907
NC_000913	836630	836635		0.787538
NC_000913	836635	836640		0.876186
NC_000913	836640	836645		0.705149
NC_000913	836645	836650		0.555472
NC_000913	836650	836655		0.534748
NC_000913	836655	836660		0.324953
NC_000913	836660	836665		0.397276
NC_000913	836665	836670		0.363823
NC_000913	836670	836675		0.204509
NC_000913	836675	836680		0.220960
NC_000913	836680	836685		0.255028
NC_000913	836685	836690		0.261253
NC_000913	836690	836695		0.273068
NC_000913	836695	836700		0.311770
NC_000913	836700	836705		0.326273
NC_000913	836705	836710		0.609273
NC_000913	836710	836715		1.231774
NC_000913	836715	836720		0.722935
NC_000913	836720	836725		0.709324
NC_000913	836725	836730		0.686098
NC_000913	836730	836735		0.767500
NC_000913	836735	836740		0.680058
NC_000913	836740	836745		0.485961
NC_000913	836745	836750		0.502649
NC_000913	836750	836755		0.525776
NC_000913	836755	836760		0.516898
NC_000913	836760	836765		0.580829
NC_000913	836765	836770		0.833370
NC_000913	836770	836775		1.205230
NC_000913	836775	836780		2.032978
NC_000913	836780	836785		1.563352
NC_000913	836785	836790		1.475577
NC_000913	836790	836795		1.388826
NC_000913	836795	836800		0.736089
NC_000913	836800	836805		0.554372
NC_000913	836805	836810		0.557304
NC_000913	836810	836815		0.511329
NC_000913	836815	836820		0.496537
NC_000913	836820	836825		0.465728
NC_000913	836825	836830		0.490160
NC_000913	836830	836835		0.556646
NC_000913	836835	836840		0.636788
NC_000913	836840	836845		0.416654
NC_000913	836845	836850		0.445226
NC_000913	836850	836855		0.432488
NC_000913	836855	836860		0.488151
NC_000913	836860	836865		0.552990
NC_000913	836865	836870		0.378792
NC_000913	836870	836875		0.622662
NC_000913	836875	836880		0.667057
NC_000913	836880	836885		0.617614
NC_000913	836885	836890		0.568948
NC_000913	836890	836895		0.560317
NC_000913	836895	836900		0.545466
NC_000913	836900	836905		0.475399
NC_000913	836905	836910		0.501589
NC_000913	836910	836915		0.605044
NC_000913	836915	836920		0.412311
NC_000913	836920	836925		0.503884
NC_000913	836925	836930		0.466140
NC_000913	836930	836935		0.501573
NC_000913	836935	836940		0.486732
NC_000913	836940	836945		0.394945
NC_000913	836945	836950		0.443524
NC_000913	836950	836955		0.464483
NC_000913	836955	836960		0.416388
NC_000913	836960	836965		0.415893
NC_000913	836965	836970		0.403914
NC_000913	836970	836975		0.229504
NC_000913	836975	836980		0.139970
NC_000913	836980	836985		0.182184
NC_000913	836985	836990		0.185001
NC_000913	836990	836995		0.187346
NC_000913	836995	837000		0.282257
NC_000913	837000	837005		0.371041
NC_000913	837005	837010		0.500033
NC_000913	837010	837015		0.367842
NC_000913	837015	837020		0.442182
NC_000913	837020	837025		0.344429
NC_000913	837025	837030		0.335556
NC_000913	837030	837035		0.327614
NC_000913	837035	837040		0.316728
NC_000913	837040	837045		0.262039
NC_000913	837045	837050		0.196793
NC_000913	837050	837055		0.349915
NC_000913	837055	837060		0.427276
NC_000913	837060	837065		0.420943
NC_000913	837065	837070		0.417303
NC_000913	837070	837075		0.411875
NC_000913	837075	837080		0.357960
NC_000913	837080	837085		0.264770
NC_000913	837085	837090		0.191026
NC_000913	837090	837095		0.150539
NC_000913	837095	837100		0.159668
NC_000913	837100	837105		0.144981
NC_000913	837105	837110		0.153342
NC_000913	837110	837115		0.252200
NC_000913	837115	837120		0.324186
NC_000913	837120	837125		0.277166
NC_000913	837125	837130		0.223153
NC_000913	837130	837135		0.213226
NC_000913	837135	837140		0.124562
NC_000913	837140	837145		0.107089
NC_000913	837145	837150		0.112347
NC_000913	837150	837155		0.080426
NC_000913	837155	837160		0.184646
NC_000913	837160	837165		0.339534
NC_000913	837165	837170		0.596877
NC_000913	837170	837175		1.205396
NC_000913	837175	837180		1.494699
NC_000913	837180	837185		0.799701
NC_000913	837185	837190		0.936855
NC_000913	837190	837195		0.981466
NC_000913	837195	837200		0.730181
NC_000913	837200	837205		0.602981
NC_000913	837205	837210		0.594130
NC_000913	837210	837215		0.370253
NC_000913	837215	837220		0.307294
NC_000913	837220	837225		0.371279
NC_000913	837225	837230		0.392802
NC_000913	837230	837235		0.372066
NC_000913	837235	837240		0.369616
NC_000913	837240	837245		0.390070
NC_000913	837245	837250		0.505751
NC_000913	837250	837255		0.563861
NC_000913	837255	837260		0.701122
NC_000913	837260	837265		1.411696
NC_000913	837265	837270		0.758902
NC_000913	837270	837275		0.068374
NC_000913	837275	837280		0.053414
NC_000913	837280	837285		0.069241
NC_000913	837285	837290		0.053008
NC_000913	837290	837295		0.048129
NC_000913	837295	837300		0.051659
NC_000913	837300	837305		0.079990
NC_000913	837305	837310		0.161981
NC_000913	837310	837315		0.158092
NC_000913	837315	837320		0.195526
NC_000913	837320	837325		0.248246
NC_000913	837325	837330		0.288444
NC_000913	837330	837335		0.245131
NC_000913	837335	837340		0.179960
NC_000913	837340	837345		0.185143
NC_000913	837345	837350		0.205091
NC_000913	837350	837355		0.181036
NC_000913	837355	837360		0.204495
NC_000913	837360	837365		0.193971
NC_000913	837365	837370		0.267274
NC_000913	837370	837375		0.434253
NC_000913	837375	837380		0.432270
NC_000913	837380	837385		0.441215
NC_000913	837385	837390		0.393513
NC_000913	837390	837395		0.340101
NC_000913	837395	837400		0.355902
NC_000913	837400	837405		0.392499
NC_000913	837405	837410		0.320978
NC_000913	837410	837415		0.337505
NC_000913	837415	837420		0.326658
NC_000913	837420	837425		0.266389
NC_000913	837425	837430		0.259765
NC_000913	837430	837435		0.211246
NC_000913	837435	837440		0.205073
NC_000913	837440	837445		0.182667
NC_000913	837445	837450		0.164114
NC_000913	837450	837455		0.145219
NC_000913	837455	837460		0.145748
NC_000913	837460	837465		0.158223
NC_000913	837465	837470		0.150357
NC_000913	837470	837475		0.150264
NC_000913	837475	837480		0.225599
NC_000913	837480	837485		0.349329
NC_000913	837485	837490		0.285896
NC_000913	837490	837495		0.303195
NC_000913	837495	837500		0.284059
NC_000913	837500	837505		0.323182
NC_000913	837505	837510		0.277712
NC_000913	837510	837515		0.274951
NC_000913	837515	837520		0.326322
NC_000913	837520	837525		0.338440
NC_000913	837525	837530		0.346168
NC_000913	837530	837535		0.368248
NC_000913	837535	837540		0.329419
NC_000913	837540	837545		0.344420
NC_000913	837545	837550		0.276075
NC_000913	837550	837555		0.296569
NC_000913	837555	837560		0.271957
NC_000913	837560	837565		0.345144
NC_000913	837565	837570		0.337760
NC_000913	837570	837575		0.249540
NC_000913	837575	837580		0.310021
NC_000913	837580	837585		0.404009
NC_000913	837585	837590		0.357689
NC_000913	837590	837595		0.367181
NC_000913	837595	837600		0.419529
NC_000913	837600	837605		0.421269
NC_000913	837605	837610		0.508303
NC_000913	837610	837615		0.449095
NC_000913	837615	837620		0.413027
NC_000913	837620	837625		0.356826
NC_000913	837625	837630		0.418780
NC_000913	837630	837635		0.403874
NC_000913	837635	837640		0.434539
NC_000913	837640	837645		0.493801
NC_000913	837645	837650		0.651861
NC_000913	837650	837655		0.920568
NC_000913	837655	837660		1.004954
NC_000913	837660	837665		1.175295
NC_000913	837665	837670		1.304968
NC_000913	837670	837675		1.902747
NC_000913	837675	837680		1.381138
NC_000913	837680	837685		1.349762
NC_000913	837685	837690		1.368621
NC_000913	837690	837695		1.393535
NC_000913	837695	837700		1.481054
NC_000913	837700	837705		1.398525
NC_000913	837705	837710		1.185809
NC_000913	837710	837715		1.158091
NC_000913	837715	837720		1.305095
NC_000913	837720	837725		1.035847
NC_000913	837725	837730		0.688117
NC_000913	837730	837735		0.207849
NC_000913	837735	837740		0.159712
NC_000913	837740	837745		0.151736
NC_000913	837745	837750		0.138662
NC_000913	837750	837755		0.155653
NC_000913	837755	837760		0.107587
NC_000913	837760	837765		0.090721
NC_000913	837765	837770		0.138610
NC_000913	837770	837775		0.226699
NC_000913	837775	837780		0.166024
NC_000913	837780	837785		0.188770
NC_000913	837785	837790		0.180665
NC_000913	837790	837795		0.225416
NC_000913	837795	837800		0.185711
NC_000913	837800	837805		0.218115
NC_000913	837805	837810		0.255716
NC_000913	837810	837815		0.249697
NC_000913	837815	837820		0.215649
NC_000913	837820	837825		0.304509
NC_000913	837825	837830		0.600853
NC_000913	837830	837835		0.621534
NC_000913	837835	837840		0.461930
NC_000913	837840	837845		0.422932
NC_000913	837845	837850		0.290832
NC_000913	837850	837855		0.276851
NC_000913	837855	837860		0.264817
NC_000913	837860	837865		0.334142
NC_000913	837865	837870		0.441944
NC_000913	837870	837875		0.455075
NC_000913	837875	837880		0.677729
NC_000913	837880	837885		0.575628
NC_000913	837885	837890		0.678196
NC_000913	837890	837895		0.920552
NC_000913	837895	837900		1.131942
NC_000913	837900	837905		1.432298
NC_000913	837905	837910		1.454100
NC_000913	837910	837915		1.826686
NC_000913	837915	837920		1.590436
NC_000913	837920	837925		1.428863
NC_000913	837925	837930		1.476581
NC_000913	837930	837935		0.963999
NC_000913	837935	837940		0.435872
NC_000913	837940	837945		0.284480
NC_000913	837945	837950		0.189133
NC_000913	837950	837955		0.125978
NC_000913	837955	837960		0.002462
NC_000913	837960	837965		0.000695
NC_000913	837965	837970		0.000738
NC_000913	837970	837975		0.000544
NC_000913	837975	837980		0.000320
NC_000913	837980	837985		0.000261
NC_000913	837985	837990		0.000094
NC_000913	837990	837995		0.000020
NC_000913	837995	838000		0.000030
NC_000913	838000	838005		0.000027
NC_000913	838005	838010		0.000296
NC_000913	838010	838015		0.000264
NC_000913	838015	838020		0.001729
NC_000913	838020	838025		0.001513
NC_000913	838025	838030		0.002107
NC_000913	838030	838035		0.006998
NC_000913	838035	838040		0.029582
NC_000913	838040	838045		0.019652
NC_000913	838045	838050		0.288738
NC_000913	838050	838055		1.532985
NC_000913	838055	838060		1.539572
NC_000913	838060	838065		2.092594
NC_000913	838065	838070		1.876608
NC_000913	838070	838075		0.968736
NC_000913	838075	838080		1.201918
NC_000913	838080	838085		1.178129
NC_000913	838085	838090		1.018524
NC_000913	838090	838095		0.935587
NC_000913	838095	838100		0.370884
NC_000913	838100	838105		0.439937
NC_000913	838105	838110		0.095406
NC_000913	838110	838115		0.120124
NC_000913	838115	838120		0.119057
NC_000913	838120	838125		0.099202
NC_000913	838125	838130		0.096371
NC_000913	838130	838135		0.081215
NC_000913	838135	838140		0.094901
NC_000913	838140	838145		0.152375
NC_000913	838145	838150		0.246868
NC_000913	838150	838155		0.366135
NC_000913	838155	838160		0.317630
NC_000913	838160	838165		0.372903
NC_000913	838165	838170		0.331597
NC_000913	838170	838175		0.416034
NC_000913	838175	838180		0.402356
NC_000913	838180	838185		0.362544
NC_000913	838185	838190		0.388214
NC_000913	838190	838195		0.445186
NC_000913	838195	838200		0.369706
NC_000913	838200	838205		0.467712
NC_000913	838205	838210		0.473646
NC_000913	838210	838215		0.389710
NC_000913	838215	838220		0.368875
NC_000913	838220	838225		0.366438
NC_000913	838225	838230		0.644472
NC_000913	838230	838235		0.747353
NC_000913	838235	838240		1.414711
NC_000913	838240	838245		1.305946
NC_000913	838245	838250		1.368871
NC_000913	838250	838255		0.890173
NC_000913	838255	838260		1.002618
NC_000913	838260	838265		0.859657
NC_000913	838265	838270		0.860734
NC_000913	838270	838275		0.771206
NC_000913	838275	838280		0.688566
NC_000913	838280	838285		0.609839
NC_000913	838285	838290		0.390312
NC_000913	838290	838295		0.340710
NC_000913	838295	838300		0.334794
NC_000913	838300	838305		0.350252
NC_000913	838305	838310		0.376097
NC_000913	838310	838315		0.402941
NC_000913	838315	838320		0.400546
NC_000913	838320	838325		0.388092
NC_000913	838325	838330		0.406187
NC_000913	838330	838335		0.403954
NC_000913	838335	838340		0.297699
NC_000913	838340	838345		0.177785
NC_000913	838345	838350		0.117123
NC_000913	838350	838355		0.093170
NC_000913	838355	838360		0.097012
NC_000913	838360	838365		0.134561
NC_000913	838365	838370		0.131739
NC_000913	838370	838375		0.081637
NC_000913	838375	838380		0.140329
NC_000913	838380	838385		0.143369
NC_000913	838385	838390		0.114992
NC_000913	838390	838395		0.176627
NC_000913	838395	838400		0.379210
NC_000913	838400	838405		0.473269
NC_000913	838405	838410		0.405133
NC_000913	838410	838415		0.315048
NC_000913	838415	838420		0.171195
NC_000913	838420	838425		0.101242
NC_000913	838425	838430		0.079430
NC_000913	838430	838435		0.079616
NC_000913	838435	838440		0.076949
NC_000913	838440	838445		0.072272
NC_000913	838445	838450		0.071596
NC_000913	838450	838455		0.077620
NC_000913	838455	838460		0.183786
NC_000913	838460	838465		0.290904
NC_000913	838465	838470		0.318001
NC_000913	838470	838475		0.457559
NC_000913	838475	838480		0.500184
NC_000913	838480	838485		0.344678
NC_000913	838485	838490		0.295883
NC_000913	838490	838495		0.239441
NC_000913	838495	838500		0.172998
NC_000913	838500	838505		0.188860
NC_000913	838505	838510		0.125438
NC_000913	838510	838515		0.108234
NC_000913	838515	838520		0.080346
NC_000913	838520	838525		0.116344
NC_000913	838525	838530		0.068219
NC_000913	838530	838535		0.041124
NC_000913	838535	838540		0.039330
NC_000913	838540	838545		0.050263
NC_000913	838545	838550		0.071719
NC_000913	838550	838555		0.076206
NC_000913	838555	838560		0.108314
NC_000913	838560	838565		0.163270
NC_000913	838565	838570		0.090671
NC_000913	838570	838575		0.098495
NC_000913	838575	838580		0.043296
NC_000913	838580	838585		0.034022
NC_000913	838585	838590		0.029828
NC_000913	838590	838595		0.020724
NC_000913	838595	838600		0.025976
NC_000913	838600	838605		0.022194
NC_000913	838605	838610		0.020635
NC_000913	838610	838615		0.024356
NC_000913	838615	838620		0.038645
NC_000913	838620	838625		0.034999
NC_000913	838625	838630		0.039926
NC_000913	838630	838635		0.055565
NC_000913	838635	838640		0.067147
NC_000913	838640	838645		0.076816
NC_000913	838645	838650		0.177027
NC_000913	838650	838655		0.181422
NC_000913	838655	838660		0.199180
NC_000913	838660	838665		0.337194
NC_000913	838665	838670		0.551267
NC_000913	838670	838675		0.635464
NC_000913	838675	838680		0.890562
NC_000913	838680	838685		1.028042
NC_000913	838685	838690		0.833851
NC_000913	838690	838695		1.124359
NC_000913	838695	838700		0.733244
NC_000913	838700	838705		0.785172
NC_000913	838705	838710		0.800834
NC_000913	838710	838715		0.775982
NC_000913	838715	838720		0.711259
NC_000913	838720	838725		0.738325
NC_000913	838725	838730		0.697054
NC_000913	838730	838735		0.803931
NC_000913	838735	838740		0.948151
NC_000913	838740	838745		0.945719
NC_000913	838745	838750		0.944659
NC_000913	838750	838755		1.366712
NC_000913	838755	838760		0.631706
NC_000913	838760	838765		0.184724
NC_000913	838765	838770		0.087694
NC_000913	838770	838775		0.110404
NC_000913	838775	838780		0.105561
NC_000913	838780	838785		0.109285
NC_000913	838785	838790		0.121316
NC_000913	838790	838795		0.161572
NC_000913	838795	838800		0.313392
NC_000913	838800	838805		0.281082
NC_000913	838805	838810		0.362909
NC_000913	838810	838815		0.024896
NC_000913	838815	838820		0.023291
NC_000913	838820	838825		0.013159
NC_000913	838825	838830		0.012147
NC_000913	838830	838835		0.012434
NC_000913	838835	838840		0.011945
NC_000913	838840	838845		0.036538
NC_000913	838845	838850		0.091892
NC_000913	838850	838855		0.204829
NC_000913	838855	838860		0.259932
NC_000913	838860	838865		0.277010
NC_000913	838865	838870		0.214192
NC_000913	838870	838875		0.225556
NC_000913	838875	838880		0.210105
NC_000913	838880	838885		0.148490
NC_000913	838885	838890		0.153068
NC_000913	838890	838895		0.130292
NC_000913	838895	838900		0.084334
NC_000913	838900	838905		0.088600
NC_000913	838905	838910		0.104064
NC_000913	838910	838915		0.099743
NC_000913	838915	838920		0.131586
NC_000913	838920	838925		0.166029
NC_000913	838925	838930		0.278367
NC_000913	838930	838935		0.456219
NC_000913	838935	838940		0.585851
NC_000913	838940	838945		0.438587
NC_000913	838945	838950		0.196691
NC_000913	838950	838955		0.262758
NC_000913	838955	838960		0.107735
NC_000913	838960	838965		0.083316
NC_000913	838965	838970		0.098517
NC_000913	838970	838975		0.093750
NC_000913	838975	838980		0.070736
NC_000913	838980	838985		0.068877
NC_000913	838985	838990		0.069065
NC_000913	838990	838995		0.066720
NC_000913	838995	839000		0.122923
NC_000913	839000	839005		0.158572
NC_000913	839005	839010		0.193758
NC_000913	839010	839015		0.634294
NC_000913	839015	839020		0.482402
NC_000913	839020	839025		0.303012
NC_000913	839025	839030		0.287915
NC_000913	839030	839035		0.273331
NC_000913	839035	839040		0.299664
NC_000913	839040	839045		0.318258
NC_000913	839045	839050		0.327869
NC_000913	839050	839055		0.442143
NC_000913	839055	839060		0.409322
NC_000913	839060	839065		0.395038
NC_000913	839065	839070		0.501980
NC_000913	839070	839075		0.602682
NC_000913	839075	839080		0.659796
NC_000913	839080	839085		1.026938
NC_000913	839085	839090		1.231045
NC_000913	839090	839095		0.738364
NC_000913	839095	839100		0.336210
NC_000913	839100	839105		0.281461
NC_000913	839105	839110		0.247897
NC_000913	839110	839115		0.236281
NC_000913	839115	839120		0.214114
NC_000913	839120	839125		0.226625
NC_000913	839125	839130		0.293931
NC_000913	839130	839135		0.336588
NC_000913	839135	839140		0.409758
NC_000913	839140	839145		0.511881
NC_000913	839145	839150		0.375056
NC_000913	839150	839155		0.096024
NC_000913	839155	839160		0.026802
NC_000913	839160	839165		0.021675
NC_000913	839165	839170		0.027436
NC_000913	839170	839175		0.031770
NC_000913	839175	839180		0.031262
NC_000913	839180	839185		0.081859
NC_000913	839185	839190		0.118567
NC_000913	839190	839195		0.106438
NC_000913	839195	839200		0.174149
NC_000913	839200	839205		0.399419
NC_000913	839205	839210		0.837221
NC_000913	839210	839215		0.379344
NC_000913	839215	839220		0.321675
NC_000913	839220	839225		0.186313
NC_000913	839225	839230		0.144429
NC_000913	839230	839235		0.146224
NC_000913	839235	839240		0.135990
NC_000913	839240	839245		0.155373
NC_000913	839245	839250		0.198551
NC_000913	839250	839255		0.413147
NC_000913	839255	839260		0.391803
NC_000913	839260	839265		0.552975
NC_000913	839265	839270		0.204973
NC_000913	839270	839275		0.176862
NC_000913	839275	839280		0.121087
NC_000913	839280	839285		0.138618
NC_000913	839285	839290		0.135875
NC_000913	839290	839295		0.108848
NC_000913	839295	839300		0.093882
NC_000913	839300	839305		0.229040
NC_000913	839305	839310		0.179625
NC_000913	839310	839315		0.163321
NC_000913	839315	839320		0.178372
NC_000913	839320	839325		0.120039
NC_000913	839325	839330		0.136487
NC_000913	839330	839335		0.131372
NC_000913	839335	839340		0.103219
NC_000913	839340	839345		0.131987
NC_000913	839345	839350		0.097291
NC_000913	839350	839355		0.037506
NC_000913	839355	839360		0.032200
NC_000913	839360	839365		0.026059
NC_000913	839365	839370		0.027116
NC_000913	839370	839375		0.023085
NC_000913	839375	839380		0.043702
NC_000913	839380	839385		0.033875
NC_000913	839385	839390		0.145113
NC_000913	839390	839395		0.387717
NC_000913	839395	839400		0.328278
NC_000913	839400	839405		0.277872
NC_000913	839405	839410		0.291643
NC_000913	839410	839415		0.361098
NC_000913	839415	839420		0.380762
NC_000913	839420	839425		0.373945
NC_000913	839425	839430		0.507633
NC_000913	839430	839435		0.625702
NC_000913	839435	839440		0.531667
NC_000913	839440	839445		0.451520
NC_000913	839445	839450		0.424726
NC_000913	839450	839455		0.464248
NC_000913	839455	839460		0.407906
NC_000913	839460	839465		0.280098
NC_000913	839465	839470		0.333544
NC_000913	839470	839475		0.332619
NC_000913	839475	839480		0.503946
NC_000913	839480	839485		0.297861
NC_000913	839485	839490		0.065207
NC_000913	839490	839495		0.043348
NC_000913	839495	839500		0.043303
NC_000913	839500	839505		0.052692
NC_000913	839505	839510		0.074568
NC_000913	839510	839515		0.162171
NC_000913	839515	839520		0.498738
NC_000913	839520	839525		0.610782
NC_000913	839525	839530		1.237420
NC_000913	839530	839535		0.308841
NC_000913	839535	839540		0.262013
NC_000913	839540	839545		0.253626
NC_000913	839545	839550		0.204070
NC_000913	839550	839555		0.202546
NC_000913	839555	839560		0.163641
NC_000913	839560	839565		0.181682
NC_000913	839565	839570		0.185712
NC_000913	839570	839575		0.232638
NC_000913	839575	839580		0.217449
NC_000913	839580	839585		0.240066
NC_000913	839585	839590		0.264888
NC_000913	839590	839595		0.290825
NC_000913	839595	839600		0.480963
NC_000913	839600	839605		0.424438
NC_000913	839605	839610		0.448554
NC_000913	839610	839615		0.407779
NC_000913	839615	839620		0.259176
NC_000913	839620	839625		0.226297
NC_000913	839625	839630		0.179427
NC_000913	839630	839635		0.119543
NC_000913	839635	839640		0.040321
NC_000913	839640	839645		0.052681
NC_000913	839645	839650		0.097121
NC_000913	839650	839655		0.085586
NC_000913	839655	839660		0.111463
NC_000913	839660	839665		0.321477
NC_000913	839665	839670		0.335561
NC_000913	839670	839675		0.342242
NC_000913	839675	839680		0.401498
NC_000913	839680	839685		0.331569
NC_000913	839685	839690		0.236467
NC_000913	839690	839695		0.216738
NC_000913	839695	839700		0.258227
NC_000913	839700	839705		0.245711
NC_000913	839705	839710		0.311708
NC_000913	839710	839715		0.266636
NC_000913	839715	839720		0.582927
NC_000913	839720	839725		0.796007
NC_000913	839725	839730		0.580137
NC_000913	839730	839735		0.414946
NC_000913	839735	839740		0.495735
NC_000913	839740	839745		0.508785
NC_000913	839745	839750		0.212523
NC_000913	839750	839755		0.194769
NC_000913	839755	839760		0.094102
NC_000913	839760	839765		0.046460
NC_000913	839765	839770		0.043900
NC_000913	839770	839775		0.028311
NC_000913	839775	839780		0.029120
NC_000913	839780	839785		0.046457
NC_000913	839785	839790		0.094509
NC_000913	839790	839795		0.114083
NC_000913	839795	839800		0.392467
NC_000913	839800	839805		0.384333
NC_000913	839805	839810		0.325368
NC_000913	839810	839815		0.380681
NC_000913	839815	839820		0.253585
NC_000913	839820	839825		0.185455
NC_000913	839825	839830		0.182976
NC_000913	839830	839835		0.220198
NC_000913	839835	839840		0.171128
NC_000913	839840	839845		0.127253
NC_000913	839845	839850		0.133617
NC_000913	839850	839855		0.158898
NC_000913	839855	839860		0.126566
NC_000913	839860	839865		0.152313
NC_000913	839865	839870		0.204344
NC_000913	839870	839875		0.241211
NC_000913	839875	839880		0.319654
NC_000913	839880	839885		0.364736
NC_000913	839885	839890		0.342745
NC_000913	839890	839895		0.373102
NC_000913	839895	839900		0.394697
NC_000913	839900	839905		0.460743
NC_000913	839905	839910		0.285010
NC_000913	839910	839915		0.214883
NC_000913	839915	839920		0.181084
NC_000913	839920	839925		0.170913
NC_000913	839925	839930		0.164585
NC_000913	839930	839935		0.191903
NC_000913	839935	839940		0.269255
NC_000913	839940	839945		0.541112
NC_000913	839945	839950		0.419015
NC_000913	839950	839955		0.536257
NC_000913	839955	839960		0.399035
NC_000913	839960	839965		0.430633
NC_000913	839965	839970		0.335985
NC_000913	839970	839975		0.185949
NC_000913	839975	839980		0.184273
NC_000913	839980	839985		0.190952
NC_000913	839985	839990		0.231750
NC_000913	839990	839995		0.376497
NC_000913	839995	840000		0.321412
NC_000913	840000	840005		0.346562
NC_000913	840005	840010		0.191209
NC_000913	840010	840015		0.208174
NC_000913	840015	840020		0.271566
NC_000913	840020	840025		0.236625
NC_000913	840025	840030		0.279814
NC_000913	840030	840035		0.366981
NC_000913	840035	840040		0.569128
NC_000913	840040	840045		0.881825
NC_000913	840045	840050		0.922296
NC_000913	840050	840055		0.831357
NC_000913	840055	840060		0.756940
NC_000913	840060	840065		0.763633
NC_000913	840065	840070		0.668720
NC_000913	840070	840075		0.429818
NC_000913	840075	840080		0.372913
NC_000913	840080	840085		0.298246
NC_000913	840085	840090		0.305846
NC_000913	840090	840095		0.291272
NC_000913	840095	840100		0.353639
NC_000913	840100	840105		0.365663
NC_000913	840105	840110		0.415170
NC_000913	840110	840115		0.384875
NC_000913	840115	840120		0.697739
NC_000913	840120	840125		0.452274
NC_000913	840125	840130		0.841089
NC_000913	840130	840135		0.296668
NC_000913	840135	840140		0.253633
NC_000913	840140	840145		0.212574
NC_000913	840145	840150		0.188120
NC_000913	840150	840155		0.248246
NC_000913	840155	840160		0.329751
NC_000913	840160	840165		0.435534
NC_000913	840165	840170		0.761767
NC_000913	840170	840175		0.781329
NC_000913	840175	840180		1.072515
NC_000913	840180	840185		0.621890
NC_000913	840185	840190		0.811536
NC_000913	840190	840195		0.804014
NC_000913	840195	840200		0.895671
NC_000913	840200	840205		0.594749
NC_000913	840205	840210		0.508756
NC_000913	840210	840215		0.415148
NC_000913	840215	840220		0.387359
NC_000913	840220	840225		0.358029
NC_000913	840225	840230		0.478969
NC_000913	840230	840235		0.427451
NC_000913	840235	840240		0.383444
NC_000913	840240	840245		0.281238
NC_000913	840245	840250		0.283787
NC_000913	840250	840255		0.611019
NC_000913	840255	840260		0.669197
NC_000913	840260	840265		1.036511
NC_000913	840265	840270		1.119884
NC_000913	840270	840275		0.884102
NC_000913	840275	840280		0.631898
NC_000913	840280	840285		0.583729
NC_000913	840285	840290		0.724604
NC_000913	840290	840295		0.603252
NC_000913	840295	840300		0.509421
NC_000913	840300	840305		0.429998
NC_000913	840305	840310		0.638899
NC_000913	840310	840315		0.731361
NC_000913	840315	840320		0.728968
NC_000913	840320	840325		0.553146
NC_000913	840325	840330		0.654021
NC_000913	840330	840335		0.625219
NC_000913	840335	840340		0.673583
NC_000913	840340	840345		0.618267
NC_000913	840345	840350		0.579400
NC_000913	840350	840355		0.695807
NC_000913	840355	840360		0.636266
NC_000913	840360	840365		0.531164
NC_000913	840365	840370		0.109250
NC_000913	840370	840375		0.063480
NC_000913	840375	840380		0.014320
NC_000913	840380	840385		0.006478
NC_000913	840385	840390		0.003832
NC_000913	840390	840395		0.004845
NC_000913	840395	840400		0.004254
NC_000913	840400	840405		0.007894
NC_000913	840405	840410		0.019365
NC_000913	840410	840415		0.051389
NC_000913	840415	840420		0.065318
NC_000913	840420	840425		0.242917
NC_000913	840425	840430		0.325970
NC_000913	840430	840435		0.179271
NC_000913	840435	840440		0.204026
NC_000913	840440	840445		0.046299
NC_000913	840445	840450		0.047658
NC_000913	840450	840455		0.054046
NC_000913	840455	840460		0.050216
NC_000913	840460	840465		0.147381
NC_000913	840465	840470		0.448439
NC_000913	840470	840475		0.484113
NC_000913	840475	840480		0.522279
NC_000913	840480	840485		0.487706
NC_000913	840485	840490		0.609721
NC_000913	840490	840495		0.239636
NC_000913	840495	840500		0.161682
NC_000913	840500	840505		0.156536
NC_000913	840505	840510		0.110089
NC_000913	840510	840515		0.117868
NC_000913	840515	840520		0.201705
NC_000913	840520	840525		0.114125
NC_000913	840525	840530		0.046742
NC_000913	840530	840535		0.041595
NC_000913	840535	840540		0.024868
NC_000913	840540	840545		0.017144
NC_000913	840545	840550		0.023896
NC_000913	840550	840555		0.027455
NC_000913	840555	840560		0.037470
NC_000913	840560	840565		0.104035
NC_000913	840565	840570		0.098562
NC_000913	840570	840575		0.278712
NC_000913	840575	840580		0.015874
NC_000913	840580	840585		0.008326
NC_000913	840585	840590		0.004064
NC_000913	840590	840595		0.000987
NC_000913	840595	840600		0.000533
NC_000913	840600	840605		0.000582
NC_000913	840605	840610		0.000470
NC_000913	840610	840615		0.000617
NC_000913	840615	840620		0.000769
NC_000913	840620	840625		0.045794
NC_000913	840625	840630		0.049570
NC_000913	840630	840635		0.039507
NC_000913	840635	840640		0.072732
NC_000913	840640	840645		0.097146
NC_000913	840645	840650		0.314588
NC_000913	840650	840655		0.418492
NC_000913	840655	840660		0.588301
NC_000913	840660	840665		0.696054
NC_000913	840665	840670		0.475095
NC_000913	840670	840675		0.455949
NC_000913	840675	840680		0.480854
NC_000913	840680	840685		0.173145
NC_000913	840685	840690		0.178754
NC_000913	840690	840695		0.155317
NC_000913	840695	840700		0.173458
NC_000913	840700	840705		0.159598
NC_000913	840705	840710		0.158045
NC_000913	840710	840715		0.398234
NC_000913	840715	840720		0.514712
NC_000913	840720	840725		0.563272
NC_000913	840725	840730		0.489565
NC_000913	840730	840735		0.381173
NC_000913	840735	840740		0.338646
NC_000913	840740	840745		0.190452
NC_000913	840745	840750		0.168851
NC_000913	840750	840755		0.129735
NC_000913	840755	840760		0.147337
NC_000913	840760	840765		0.166066
NC_000913	840765	840770		0.183371
NC_000913	840770	840775		0.282176
NC_000913	840775	840780		0.932315
NC_000913	840780	840785		0.870526
NC_000913	840785	840790		0.495859
NC_000913	840790	840795		0.386157
NC_000913	840795	840800		0.160409
NC_000913	840800	840805		0.126317
NC_000913	840805	840810		0.132378
NC_000913	840810	840815		0.126149
NC_000913	840815	840820		0.113924
NC_000913	840820	840825		0.057736
NC_000913	840825	840830		0.069994
NC_000913	840830	840835		0.086418
NC_000913	840835	840840		0.067310
NC_000913	840840	840845		0.085660
NC_000913	840845	840850		0.080892
NC_000913	840850	840855		0.195075
NC_000913	840855	840860		0.209488
NC_000913	840860	840865		0.175804
NC_000913	840865	840870		0.172706
NC_000913	840870	840875		0.143365
NC_000913	840875	840880		0.175882
NC_000913	840880	840885		0.174903
NC_000913	840885	840890		0.093106
NC_000913	840890	840895		0.115953
NC_000913	840895	840900		0.103939
NC_000913	840900	840905		0.131614
NC_000913	840905	840910		0.146513
NC_000913	840910	840915		0.198613
NC_000913	840915	840920		0.405012
NC_000913	840920	840925		0.580818
NC_000913	840925	840930		0.689904
NC_000913	840930	840935		0.910534
NC_000913	840935	840940		0.964184
NC_000913	840940	840945		1.032876
NC_000913	840945	840950		1.050651
NC_000913	840950	840955		1.048387
NC_000913	840955	840960		0.980358
NC_000913	840960	840965		1.096058
NC_000913	840965	840970		0.607405
NC_000913	840970	840975		0.682330
NC_000913	840975	840980		0.739376
NC_000913	840980	840985		0.736913
NC_000913	840985	840990		0.625900
NC_000913	840990	840995		0.607410
NC_000913	840995	841000		0.587276
NC_000913	841000	841005		0.555942
NC_000913	841005	841010		0.559861
NC_000913	841010	841015		0.534607
NC_000913	841015	841020		0.640601
NC_000913	841020	841025		0.328342
NC_000913	841025	841030		0.335986
NC_000913	841030	841035		0.379257
NC_000913	841035	841040		0.444341
NC_000913	841040	841045		0.492382
NC_000913	841045	841050		0.440478
NC_000913	841050	841055		0.499972
NC_000913	841055	841060		0.448436
NC_000913	841060	841065		0.424375
NC_000913	841065	841070		0.418344
NC_000913	841070	841075		0.377337
NC_000913	841075	841080		0.783819
NC_000913	841080	841085		0.788127
NC_000913	841085	841090		0.738451
NC_000913	841090	841095		0.485234
NC_000913	841095	841100		0.224182
NC_000913	841100	841105		0.025352
NC_000913	841105	841110		0.020010
NC_000913	841110	841115		0.018061
NC_000913	841115	841120		0.016608
NC_000913	841120	841125		0.055786
NC_000913	841125	841130		0.116165
NC_000913	841130	841135		0.507073
NC_000913	841135	841140		0.705737
NC_000913	841140	841145		2.030494
NC_000913	841145	841150		2.378124
NC_000913	841150	841155		2.711045
NC_000913	841155	841160		1.881697
NC_000913	841160	841165		1.710973
NC_000913	841165	841170		0.735494
NC_000913	841170	841175		0.865396
NC_000913	841175	841180		0.534188
NC_000913	841180	841185		0.228319
NC_000913	841185	841190		0.227696
NC_000913	841190	841195		0.290051
NC_000913	841195	841200		0.272334
NC_000913	841200	841205		0.282399
NC_000913	841205	841210		0.358328
NC_000913	841210	841215		0.626524
NC_000913	841215	841220		0.602967
NC_000913	841220	841225		0.617551
NC_000913	841225	841230		0.574889
NC_000913	841230	841235		0.685391
NC_000913	841235	841240		0.693680
NC_000913	841240	841245		0.555748
NC_000913	841245	841250		0.567459
NC_000913	841250	841255		0.427997
NC_000913	841255	841260		0.453838
NC_000913	841260	841265		0.433899
NC_000913	841265	841270		0.364055
NC_000913	841270	841275		0.402346
NC_000913	841275	841280		0.433855
NC_000913	841280	841285		0.693064
NC_000913	841285	841290		0.401354
NC_000913	841290	841295		0.235468
NC_000913	841295	841300		0.163845
NC_000913	841300	841305		0.132302
NC_000913	841305	841310		0.187055
NC_000913	841310	841315		0.114383
NC_000913	841315	841320		0.110444
NC_000913	841320	841325		0.134814
NC_000913	841325	841330		0.101349
NC_000913	841330	841335		0.132056
NC_000913	841335	841340		0.120656
NC_000913	841340	841345		0.126635
NC_000913	841345	841350		0.188106
NC_000913	841350	841355		0.272669
NC_000913	841355	841360		0.357651
NC_000913	841360	841365		0.372930
NC_000913	841365	841370		0.319255
NC_000913	841370	841375		0.594210
NC_000913	841375	841380		0.409121
NC_000913	841380	841385		0.295987
NC_000913	841385	841390		0.219004
NC_000913	841390	841395		0.266006
NC_000913	841395	841400		0.375155
NC_000913	841400	841405		0.447900
NC_000913	841405	841410		0.402860
NC_000913	841410	841415		0.545560
NC_000913	841415	841420		0.521045
NC_000913	841420	841425		0.446588
NC_000913	841425	841430		0.469170
NC_000913	841430	841435		0.475495
NC_000913	841435	841440		0.478313
NC_000913	841440	841445		0.436292
NC_000913	841445	841450		0.332561
NC_000913	841450	841455		0.375458
NC_000913	841455	841460		0.377173
NC_000913	841460	841465		0.317504
NC_000913	841465	841470		0.155746
NC_000913	841470	841475		0.172420
NC_000913	841475	841480		0.156322
NC_000913	841480	841485		0.157890
NC_000913	841485	841490		0.067188
NC_000913	841490	841495		0.062477
NC_000913	841495	841500		0.039774
NC_000913	841500	841505		0.026534
NC_000913	841505	841510		0.041246
NC_000913	841510	841515		0.032523
NC_000913	841515	841520		0.033020
NC_000913	841520	841525		0.096294
NC_000913	841525	841530		0.102772
NC_000913	841530	841535		0.109624
NC_000913	841535	841540		0.112453
NC_000913	841540	841545		0.110460
NC_000913	841545	841550		0.120585
NC_000913	841550	841555		0.328963
NC_000913	841555	841560		0.360204
NC_000913	841560	841565		0.227824
NC_000913	841565	841570		0.200776
NC_000913	841570	841575		0.148398
NC_000913	841575	841580		0.127664
NC_000913	841580	841585		0.135685
NC_000913	841585	841590		0.167023
NC_000913	841590	841595		0.163179
NC_000913	841595	841600		0.219988
NC_000913	841600	841605		0.332857
NC_000913	841605	841610		0.288139
NC_000913	841610	841615		1.135119
NC_000913	841615	841620		1.362515
NC_000913	841620	841625		2.604606
NC_000913	841625	841630		2.328994
NC_000913	841630	841635		2.984854
NC_000913	841635	841640		3.279009
NC_000913	841640	841645		3.957369
NC_000913	841645	841650		3.940275
NC_000913	841650	841655		3.050419
NC_000913	841655	841660		2.456071
NC_000913	841660	841665		0.782282
NC_000913	841665	841670		0.753949
NC_000913	841670	841675		0.668360
NC_000913	841675	841680		0.702010
NC_000913	841680	841685		0.590067
NC_000913	841685	841690		0.503410
NC_000913	841690	841695		0.512083
NC_000913	841695	841700		1.040932
NC_000913	841700	841705		2.063270
NC_000913	841705	841710		1.622667
NC_000913	841710	841715		0.909573
NC_000913	841715	841720		1.559696
NC_000913	841720	841725		0.349284
NC_000913	841725	841730		0.099350
NC_000913	841730	841735		0.794972
NC_000913	841735	841740		0.664444
NC_000913	841740	841745		0.208261
NC_000913	841745	841750		0.334062
NC_000913	841750	841755		0.274975
NC_000913	841755	841760		0.206253
NC_000913	841760	841765		0.214823
NC_000913	841765	841770		0.206929
NC_000913	841770	841775		0.158415
NC_000913	841775	841780		0.173891
NC_000913	841780	841785		0.289288
NC_000913	841785	841790		0.398531
NC_000913	841790	841795		0.577241
NC_000913	841795	841800		0.574472
NC_000913	841800	841805		0.848654
NC_000913	841805	841810		0.596550
NC_000913	841810	841815		0.634309
NC_000913	841815	841820		0.561152
NC_000913	841820	841825		0.456845
NC_000913	841825	841830		1.205219
NC_000913	841830	841835		1.419960
NC_000913	841835	841840		1.552061
NC_000913	841840	841845		1.714802
NC_000913	841845	841850		1.587392
NC_000913	841850	841855		1.724914
NC_000913	841855	841860		1.370923
NC_000913	841860	841865		0.558976
NC_000913	841865	841870		0.416038
NC_000913	841870	841875		0.315506
NC_000913	841875	841880		0.232347
NC_000913	841880	841885		0.258528
NC_000913	841885	841890		0.240603
NC_000913	841890	841895		0.274720
NC_000913	841895	841900		0.266118
NC_000913	841900	841905		0.414015
NC_000913	841905	841910		0.626986
NC_000913	841910	841915		0.736277
NC_000913	841915	841920		0.708352
NC_000913	841920	841925		0.619747
NC_000913	841925	841930		0.404513
NC_000913	841930	841935		0.384813
NC_000913	841935	841940		0.396967
NC_000913	841940	841945		0.421277
NC_000913	841945	841950		0.483892
NC_000913	841950	841955		0.488099
NC_000913	841955	841960		0.538072
NC_000913	841960	841965		0.553931
NC_000913	841965	841970		0.576898
NC_000913	841970	841975		0.530749
NC_000913	841975	841980		0.631100
NC_000913	841980	841985		0.640975
NC_000913	841985	841990		0.717564
NC_000913	841990	841995		0.703303
NC_000913	841995	842000		0.698940
NC_000913	842000	842005		0.538473
NC_000913	842005	842010		0.556879
NC_000913	842010	842015		0.596040
NC_000913	842015	842020		0.471488
NC_000913	842020	842025		0.419591
NC_000913	842025	842030		0.430337
NC_000913	842030	842035		0.385416
NC_000913	842035	842040		0.349427
NC_000913	842040	842045		0.320212
NC_000913	842045	842050		0.329412
NC_000913	842050	842055		0.320944
NC_000913	842055	842060		0.405215
NC_000913	842060	842065		0.531231
NC_000913	842065	842070		0.515293
NC_000913	842070	842075		0.401669
NC_000913	842075	842080		0.199334
NC_000913	842080	842085		0.211060
NC_000913	842085	842090		0.178957
NC_000913	842090	842095		0.126649
NC_000913	842095	842100		0.175286
NC_000913	842100	842105		0.174845
NC_000913	842105	842110		0.132799
NC_000913	842110	842115		0.147839
NC_000913	842115	842120		0.173750
NC_000913	842120	842125		0.279732
NC_000913	842125	842130		0.222817
NC_000913	842130	842135		0.249709
NC_000913	842135	842140		0.299526
NC_000913	842140	842145		0.254143
NC_000913	842145	842150		0.071994
NC_000913	842150	842155		0.092010
NC_000913	842155	842160		0.166781
NC_000913	842160	842165		0.359102
NC_000913	842165	842170		1.120728
NC_000913	842170	842175		1.268405
NC_000913	842175	842180		1.729034
NC_000913	842180	842185		1.804468
NC_000913	842185	842190		1.823278
NC_000913	842190	842195		2.885832
NC_000913	842195	842200		3.353627
NC_000913	842200	842205		3.679812
NC_000913	842205	842210		3.443075
NC_000913	842210	842215		3.391545
NC_000913	842215	842220		3.446329
NC_000913	842220	842225		3.398287
NC_000913	842225	842230		3.266503
NC_000913	842230	842235		3.245436
NC_000913	842235	842240		3.251605
NC_000913	842240	842245		2.732775
NC_000913	842245	842250		1.649904
NC_000913	842250	842255		1.501640
NC_000913	842255	842260		1.171229
NC_000913	842260	842265		1.238484
NC_000913	842265	842270		0.628511
NC_000913	842270	842275		0.530103
NC_000913	842275	842280		0.476679
NC_000913	842280	842285		0.635234
NC_000913	842285	842290		0.490699
NC_000913	842290	842295		0.508020
NC_000913	842295	842300		0.530431
NC_000913	842300	842305		0.577132
NC_000913	842305	842310		0.684714
NC_000913	842310	842315		0.597066
NC_000913	842315	842320		0.554807
NC_000913	842320	842325		0.506156
NC_000913	842325	842330		0.333645
NC_000913	842330	842335		0.433976
NC_000913	842335	842340		0.254526
NC_000913	842340	842345		0.201552
NC_000913	842345	842350		0.170050
NC_000913	842350	842355		0.228302
NC_000913	842355	842360		0.321842
NC_000913	842360	842365		0.231344
NC_000913	842365	842370		0.228359
NC_000913	842370	842375		0.289677
NC_000913	842375	842380		0.140012
NC_000913	842380	842385		0.099091
NC_000913	842385	842390		0.078115
NC_000913	842390	842395		0.076341
NC_000913	842395	842400		0.065466
NC_000913	842400	842405		0.107699
NC_000913	842405	842410		0.108091
NC_000913	842410	842415		0.273535
NC_000913	842415	842420		0.170997
NC_000913	842420	842425		0.147531
NC_000913	842425	842430		0.140162
NC_000913	842430	842435		0.065968
NC_000913	842435	842440		0.056478
NC_000913	842440	842445		0.045938
NC_000913	842445	842450		0.038826
NC_000913	842450	842455		0.042947
NC_000913	842455	842460		0.050024
NC_000913	842460	842465		0.064334
NC_000913	842465	842470		0.099514
NC_000913	842470	842475		0.113958
NC_000913	842475	842480		0.199186
NC_000913	842480	842485		0.207890
NC_000913	842485	842490		0.171658
NC_000913	842490	842495		0.215666
NC_000913	842495	842500		0.221255
NC_000913	842500	842505		0.051850
NC_000913	842505	842510		0.049502
NC_000913	842510	842515		0.035936
NC_000913	842515	842520		0.035997
NC_000913	842520	842525		0.039657
NC_000913	842525	842530		0.046898
NC_000913	842530	842535		0.059003
NC_000913	842535	842540		0.081484
NC_000913	842540	842545		0.711898
NC_000913	842545	842550		0.406982
NC_000913	842550	842555		0.344842
NC_000913	842555	842560		0.288566
NC_000913	842560	842565		0.221245
NC_000913	842565	842570		0.191057
NC_000913	842570	842575		0.182194
NC_000913	842575	842580		0.196494
NC_000913	842580	842585		0.199638
NC_000913	842585	842590		0.267321
NC_000913	842590	842595		1.767085
NC_000913	842595	842600		0.704720
NC_000913	842600	842605		0.988338
NC_000913	842605	842610		0.826303
NC_000913	842610	842615		0.487615
NC_000913	842615	842620		0.460211
NC_000913	842620	842625		0.420074
NC_000913	842625	842630		0.381215
NC_000913	842630	842635		0.420050
NC_000913	842635	842640		0.463374
NC_000913	842640	842645		0.630780
NC_000913	842645	842650		0.571611
NC_000913	842650	842655		0.600446
NC_000913	842655	842660		0.669420
NC_000913	842660	842665		0.648308
NC_000913	842665	842670		0.367870
NC_000913	842670	842675		0.326838
NC_000913	842675	842680		0.456940
NC_000913	842680	842685		0.367018
NC_000913	842685	842690		0.450431
NC_000913	842690	842695		0.613318
NC_000913	842695	842700		0.555108
NC_000913	842700	842705		0.686260
NC_000913	842705	842710		1.444073
NC_000913	842710	842715		1.128486
NC_000913	842715	842720		0.978389
NC_000913	842720	842725		0.988220
NC_000913	842725	842730		0.981474
NC_000913	842730	842735		0.783370
NC_000913	842735	842740		0.720202
NC_000913	842740	842745		0.589669
NC_000913	842745	842750		0.560121
NC_000913	842750	842755		0.490116
NC_000913	842755	842760		0.577469
NC_000913	842760	842765		0.552672
NC_000913	842765	842770		0.449008
NC_000913	842770	842775		0.563390
NC_000913	842775	842780		0.468710
NC_000913	842780	842785		0.377045
NC_000913	842785	842790		0.284002
NC_000913	842790	842795		0.192676
NC_000913	842795	842800		0.162058
NC_000913	842800	842805		0.159512
NC_000913	842805	842810		0.124883
NC_000913	842810	842815		0.136944
NC_000913	842815	842820		0.161653
NC_000913	842820	842825		0.163130
NC_000913	842825	842830		0.176324
NC_000913	842830	842835		0.187273
NC_000913	842835	842840		0.214601
NC_000913	842840	842845		0.245505
NC_000913	842845	842850		0.848203
NC_000913	842850	842855		0.727973
NC_000913	842855	842860		0.524173
NC_000913	842860	842865		0.428240
NC_000913	842865	842870		0.294954
NC_000913	842870	842875		0.215716
NC_000913	842875	842880		0.220471
NC_000913	842880	842885		0.296234
NC_000913	842885	842890		0.434008
NC_000913	842890	842895		0.437149
NC_000913	842895	842900		0.390521
NC_000913	842900	842905		0.461421
NC_000913	842905	842910		0.277305
NC_000913	842910	842915		0.303643
NC_000913	842915	842920		0.262574
NC_000913	842920	842925		0.259776
NC_000913	842925	842930		0.369140
NC_000913	842930	842935		0.324849
NC_000913	842935	842940		0.619163
NC_000913	842940	842945		0.614958
NC_000913	842945	842950		0.738138
NC_000913	842950	842955		0.686114
NC_000913	842955	842960		0.601639
NC_000913	842960	842965		0.426360
NC_000913	842965	842970		0.290482
NC_000913	842970	842975		0.203203
NC_000913	842975	842980		0.197469
NC_000913	842980	842985		0.134262
NC_000913	842985	842990		0.137883
NC_000913	842990	842995		0.103019
NC_000913	842995	843000		0.101282
NC_000913	843000	843005		0.117809
NC_000913	843005	843010		0.081250
NC_000913	843010	843015		0.062227
NC_000913	843015	843020		0.062913
NC_000913	843020	843025		0.086992
NC_000913	843025	843030		0.100033
NC_000913	843030	843035		0.176469
NC_000913	843035	843040		0.197546
NC_000913	843040	843045		0.249085
NC_000913	843045	843050		0.040947
NC_000913	843050	843055		0.025644
NC_000913	843055	843060		0.026387
NC_000913	843060	843065		0.024679
NC_000913	843065	843070		0.030200
NC_000913	843070	843075		0.036808
NC_000913	843075	843080		0.051393
NC_000913	843080	843085		0.135203
NC_000913	843085	843090		0.128337
NC_000913	843090	843095		0.142379
NC_000913	843095	843100		0.217807
NC_000913	843100	843105		0.192964
NC_000913	843105	843110		0.185869
NC_000913	843110	843115		0.125102
NC_000913	843115	843120		0.124725
NC_000913	843120	843125		0.242329
NC_000913	843125	843130		0.272911
NC_000913	843130	843135		0.263901
NC_000913	843135	843140		0.271585
NC_000913	843140	843145		0.296170
NC_000913	843145	843150		0.249837
NC_000913	843150	843155		0.335586
NC_000913	843155	843160		0.432861
NC_000913	843160	843165		0.283592
NC_000913	843165	843170		0.166550
NC_000913	843170	843175		0.109215
NC_000913	843175	843180		0.097436
NC_000913	843180	843185		0.101442
NC_000913	843185	843190		0.073402
NC_000913	843190	843195		0.084378
NC_000913	843195	843200		0.054083
NC_000913	843200	843205		0.181753
NC_000913	843205	843210		0.313994
NC_000913	843210	843215		0.246139
NC_000913	843215	843220		0.042010
NC_000913	843220	843225		0.019298
NC_000913	843225	843230		0.020970
NC_000913	843230	843235		0.019545
NC_000913	843235	843240		0.021458
NC_000913	843240	843245		0.049130
NC_000913	843245	843250		0.271390
NC_000913	843250	843255		0.192775
NC_000913	843255	843260		0.217094
NC_000913	843260	843265		0.350229
NC_000913	843265	843270		0.312204
NC_000913	843270	843275		0.283998
NC_000913	843275	843280		0.289478
NC_000913	843280	843285		0.457389
NC_000913	843285	843290		0.331670
NC_000913	843290	843295		0.420387
NC_000913	843295	843300		0.427825
NC_000913	843300	843305		0.385167
NC_000913	843305	843310		0.390520
NC_000913	843310	843315		0.386341
NC_000913	843315	843320		0.516754
NC_000913	843320	843325		0.479311
NC_000913	843325	843330		0.427346
NC_000913	843330	843335		0.318141
NC_000913	843335	843340		0.292523
NC_000913	843340	843345		0.226754
NC_000913	843345	843350		0.242091
NC_000913	843350	843355		0.245645
NC_000913	843355	843360		0.248361
NC_000913	843360	843365		0.307147
NC_000913	843365	843370		0.390904
NC_000913	843370	843375		0.636699
NC_000913	843375	843380		0.529163
NC_000913	843380	843385		0.454352
NC_000913	843385	843390		0.334806
NC_000913	843390	843395		0.304910
NC_000913	843395	843400		0.273080
NC_000913	843400	843405		0.244517
NC_000913	843405	843410		0.228260
NC_000913	843410	843415		0.348380
NC_000913	843415	843420		0.373690
NC_000913	843420	843425		0.355852
NC_000913	843425	843430		0.450933
NC_000913	843430	843435		0.504619
NC_000913	843435	843440		0.408922
NC_000913	843440	843445		0.447319
NC_000913	843445	843450		0.435695
NC_000913	843450	843455		0.524604
NC_000913	843455	843460		0.213403
NC_000913	843460	843465		0.136701
NC_000913	843465	843470		0.144206
NC_000913	843470	843475		0.132616
NC_000913	843475	843480		0.109495
NC_000913	843480	843485		0.105255
NC_000913	843485	843490		0.063425
NC_000913	843490	843495		0.240505
NC_000913	843495	843500		0.308201
NC_000913	843500	843505		0.213011
NC_000913	843505	843510		0.295200
NC_000913	843510	843515		0.398501
NC_000913	843515	843520		0.230131
NC_000913	843520	843525		0.279821
NC_000913	843525	843530		0.444659
NC_000913	843530	843535		0.232747
NC_000913	843535	843540		0.198876
NC_000913	843540	843545		0.295742
NC_000913	843545	843550		0.277832
NC_000913	843550	843555		0.234323
NC_000913	843555	843560		0.319620
NC_000913	843560	843565		0.835208
NC_000913	843565	843570		1.253485
NC_000913	843570	843575		1.848533
NC_000913	843575	843580		1.371515
NC_000913	843580	843585		1.499396
NC_000913	843585	843590		1.517547
NC_000913	843590	843595		0.498899
NC_000913	843595	843600		0.363747
NC_000913	843600	843605		0.274868
NC_000913	843605	843610		0.207801
NC_000913	843610	843615		0.202728
NC_000913	843615	843620		0.173504
NC_000913	843620	843625		0.313304
NC_000913	843625	843630		0.332929
NC_000913	843630	843635		0.531940
NC_000913	843635	843640		0.534267
NC_000913	843640	843645		1.148644
NC_000913	843645	843650		0.368173
NC_000913	843650	843655		0.294666
NC_000913	843655	843660		0.290888
NC_000913	843660	843665		0.193123
NC_000913	843665	843670		0.089743
NC_000913	843670	843675		0.061603
NC_000913	843675	843680		0.061192
NC_000913	843680	843685		0.055255
NC_000913	843685	843690		0.058311
NC_000913	843690	843695		0.071760
NC_000913	843695	843700		0.075322
NC_000913	843700	843705		0.106713
NC_000913	843705	843710		0.093051
NC_000913	843710	843715		0.060097
NC_000913	843715	843720		0.056451
NC_000913	843720	843725		0.052873
NC_000913	843725	843730		0.059032
NC_000913	843730	843735		0.046771
NC_000913	843735	843740		0.090056
NC_000913	843740	843745		0.113058
NC_000913	843745	843750		0.178010
NC_000913	843750	843755		0.174379
NC_000913	843755	843760		0.207530
NC_000913	843760	843765		0.140838
NC_000913	843765	843770		0.130561
NC_000913	843770	843775		0.242198
NC_000913	843775	843780		0.481448
NC_000913	843780	843785		0.555053
NC_000913	843785	843790		0.870198
NC_000913	843790	843795		0.687807
NC_000913	843795	843800		0.886196
NC_000913	843800	843805		0.457760
NC_000913	843805	843810		0.438834
NC_000913	843810	843815		0.491443
NC_000913	843815	843820		0.368256
NC_000913	843820	843825		0.300364
NC_000913	843825	843830		0.358331
NC_000913	843830	843835		0.241548
NC_000913	843835	843840		0.206018
NC_000913	843840	843845		0.251983
NC_000913	843845	843850		0.154621
NC_000913	843850	843855		0.144915
NC_000913	843855	843860		0.174453
NC_000913	843860	843865		0.189886
NC_000913	843865	843870		0.223939
NC_000913	843870	843875		0.622824
NC_000913	843875	843880		0.435928
NC_000913	843880	843885		0.426658
NC_000913	843885	843890		0.431521
NC_000913	843890	843895		0.746736
NC_000913	843895	843900		0.420944
NC_000913	843900	843905		0.300197
NC_000913	843905	843910		0.372494
NC_000913	843910	843915		0.428514
NC_000913	843915	843920		0.428362
NC_000913	843920	843925		0.424708
NC_000913	843925	843930		0.558721
NC_000913	843930	843935		0.454099
NC_000913	843935	843940		0.495359
NC_000913	843940	843945		0.579630
NC_000913	843945	843950		0.485276
NC_000913	843950	843955		0.505713
NC_000913	843955	843960		0.483058
NC_000913	843960	843965		0.507582
NC_000913	843965	843970		0.485929
NC_000913	843970	843975		0.506045
NC_000913	843975	843980		0.495748
NC_000913	843980	843985		0.454219
NC_000913	843985	843990		0.492328
NC_000913	843990	843995		0.484263
NC_000913	843995	844000		0.973528
NC_000913	844000	844005		0.560478
NC_000913	844005	844010		0.467491
NC_000913	844010	844015		0.465054
NC_000913	844015	844020		0.340566
NC_000913	844020	844025		0.133552
NC_000913	844025	844030		0.134174
NC_000913	844030	844035		0.111907
NC_000913	844035	844040		0.090420
NC_000913	844040	844045		0.081992
NC_000913	844045	844050		0.079633
NC_000913	844050	844055		0.063333
NC_000913	844055	844060		0.058449
NC_000913	844060	844065		0.099953
NC_000913	844065	844070		0.241679
NC_000913	844070	844075		0.323904
NC_000913	844075	844080		0.513223
NC_000913	844080	844085		0.508646
NC_000913	844085	844090		0.296080
NC_000913	844090	844095		0.045294
NC_000913	844095	844100		0.047537
NC_000913	844100	844105		0.022542
NC_000913	844105	844110		0.021660
NC_000913	844110	844115		0.019918
NC_000913	844115	844120		0.022788
NC_000913	844120	844125		0.059279
NC_000913	844125	844130		0.050470
NC_000913	844130	844135		0.105861
NC_000913	844135	844140		0.213091
NC_000913	844140	844145		0.324817
NC_000913	844145	844150		0.472148
NC_000913	844150	844155		0.524546
NC_000913	844155	844160		0.554405
NC_000913	844160	844165		0.527088
NC_000913	844165	844170		0.579300
NC_000913	844170	844175		0.630623
NC_000913	844175	844180		0.532126
NC_000913	844180	844185		0.457511
NC_000913	844185	844190		0.535393
NC_000913	844190	844195		0.210129
NC_000913	844195	844200		0.218086
NC_000913	844200	844205		0.225051
NC_000913	844205	844210		0.232846
NC_000913	844210	844215		0.176618
NC_000913	844215	844220		0.165904
NC_000913	844220	844225		0.193013
NC_000913	844225	844230		0.174022
NC_000913	844230	844235		0.238365
NC_000913	844235	844240		0.195779
NC_000913	844240	844245		0.327207
NC_000913	844245	844250		0.360311
NC_000913	844250	844255		0.271893
NC_000913	844255	844260		0.194968
NC_000913	844260	844265		0.342095
NC_000913	844265	844270		0.140852
NC_000913	844270	844275		0.117359
NC_000913	844275	844280		0.090460
NC_000913	844280	844285		0.082001
NC_000913	844285	844290		0.102234
NC_000913	844290	844295		0.098591
NC_000913	844295	844300		0.088232
NC_000913	844300	844305		0.138176
NC_000913	844305	844310		0.523241
NC_000913	844310	844315		1.088865
NC_000913	844315	844320		0.965779
NC_000913	844320	844325		0.874790
NC_000913	844325	844330		0.887350
NC_000913	844330	844335		0.520003
NC_000913	844335	844340		0.296826
NC_000913	844340	844345		0.284227
NC_000913	844345	844350		0.292975
NC_000913	844350	844355		0.296529
NC_000913	844355	844360		0.326395
NC_000913	844360	844365		0.494467
NC_000913	844365	844370		0.859057
NC_000913	844370	844375		0.861294
NC_000913	844375	844380		0.762819
NC_000913	844380	844385		0.708543
NC_000913	844385	844390		0.912805
NC_000913	844390	844395		0.659106
NC_000913	844395	844400		0.310935
NC_000913	844400	844405		0.338671
NC_000913	844405	844410		0.275023
NC_000913	844410	844415		0.246093
NC_000913	844415	844420		0.238398
NC_000913	844420	844425		0.220313
NC_000913	844425	844430		0.184668
NC_000913	844430	844435		0.130811
NC_000913	844435	844440		0.160000
NC_000913	844440	844445		0.186194
NC_000913	844445	844450		0.215313
NC_000913	844450	844455		0.191323
NC_000913	844455	844460		0.212968
NC_000913	844460	844465		0.416998
NC_000913	844465	844470		0.525914
NC_000913	844470	844475		0.296711
NC_000913	844475	844480		0.232722
NC_000913	844480	844485		0.220778
NC_000913	844485	844490		0.232071
NC_000913	844490	844495		0.158780
NC_000913	844495	844500		0.154932
NC_000913	844500	844505		0.195803
NC_000913	844505	844510		0.332769
NC_000913	844510	844515		0.354303
NC_000913	844515	844520		0.355011
NC_000913	844520	844525		0.247875
NC_000913	844525	844530		0.342813
NC_000913	844530	844535		0.136809
NC_000913	844535	844540		0.206966
NC_000913	844540	844545		0.215690
NC_000913	844545	844550		0.172996
NC_000913	844550	844555		0.154379
NC_000913	844555	844560		0.176036
NC_000913	844560	844565		0.182174
NC_000913	844565	844570		0.255267
NC_000913	844570	844575		0.317120
NC_000913	844575	844580		0.496354
NC_000913	844580	844585		0.384184
NC_000913	844585	844590		0.371825
NC_000913	844590	844595		0.403365
NC_000913	844595	844600		0.400004
NC_000913	844600	844605		0.402008
NC_000913	844605	844610		0.485889
NC_000913	844610	844615		0.488808
NC_000913	844615	844620		0.486858
NC_000913	844620	844625		0.233790
NC_000913	844625	844630		0.280156
NC_000913	844630	844635		0.188372
NC_000913	844635	844640		0.172882
NC_000913	844640	844645		0.168871
NC_000913	844645	844650		0.176060
NC_000913	844650	844655		0.229419
NC_000913	844655	844660		0.715193
NC_000913	844660	844665		0.272883
NC_000913	844665	844670		0.179514
NC_000913	844670	844675		0.144012
NC_000913	844675	844680		0.091223
NC_000913	844680	844685		0.092482
NC_000913	844685	844690		0.094457
NC_000913	844690	844695		0.125910
NC_000913	844695	844700		0.126759
NC_000913	844700	844705		0.141964
NC_000913	844705	844710		0.206801
NC_000913	844710	844715		0.272102
NC_000913	844715	844720		0.388127
NC_000913	844720	844725		0.278944
NC_000913	844725	844730		0.259956
NC_000913	844730	844735		0.239689
NC_000913	844735	844740		0.248180
NC_000913	844740	844745		0.243489
NC_000913	844745	844750		0.258961
NC_000913	844750	844755		0.328155
NC_000913	844755	844760		0.357764
NC_000913	844760	844765		0.448039
NC_000913	844765	844770		0.486444
NC_000913	844770	844775		0.478747
NC_000913	844775	844780		0.384080
NC_000913	844780	844785		0.326984
NC_000913	844785	844790		0.507801
NC_000913	844790	844795		0.486615
NC_000913	844795	844800		0.465681
NC_000913	844800	844805		0.267608
NC_000913	844805	844810		0.179161
NC_000913	844810	844815		0.126583
NC_000913	844815	844820		0.131863
NC_000913	844820	844825		0.125657
NC_000913	844825	844830		0.121947
NC_000913	844830	844835		0.143213
NC_000913	844835	844840		0.165613
NC_000913	844840	844845		0.230870
NC_000913	844845	844850		0.384311
NC_000913	844850	844855		0.636215
NC_000913	844855	844860		0.748180
NC_000913	844860	844865		0.768393
NC_000913	844865	844870		0.641024
NC_000913	844870	844875		0.666355
NC_000913	844875	844880		0.736945
NC_000913	844880	844885		0.681393
NC_000913	844885	844890		0.692766
NC_000913	844890	844895		0.716331
NC_000913	844895	844900		0.825141
NC_000913	844900	844905		0.905361
NC_000913	844905	844910		1.112036
NC_000913	844910	844915		0.997479
NC_000913	844915	844920		0.984663
NC_000913	844920	844925		0.549015
NC_000913	844925	844930		0.589262
NC_000913	844930	844935		0.533106
NC_000913	844935	844940		0.442873
NC_000913	844940	844945		0.432797
NC_000913	844945	844950		0.429890
NC_000913	844950	844955		0.587739
NC_000913	844955	844960		0.555810
NC_000913	844960	844965		0.579366
NC_000913	844965	844970		0.574043
NC_000913	844970	844975		0.636170
NC_000913	844975	844980		0.799243
NC_000913	844980	844985		0.638743
NC_000913	844985	844990		0.699482
NC_000913	844990	844995		0.596078
NC_000913	844995	845000		0.270383
NC_000913	845000	845005		0.227428
NC_000913	845005	845010		0.227694
NC_000913	845010	845015		0.245350
NC_000913	845015	845020		0.131949
NC_000913	845020	845025		0.233784
NC_000913	845025	845030		0.400267
NC_000913	845030	845035		0.596516
NC_000913	845035	845040		0.555951
NC_000913	845040	845045		0.738876
NC_000913	845045	845050		0.427993
NC_000913	845050	845055		0.302988
NC_000913	845055	845060		0.196969
NC_000913	845060	845065		0.217373
NC_000913	845065	845070		0.180908
NC_000913	845070	845075		0.225086
NC_000913	845075	845080		0.217594
NC_000913	845080	845085		0.370089
NC_000913	845085	845090		0.389457
NC_000913	845090	845095		0.416433
NC_000913	845095	845100		0.111639
NC_000913	845100	845105		0.079011
NC_000913	845105	845110		0.062526
NC_000913	845110	845115		0.074551
NC_000913	845115	845120		0.073644
NC_000913	845120	845125		0.189065
NC_000913	845125	845130		0.123362
NC_000913	845130	845135		0.087462
NC_000913	845135	845140		0.119097
NC_000913	845140	845145		0.119084
NC_000913	845145	845150		0.113016
NC_000913	845150	845155		0.126150
NC_000913	845155	845160		0.140937
NC_000913	845160	845165		0.155543
NC_000913	845165	845170		0.311539
NC_000913	845170	845175		0.276771
NC_000913	845175	845180		0.275242
NC_000913	845180	845185		0.327444
NC_000913	845185	845190		0.393408
NC_000913	845190	845195		0.433358
NC_000913	845195	845200		0.603549
NC_000913	845200	845205		0.598558
NC_000913	845205	845210		0.540943
NC_000913	845210	845215		0.443202
NC_000913	845215	845220		0.456535
NC_000913	845220	845225		0.492531
NC_000913	845225	845230		0.532045
NC_000913	845230	845235		0.588508
NC_000913	845235	845240		0.639582
NC_000913	845240	845245		0.752635
NC_000913	845245	845250		0.857996
NC_000913	845250	845255		0.894347
NC_000913	845255	845260		1.014510
NC_000913	845260	845265		0.964993
NC_000913	845265	845270		1.130367
NC_000913	845270	845275		1.075461
NC_000913	845275	845280		0.965220
NC_000913	845280	845285		1.018221
NC_000913	845285	845290		0.940421
NC_000913	845290	845295		1.255659
NC_000913	845295	845300		0.956522
NC_000913	845300	845305		1.005868
NC_000913	845305	845310		0.764597
NC_000913	845310	845315		0.565961
NC_000913	845315	845320		0.215335
NC_000913	845320	845325		0.202074
NC_000913	845325	845330		0.205704
NC_000913	845330	845335		0.194762
NC_000913	845335	845340		0.226176
NC_000913	845340	845345		0.250264
NC_000913	845345	845350		0.255342
NC_000913	845350	845355		0.237162
NC_000913	845355	845360		0.245238
NC_000913	845360	845365		0.026897
NC_000913	845365	845370		0.023320
NC_000913	845370	845375		0.019099
NC_000913	845375	845380		0.018625
NC_000913	845380	845385		0.015324
NC_000913	845385	845390		0.016433
NC_000913	845390	845395		0.023824
NC_000913	845395	845400		0.028475
NC_000913	845400	845405		0.028735
NC_000913	845405	845410		0.018205
NC_000913	845410	845415		0.009287
NC_000913	845415	845420		0.008756
NC_000913	845420	845425		0.006433
NC_000913	845425	845430		0.002309
NC_000913	845430	845435		0.002334
NC_000913	845435	845440		0.001818
NC_000913	845440	845445		0.001488
NC_000913	845445	845450		0.001693
NC_000913	845450	845455		0.001190
NC_000913	845455	845460		0.002342
NC_000913	845460	845465		0.002530
NC_000913	845465	845470		0.000477
NC_000913	845470	845475		0.001493
NC_000913	845475	845480		0.001921
NC_000913	845480	845485		0.004938
NC_000913	845485	845490		0.007290
NC_000913	845490	845495		0.004805
NC_000913	845495	845500		0.005162
NC_000913	845500	845505		0.004973
NC_000913	845505	845510		0.006221
NC_000913	845510	845515		0.006618
NC_000913	845515	845520		0.007842
NC_000913	845520	845525		0.010025
NC_000913	845525	845530		0.009576
NC_000913	845530	845535		0.008147
NC_000913	845535	845540		0.004919
NC_000913	845540	845545		0.003205
NC_000913	845545	845550		0.004858
NC_000913	845550	845555		0.000978
NC_000913	845555	845560		0.000381
NC_000913	845560	845565		0.000145
NC_000913	845565	845570		0.000083
NC_000913	845570	845575		0.000052
NC_000913	845575	845580		0.000075
NC_000913	845580	845585		0.000199
NC_000913	845585	845590		0.000314
NC_000913	845590	845595		0.000316
NC_000913	845595	845600		0.001498
NC_000913	845600	845605		0.012548
NC_000913	845605	845610		0.014940
NC_000913	845610	845615		0.017605
NC_000913	845615	845620		0.025782
NC_000913	845620	845625		0.032131
NC_000913	845625	845630		0.032260
NC_000913	845630	845635		0.038516
NC_000913	845635	845640		0.041391
NC_000913	845640	845645		0.044431
NC_000913	845645	845650		0.025893
NC_000913	845650	845655		0.028741
NC_000913	845655	845660		0.059815
NC_000913	845660	845665		0.063591
NC_000913	845665	845670		0.114550
NC_000913	845670	845675		0.119082
NC_000913	845675	845680		0.091166
NC_000913	845680	845685		0.469550
NC_000913	845685	845690		0.584964
NC_000913	845690	845695		0.478015
NC_000913	845695	845700		0.367876
NC_000913	845700	845705		0.408643
NC_000913	845705	845710		0.345321
NC_000913	845710	845715		0.311965
NC_000913	845715	845720		0.290849
NC_000913	845720	845725		0.294263
NC_000913	845725	845730		0.416710
NC_000913	845730	845735		0.419963
NC_000913	845735	845740		0.449630
NC_000913	845740	845745		0.635027
NC_000913	845745	845750		0.207027
NC_000913	845750	845755		0.145012
NC_000913	845755	845760		0.081549
NC_000913	845760	845765		0.064546
NC_000913	845765	845770		0.064784
NC_000913	845770	845775		0.066410
NC_000913	845775	845780		0.071181
NC_000913	845780	845785		0.069340
NC_000913	845785	845790		0.072726
NC_000913	845790	845795		0.161795
NC_000913	845795	845800		0.195160
NC_000913	845800	845805		0.404635
NC_000913	845805	845810		0.474492
NC_000913	845810	845815		0.347504
NC_000913	845815	845820		0.337040
NC_000913	845820	845825		0.314717
NC_000913	845825	845830		0.327641
NC_000913	845830	845835		0.263361
NC_000913	845835	845840		0.197150
NC_000913	845840	845845		0.281585
NC_000913	845845	845850		0.190904
NC_000913	845850	845855		0.132411
NC_000913	845855	845860		0.146760
NC_000913	845860	845865		0.102338
NC_000913	845865	845870		0.098600
NC_000913	845870	845875		0.063462
NC_000913	845875	845880		0.111388
NC_000913	845880	845885		0.124326
NC_000913	845885	845890		0.159946
NC_000913	845890	845895		0.216160
NC_000913	845895	845900		0.353521
NC_000913	845900	845905		0.343402
NC_000913	845905	845910		0.348726
NC_000913	845910	845915		0.398135
NC_000913	845915	845920		0.294392
NC_000913	845920	845925		0.371146
NC_000913	845925	845930		0.438387
NC_000913	845930	845935		0.386793
NC_000913	845935	845940		0.370363
NC_000913	845940	845945		0.163163
NC_000913	845945	845950		0.168093
NC_000913	845950	845955		0.136135
NC_000913	845955	845960		0.129349
NC_000913	845960	845965		0.124888
NC_000913	845965	845970		0.180763
NC_000913	845970	845975		0.222809
NC_000913	845975	845980		0.310662
NC_000913	845980	845985		0.353624
NC_000913	845985	845990		0.262649
NC_000913	845990	845995		0.188115
NC_000913	845995	846000		0.133065
NC_000913	846000	846005		0.126956
NC_000913	846005	846010		0.169186
NC_000913	846010	846015		0.227397
NC_000913	846015	846020		0.231702
NC_000913	846020	846025		0.206631
NC_000913	846025	846030		0.206818
NC_000913	846030	846035		0.264263
NC_000913	846035	846040		0.252723
NC_000913	846040	846045		0.267519
NC_000913	846045	846050		0.381103
NC_000913	846050	846055		0.265436
NC_000913	846055	846060		0.271304
NC_000913	846060	846065		0.331257
NC_000913	846065	846070		0.393989
NC_000913	846070	846075		0.300737
NC_000913	846075	846080		0.245326
NC_000913	846080	846085		0.226625
NC_000913	846085	846090		0.265929
NC_000913	846090	846095		0.161618
NC_000913	846095	846100		0.126461
NC_000913	846100	846105		0.157729
NC_000913	846105	846110		0.160844
NC_000913	846110	846115		0.180282
NC_000913	846115	846120		0.160703
NC_000913	846120	846125		0.193426
NC_000913	846125	846130		0.232203
NC_000913	846130	846135		0.343419
NC_000913	846135	846140		0.442551
NC_000913	846140	846145		0.280490
NC_000913	846145	846150		0.314048
NC_000913	846150	846155		0.342029
NC_000913	846155	846160		0.344298
NC_000913	846160	846165		0.337926
NC_000913	846165	846170		0.527875
NC_000913	846170	846175		0.374865
NC_000913	846175	846180		0.310823
NC_000913	846180	846185		0.345975
NC_000913	846185	846190		0.280211
NC_000913	846190	846195		0.284564
NC_000913	846195	846200		0.277380
NC_000913	846200	846205		0.356439
NC_000913	846205	846210		0.329833
NC_000913	846210	846215		0.374197
NC_000913	846215	846220		0.331917
NC_000913	846220	846225		0.307259
NC_000913	846225	846230		0.209850
NC_000913	846230	846235		0.122454
NC_000913	846235	846240		0.080505
NC_000913	846240	846245		0.076342
NC_000913	846245	846250		0.087631
NC_000913	846250	846255		0.105343
NC_000913	846255	846260		0.151249
NC_000913	846260	846265		0.179928
NC_000913	846265	846270		0.239455
NC_000913	846270	846275		0.293923
NC_000913	846275	846280		0.326402
NC_000913	846280	846285		0.342336
NC_000913	846285	846290		0.174337
NC_000913	846290	846295		0.261210
NC_000913	846295	846300		0.243370
NC_000913	846300	846305		0.234858
NC_000913	846305	846310		0.167502
NC_000913	846310	846315		0.221452
NC_000913	846315	846320		0.175259
NC_000913	846320	846325		0.151951
NC_000913	846325	846330		0.205341
NC_000913	846330	846335		0.290613
NC_000913	846335	846340		0.293071
NC_000913	846340	846345		0.236868
NC_000913	846345	846350		0.333944
NC_000913	846350	846355		0.338950
NC_000913	846355	846360		0.292620
NC_000913	846360	846365		0.303983
NC_000913	846365	846370		0.405501
NC_000913	846370	846375		0.218983
NC_000913	846375	846380		0.149300
NC_000913	846380	846385		0.095878
NC_000913	846385	846390		0.083928
NC_000913	846390	846395		0.097196
NC_000913	846395	846400		0.071348
NC_000913	846400	846405		0.095105
NC_000913	846405	846410		0.128321
NC_000913	846410	846415		0.054565
NC_000913	846415	846420		0.042991
NC_000913	846420	846425		0.033063
NC_000913	846425	846430		0.031985
NC_000913	846430	846435		0.027332
NC_000913	846435	846440		0.022552
NC_000913	846440	846445		0.031546
NC_000913	846445	846450		0.041563
NC_000913	846450	846455		0.055345
NC_000913	846455	846460		0.060772
NC_000913	846460	846465		0.022826
NC_000913	846465	846470		0.024478
NC_000913	846470	846475		0.025277
NC_000913	846475	846480		0.010759
NC_000913	846480	846485		0.014970
NC_000913	846485	846490		0.006400
NC_000913	846490	846495		0.007732
NC_000913	846495	846500		0.033222
NC_000913	846500	846505		0.055180
NC_000913	846505	846510		0.086162
NC_000913	846510	846515		0.113721
NC_000913	846515	846520		0.153591
NC_000913	846520	846525		0.296872
NC_000913	846525	846530		0.126605
NC_000913	846530	846535		0.037881
NC_000913	846535	846540		0.021601
NC_000913	846540	846545		0.025014
NC_000913	846545	846550		0.026139
NC_000913	846550	846555		0.031992
NC_000913	846555	846560		0.043203
NC_000913	846560	846565		0.040671
NC_000913	846565	846570		0.131316
NC_000913	846570	846575		0.255062
NC_000913	846575	846580		0.260276
NC_000913	846580	846585		0.206580
NC_000913	846585	846590		0.177733
NC_000913	846590	846595		0.271329
NC_000913	846595	846600		0.220639
NC_000913	846600	846605		0.192841
NC_000913	846605	846610		0.166142
NC_000913	846610	846615		0.169240
NC_000913	846615	846620		0.167410
NC_000913	846620	846625		0.295089
NC_000913	846625	846630		0.559692
NC_000913	846630	846635		0.648169
NC_000913	846635	846640		0.689498
NC_000913	846640	846645		0.821167
NC_000913	846645	846650		1.262929
NC_000913	846650	846655		0.973260
NC_000913	846655	846660		1.049469
NC_000913	846660	846665		0.890071
NC_000913	846665	846670		0.691612
NC_000913	846670	846675		0.683743
NC_000913	846675	846680		0.675670
NC_000913	846680	846685		0.513875
NC_000913	846685	846690		0.379638
NC_000913	846690	846695		0.420774
NC_000913	846695	846700		0.447273
NC_000913	846700	846705		0.562295
NC_000913	846705	846710		0.418262
NC_000913	846710	846715		0.325175
NC_000913	846715	846720		0.305135
NC_000913	846720	846725		0.248989
NC_000913	846725	846730		0.103480
NC_000913	846730	846735		0.082649
NC_000913	846735	846740		0.058444
NC_000913	846740	846745		0.041624
NC_000913	846745	846750		0.034407
NC_000913	846750	846755		0.034798
NC_000913	846755	846760		0.038178
NC_000913	846760	846765		0.094233
NC_000913	846765	846770		0.155670
NC_000913	846770	846775		0.139317
NC_000913	846775	846780		0.146559
NC_000913	846780	846785		0.144720
NC_000913	846785	846790		0.142501
NC_000913	846790	846795		0.141559
NC_000913	846795	846800		0.125627
NC_000913	846800	846805		0.105793
NC_000913	846805	846810		0.462841
NC_000913	846810	846815		0.634826
NC_000913	846815	846820		0.595537
NC_000913	846820	846825		0.518883
NC_000913	846825	846830		0.255075
NC_000913	846830	846835		0.108752
NC_000913	846835	846840		0.093949
NC_000913	846840	846845		0.089195
NC_000913	846845	846850		0.083774
NC_000913	846850	846855		0.059663
NC_000913	846855	846860		0.091968
NC_000913	846860	846865		0.227700
NC_000913	846865	846870		0.282040
NC_000913	846870	846875		0.321758
NC_000913	846875	846880		0.355759
NC_000913	846880	846885		0.324048
NC_000913	846885	846890		0.351129
NC_000913	846890	846895		0.354078
NC_000913	846895	846900		0.524325
NC_000913	846900	846905		0.324125
NC_000913	846905	846910		0.212610
NC_000913	846910	846915		0.171610
NC_000913	846915	846920		0.135148
NC_000913	846920	846925		0.166452
NC_000913	846925	846930		0.213897
NC_000913	846930	846935		0.195323
NC_000913	846935	846940		0.246672
NC_000913	846940	846945		0.347540
NC_000913	846945	846950		0.292444
NC_000913	846950	846955		0.323291
NC_000913	846955	846960		0.264443
NC_000913	846960	846965		0.292460
NC_000913	846965	846970		0.316665
NC_000913	846970	846975		0.474023
NC_000913	846975	846980		0.525769
NC_000913	846980	846985		0.385544
NC_000913	846985	846990		0.409700
NC_000913	846990	846995		0.364316
NC_000913	846995	847000		0.474747
NC_000913	847000	847005		0.473936
NC_000913	847005	847010		0.401908
NC_000913	847010	847015		0.390400
NC_000913	847015	847020		0.137860
NC_000913	847020	847025		0.150696
NC_000913	847025	847030		0.158138
NC_000913	847030	847035		0.139286
NC_000913	847035	847040		0.134117
NC_000913	847040	847045		0.139638
NC_000913	847045	847050		0.223922
NC_000913	847050	847055		0.240774
NC_000913	847055	847060		0.325309
NC_000913	847060	847065		0.470253
NC_000913	847065	847070		0.383740
NC_000913	847070	847075		0.334494
NC_000913	847075	847080		0.125301
NC_000913	847080	847085		0.108019
NC_000913	847085	847090		0.105385
NC_000913	847090	847095		0.090769
NC_000913	847095	847100		0.079178
NC_000913	847100	847105		0.085423
NC_000913	847105	847110		0.095964
NC_000913	847110	847115		0.157767
NC_000913	847115	847120		0.237451
NC_000913	847120	847125		0.982769
NC_000913	847125	847130		0.628914
NC_000913	847130	847135		0.839970
NC_000913	847135	847140		1.733894
NC_000913	847140	847145		2.129877
NC_000913	847145	847150		2.383934
NC_000913	847150	847155		1.831707
NC_000913	847155	847160		1.805212
NC_000913	847160	847165		1.452807
NC_000913	847165	847170		1.258210
NC_000913	847170	847175		0.403649
NC_000913	847175	847180		0.293131
NC_000913	847180	847185		0.268260
NC_000913	847185	847190		0.254351
NC_000913	847190	847195		0.259496
NC_000913	847195	847200		0.288518
NC_000913	847200	847205		0.616172
NC_000913	847205	847210		0.836617
NC_000913	847210	847215		0.732706
NC_000913	847215	847220		0.769882
NC_000913	847220	847225		0.588848
NC_000913	847225	847230		0.483257
NC_000913	847230	847235		0.479612
NC_000913	847235	847240		0.485132
NC_000913	847240	847245		0.496691
NC_000913	847245	847250		0.488345
NC_000913	847250	847255		0.517401
NC_000913	847255	847260		0.410959
NC_000913	847260	847265		0.473835
NC_000913	847265	847270		0.499565
NC_000913	847270	847275		0.585737
NC_000913	847275	847280		0.511310
NC_000913	847280	847285		0.428829
NC_000913	847285	847290		0.429119
NC_000913	847290	847295		0.306141
NC_000913	847295	847300		0.247228
NC_000913	847300	847305		0.209231
NC_000913	847305	847310		0.285227
NC_000913	847310	847315		0.368238
NC_000913	847315	847320		0.233187
NC_000913	847320	847325		0.227327
NC_000913	847325	847330		0.249820
NC_000913	847330	847335		0.297683
NC_000913	847335	847340		0.335272
NC_000913	847340	847345		0.411729
NC_000913	847345	847350		0.403372
NC_000913	847350	847355		0.324366
NC_000913	847355	847360		0.327019
NC_000913	847360	847365		0.273934
NC_000913	847365	847370		0.351411
NC_000913	847370	847375		0.285780
NC_000913	847375	847380		0.496422
NC_000913	847380	847385		0.776510
NC_000913	847385	847390		0.586853
NC_000913	847390	847395		0.319559
NC_000913	847395	847400		0.303242
NC_000913	847400	847405		0.289710
NC_000913	847405	847410		0.293906
NC_000913	847410	847415		0.235219
NC_000913	847415	847420		0.287282
NC_000913	847420	847425		0.270581
NC_000913	847425	847430		0.331009
NC_000913	847430	847435		0.314773
NC_000913	847435	847440		0.295263
NC_000913	847440	847445		0.315062
NC_000913	847445	847450		0.486215
NC_000913	847450	847455		0.609820
NC_000913	847455	847460		0.471907
NC_000913	847460	847465		0.475402
NC_000913	847465	847470		0.356410
NC_000913	847470	847475		0.249342
NC_000913	847475	847480		0.173063
NC_000913	847480	847485		0.152951
NC_000913	847485	847490		0.156626
NC_000913	847490	847495		0.180333
NC_000913	847495	847500		0.217094
NC_000913	847500	847505		0.225476
NC_000913	847505	847510		0.340104
NC_000913	847510	847515		0.597775
NC_000913	847515	847520		0.662462
NC_000913	847520	847525		0.584735
NC_000913	847525	847530		0.844074
NC_000913	847530	847535		0.464155
NC_000913	847535	847540		0.446140
NC_000913	847540	847545		0.407172
NC_000913	847545	847550		0.337653
NC_000913	847550	847555		0.367586
NC_000913	847555	847560		0.333599
NC_000913	847560	847565		0.177843
NC_000913	847565	847570		0.234967
NC_000913	847570	847575		0.266339
NC_000913	847575	847580		0.128459
NC_000913	847580	847585		0.119142
NC_000913	847585	847590		0.098022
NC_000913	847590	847595		0.114432
NC_000913	847595	847600		0.092102
NC_000913	847600	847605		0.068407
NC_000913	847605	847610		0.081390
NC_000913	847610	847615		0.115313
NC_000913	847615	847620		0.191074
NC_000913	847620	847625		0.254926
NC_000913	847625	847630		0.249518
NC_000913	847630	847635		0.272194
NC_000913	847635	847640		0.311564
NC_000913	847640	847645		0.776291
NC_000913	847645	847650		1.007274
NC_000913	847650	847655		0.390017
NC_000913	847655	847660		0.369802
NC_000913	847660	847665		0.287070
NC_000913	847665	847670		0.188353
NC_000913	847670	847675		0.168976
NC_000913	847675	847680		0.167172
NC_000913	847680	847685		0.162658
NC_000913	847685	847690		0.181889
NC_000913	847690	847695		0.195772
NC_000913	847695	847700		0.188387
NC_000913	847700	847705		0.302873
NC_000913	847705	847710		0.266110
NC_000913	847710	847715		0.257833
NC_000913	847715	847720		0.309869
NC_000913	847720	847725		0.245402
NC_000913	847725	847730		0.160010
NC_000913	847730	847735		0.192034
NC_000913	847735	847740		0.107684
NC_000913	847740	847745		0.097144
NC_000913	847745	847750		0.099419
NC_000913	847750	847755		0.099699
NC_000913	847755	847760		0.085435
NC_000913	847760	847765		0.110801
NC_000913	847765	847770		0.145125
NC_000913	847770	847775		0.165830
NC_000913	847775	847780		0.191226
NC_000913	847780	847785		0.147716
NC_000913	847785	847790		0.155923
NC_000913	847790	847795		0.148232
NC_000913	847795	847800		0.192230
NC_000913	847800	847805		0.206985
NC_000913	847805	847810		0.362250
NC_000913	847810	847815		0.204640
NC_000913	847815	847820		0.254665
NC_000913	847820	847825		0.270178
NC_000913	847825	847830		0.209619
NC_000913	847830	847835		0.234589
NC_000913	847835	847840		0.189360
NC_000913	847840	847845		0.171863
NC_000913	847845	847850		0.160151
NC_000913	847850	847855		0.151607
NC_000913	847855	847860		0.167413
NC_000913	847860	847865		0.214719
NC_000913	847865	847870		0.217460
NC_000913	847870	847875		0.228035
NC_000913	847875	847880		0.159054
NC_000913	847880	847885		0.122175
NC_000913	847885	847890		0.059642
NC_000913	847890	847895		0.063614
NC_000913	847895	847900		0.019463
NC_000913	847900	847905		0.017061
NC_000913	847905	847910		0.017725
NC_000913	847910	847915		0.015788
NC_000913	847915	847920		0.012225
NC_000913	847920	847925		0.017979
NC_000913	847925	847930		0.026982
NC_000913	847930	847935		0.028124
NC_000913	847935	847940		0.095331
NC_000913	847940	847945		0.107921
NC_000913	847945	847950		0.031728
NC_000913	847950	847955		0.016484
NC_000913	847955	847960		0.011061
NC_000913	847960	847965		0.010590
NC_000913	847965	847970		0.011330
NC_000913	847970	847975		0.013222
NC_000913	847975	847980		0.015728
NC_000913	847980	847985		0.015509
NC_000913	847985	847990		0.016491
NC_000913	847990	847995		0.107334
NC_000913	847995	848000		0.198576
NC_000913	848000	848005		0.415755
NC_000913	848005	848010		0.255554
NC_000913	848010	848015		0.206674
NC_000913	848015	848020		0.150679
NC_000913	848020	848025		0.185602
NC_000913	848025	848030		0.074504
NC_000913	848030	848035		0.075921
NC_000913	848035	848040		0.089406
NC_000913	848040	848045		0.116333
NC_000913	848045	848050		0.102122
NC_000913	848050	848055		0.122246
NC_000913	848055	848060		0.183062
NC_000913	848060	848065		0.193209
NC_000913	848065	848070		0.199978
NC_000913	848070	848075		0.189900
NC_000913	848075	848080		0.253948
NC_000913	848080	848085		0.322416
NC_000913	848085	848090		0.374735
NC_000913	848090	848095		0.408265
NC_000913	848095	848100		0.413436
NC_000913	848100	848105		0.494592
NC_000913	848105	848110		0.531972
NC_000913	848110	848115		0.636753
NC_000913	848115	848120		0.664784
NC_000913	848120	848125		0.820978
NC_000913	848125	848130		0.572974
NC_000913	848130	848135		0.900795
NC_000913	848135	848140		1.405675
NC_000913	848140	848145		1.153927
NC_000913	848145	848150		1.194425
NC_000913	848150	848155		1.363008
NC_000913	848155	848160		1.472922
NC_000913	848160	848165		1.333061
NC_000913	848165	848170		1.270161
NC_000913	848170	848175		1.164732
NC_000913	848175	848180		1.238902
NC_000913	848180	848185		1.437709
NC_000913	848185	848190		1.542244
NC_000913	848190	848195		1.489048
NC_000913	848195	848200		1.815752
NC_000913	848200	848205		2.004445
NC_000913	848205	848210		2.088906
NC_000913	848210	848215		2.262082
NC_000913	848215	848220		3.364929
NC_000913	848220	848225		3.350813
NC_000913	848225	848230		5.216623
NC_000913	848230	848235		5.198270
NC_000913	848235	848240		4.689285
NC_000913	848240	848245		4.328441
NC_000913	848245	848250		4.031483
NC_000913	848250	848255		3.884211
NC_000913	848255	848260		3.766835
NC_000913	848260	848265		3.475606
NC_000913	848265	848270		1.664357
NC_000913	848270	848275		1.055985
NC_000913	848275	848280		1.099702
NC_000913	848280	848285		0.710291
NC_000913	848285	848290		0.324886
NC_000913	848290	848295		0.208226
NC_000913	848295	848300		0.208624
NC_000913	848300	848305		0.126519
NC_000913	848305	848310		0.062747
NC_000913	848310	848315		0.057707
NC_000913	848315	848320		0.016464
NC_000913	848320	848325		0.005776
NC_000913	848325	848330		0.003256
NC_000913	848330	848335		0.002718
NC_000913	848335	848340		0.001454
NC_000913	848340	848345		0.000454
NC_000913	848345	848350		0.000333
NC_000913	848350	848355		0.000249
NC_000913	848355	848360		0.000561
NC_000913	848360	848365		0.000671
NC_000913	848365	848370		0.000594
NC_000913	848370	848375		0.009274
NC_000913	848375	848380		0.011060
NC_000913	848380	848385		0.034754
NC_000913	848385	848390		0.029868
NC_000913	848390	848395		0.026001
NC_000913	848395	848400		0.015946
NC_000913	848400	848405		0.044007
NC_000913	848405	848410		0.027330
NC_000913	848410	848415		0.023986
NC_000913	848415	848420		0.115998
NC_000913	848420	848425		0.080777
NC_000913	848425	848430		0.082987
NC_000913	848430	848435		0.053019
NC_000913	848435	848440		0.034499
NC_000913	848440	848445		0.059259
NC_000913	848445	848450		0.074423
NC_000913	848450	848455		0.053919
NC_000913	848455	848460		0.061407
NC_000913	848460	848465		0.058700
NC_000913	848465	848470		0.079574
NC_000913	848470	848475		0.124697
NC_000913	848475	848480		0.138420
NC_000913	848480	848485		0.089584
NC_000913	848485	848490		0.069365
NC_000913	848490	848495		0.060945
NC_000913	848495	848500		0.071972
NC_000913	848500	848505		0.065966
NC_000913	848505	848510		0.065219
NC_000913	848510	848515		0.082348
NC_000913	848515	848520		0.073739
NC_000913	848520	848525		0.057621
NC_000913	848525	848530		0.102227
NC_000913	848530	848535		0.130087
NC_000913	848535	848540		0.138603
NC_000913	848540	848545		0.154147
NC_000913	848545	848550		0.171308
NC_000913	848550	848555		0.141270
NC_000913	848555	848560		0.212244
NC_000913	848560	848565		0.138966
NC_000913	848565	848570		0.085589
NC_000913	848570	848575		0.074990
NC_000913	848575	848580		0.073386
NC_000913	848580	848585		0.088414
NC_000913	848585	848590		0.093808
NC_000913	848590	848595		0.098958
NC_000913	848595	848600		0.120334
NC_000913	848600	848605		0.148123
NC_000913	848605	848610		0.153797
NC_000913	848610	848615		0.186429
NC_000913	848615	848620		0.213709
NC_000913	848620	848625		0.213125
NC_000913	848625	848630		0.358361
NC_000913	848630	848635		0.356952
NC_000913	848635	848640		0.271452
NC_000913	848640	848645		0.265913
NC_000913	848645	848650		0.162737
NC_000913	848650	848655		0.202370
NC_000913	848655	848660		0.214052
NC_000913	848660	848665		0.206398
NC_000913	848665	848670		0.256056
NC_000913	848670	848675		0.252450
NC_000913	848675	848680		0.251664
NC_000913	848680	848685		0.364951
NC_000913	848685	848690		0.342509
NC_000913	848690	848695		0.226396
NC_000913	848695	848700		0.131639
NC_000913	848700	848705		0.133906
NC_000913	848705	848710		0.128449
NC_000913	848710	848715		0.117082
NC_000913	848715	848720		0.115139
NC_000913	848720	848725		0.115106
NC_000913	848725	848730		0.097362
NC_000913	848730	848735		0.053589
NC_000913	848735	848740		0.047350
NC_000913	848740	848745		0.074351
NC_000913	848745	848750		0.083050
NC_000913	848750	848755		0.088915
NC_000913	848755	848760		0.131529
NC_000913	848760	848765		0.127758
NC_000913	848765	848770		0.124139
NC_000913	848770	848775		0.183498
NC_000913	848775	848780		0.078828
NC_000913	848780	848785		0.063291
NC_000913	848785	848790		0.024854
NC_000913	848790	848795		0.019445
NC_000913	848795	848800		0.013855
NC_000913	848800	848805		0.015818
NC_000913	848805	848810		0.030327
NC_000913	848810	848815		0.025331
NC_000913	848815	848820		0.011637
NC_000913	848820	848825		0.020604
NC_000913	848825	848830		0.019949
NC_000913	848830	848835		0.017420
NC_000913	848835	848840		0.014764
NC_000913	848840	848845		0.013050
NC_000913	848845	848850		0.011084
NC_000913	848850	848855		0.018060
NC_000913	848855	848860		0.014300
NC_000913	848860	848865		0.011195
NC_000913	848865	848870		0.015796
NC_000913	848870	848875		0.021385
NC_000913	848875	848880		0.026791
NC_000913	848880	848885		0.023013
NC_000913	848885	848890		0.051419
NC_000913	848890	848895		0.149164
NC_000913	848895	848900		0.193510
NC_000913	848900	848905		0.247746
NC_000913	848905	848910		0.309663
NC_000913	848910	848915		0.394974
NC_000913	848915	848920		0.462416
NC_000913	848920	848925		1.138241
NC_000913	848925	848930		0.958362
NC_000913	848930	848935		0.916228
NC_000913	848935	848940		0.837426
NC_000913	848940	848945		0.681685
NC_000913	848945	848950		0.690455
NC_000913	848950	848955		0.558065
NC_000913	848955	848960		0.485523
NC_000913	848960	848965		0.412834
NC_000913	848965	848970		0.257496
NC_000913	848970	848975		0.236585
NC_000913	848975	848980		0.320671
NC_000913	848980	848985		0.339432
NC_000913	848985	848990		0.369781
NC_000913	848990	848995		0.348523
NC_000913	848995	849000		0.382800
NC_000913	849000	849005		0.599750
NC_000913	849005	849010		0.545280
NC_000913	849010	849015		0.812387
NC_000913	849015	849020		0.612715
NC_000913	849020	849025		0.501010
NC_000913	849025	849030		0.528178
NC_000913	849030	849035		0.604943
NC_000913	849035	849040		0.671921
NC_000913	849040	849045		0.760352
NC_000913	849045	849050		0.784113
NC_000913	849050	849055		0.742686
NC_000913	849055	849060		0.957410
NC_000913	849060	849065		1.141368
NC_000913	849065	849070		1.728543
NC_000913	849070	849075		3.558240
NC_000913	849075	849080		4.129429
NC_000913	849080	849085		4.605316
NC_000913	849085	849090		6.403170
NC_000913	849090	849095		7.121456
NC_000913	849095	849100		7.111587
NC_000913	849100	849105		7.295991
NC_000913	849105	849110		7.437098
NC_000913	849110	849115		8.661586
NC_000913	849115	849120		10.219675
NC_000913	849120	849125		10.368058
NC_000913	849125	849130		12.456642
NC_000913	849130	849135		13.812120
NC_000913	849135	849140		19.302292
NC_000913	849140	849145		18.747614
NC_000913	849145	849150		17.565046
NC_000913	849150	849155		17.917208
NC_000913	849155	849160		17.879379
NC_000913	849160	849165		18.173078
NC_000913	849165	849170		17.668914
NC_000913	849170	849175		17.538453
NC_000913	849175	849180		16.920986
NC_000913	849180	849185		17.441406
NC_000913	849185	849190		18.700974
NC_000913	849190	849195		22.256679
NC_000913	849195	849200		20.812386
NC_000913	849200	849205		21.472123
NC_000913	849205	849210		21.941731
NC_000913	849210	849215		20.057718
NC_000913	849215	849220		12.244299
NC_000913	849220	849225		7.384668
NC_000913	849225	849230		5.449324
NC_000913	849230	849235		3.551425
NC_000913	849235	849240		3.162164
NC_000913	849240	849245		2.616174
NC_000913	849245	849250		2.229734
NC_000913	849250	849255		2.147451
NC_000913	849255	849260		1.621002
NC_000913	849260	849265		1.572248
NC_000913	849265	849270		1.593639
NC_000913	849270	849275		1.285721
NC_000913	849275	849280		1.110431
NC_000913	849280	849285		1.353757
NC_000913	849285	849290		1.420967
NC_000913	849290	849295		1.282832
NC_000913	849295	849300		1.274370
NC_000913	849300	849305		1.465384
NC_000913	849305	849310		1.641329
NC_000913	849310	849315		1.521166
NC_000913	849315	849320		1.258871
NC_000913	849320	849325		1.222715
NC_000913	849325	849330		1.064545
NC_000913	849330	849335		0.919073
NC_000913	849335	849340		0.855270
NC_000913	849340	849345		0.582513
NC_000913	849345	849350		0.592615
NC_000913	849350	849355		0.627615
NC_000913	849355	849360		0.584205
NC_000913	849360	849365		0.503356
NC_000913	849365	849370		0.484787
NC_000913	849370	849375		0.571763
NC_000913	849375	849380		0.741018
NC_000913	849380	849385		0.806628
NC_000913	849385	849390		0.666137
NC_000913	849390	849395		0.501990
NC_000913	849395	849400		0.516354
NC_000913	849400	849405		0.519018
NC_000913	849405	849410		0.473716
NC_000913	849410	849415		0.489790
NC_000913	849415	849420		0.497152
NC_000913	849420	849425		0.486987
NC_000913	849425	849430		0.378178
NC_000913	849430	849435		0.503280
NC_000913	849435	849440		0.484563
NC_000913	849440	849445		0.469698
NC_000913	849445	849450		0.457127
NC_000913	849450	849455		0.468860
NC_000913	849455	849460		0.561328
NC_000913	849460	849465		0.578776
NC_000913	849465	849470		0.630844
NC_000913	849470	849475		0.733636
NC_000913	849475	849480		0.799536
NC_000913	849480	849485		0.479885
NC_000913	849485	849490		0.387929
NC_000913	849490	849495		0.384724
NC_000913	849495	849500		0.321191
NC_000913	849500	849505		0.344172
NC_000913	849505	849510		0.343699
NC_000913	849510	849515		0.297587
NC_000913	849515	849520		0.348884
NC_000913	849520	849525		0.315017
NC_000913	849525	849530		0.390450
NC_000913	849530	849535		0.541343
NC_000913	849535	849540		0.523249
NC_000913	849540	849545		0.464385
NC_000913	849545	849550		0.447614
NC_000913	849550	849555		0.214480
NC_000913	849555	849560		0.185132
NC_000913	849560	849565		0.225283
NC_000913	849565	849570		0.210343
NC_000913	849570	849575		0.181380
NC_000913	849575	849580		0.197968
NC_000913	849580	849585		0.189053
NC_000913	849585	849590		0.286156
NC_000913	849590	849595		0.336621
NC_000913	849595	849600		0.414774
NC_000913	849600	849605		0.433439
NC_000913	849605	849610		0.529736
NC_000913	849610	849615		0.595644
NC_000913	849615	849620		0.640214
NC_000913	849620	849625		0.578930
NC_000913	849625	849630		0.668632
NC_000913	849630	849635		0.700130
NC_000913	849635	849640		0.624494
NC_000913	849640	849645		0.639634
NC_000913	849645	849650		0.640068
NC_000913	849650	849655		0.657031
NC_000913	849655	849660		0.545606
NC_000913	849660	849665		1.540656
NC_000913	849665	849670		2.004475
NC_000913	849670	849675		1.552988
NC_000913	849675	849680		1.610085
NC_000913	849680	849685		1.264101
NC_000913	849685	849690		1.159871
NC_000913	849690	849695		1.113249
NC_000913	849695	849700		0.946159
NC_000913	849700	849705		0.802840
NC_000913	849705	849710		0.685000
NC_000913	849710	849715		0.672983
NC_000913	849715	849720		0.677051
NC_000913	849720	849725		0.820232
NC_000913	849725	849730		0.734511
NC_000913	849730	849735		0.709117
NC_000913	849735	849740		0.649546
NC_000913	849740	849745		0.685021
NC_000913	849745	849750		0.754566
NC_000913	849750	849755		0.920661
NC_000913	849755	849760		0.684697
NC_000913	849760	849765		0.824898
NC_000913	849765	849770		0.797466
NC_000913	849770	849775		0.733074
NC_000913	849775	849780		0.688077
NC_000913	849780	849785		0.600868
NC_000913	849785	849790		0.877915
NC_000913	849790	849795		0.485014
NC_000913	849795	849800		0.495335
NC_000913	849800	849805		0.437615
NC_000913	849805	849810		0.503948
NC_000913	849810	849815		0.552832
NC_000913	849815	849820		0.593297
NC_000913	849820	849825		0.579958
NC_000913	849825	849830		0.994219
NC_000913	849830	849835		1.439399
NC_000913	849835	849840		1.311983
NC_000913	849840	849845		1.038479
NC_000913	849845	849850		0.699993
NC_000913	849850	849855		0.561116
NC_000913	849855	849860		0.515286
NC_000913	849860	849865		0.477646
NC_000913	849865	849870		0.379383
NC_000913	849870	849875		0.349416
NC_000913	849875	849880		0.322420
NC_000913	849880	849885		0.257335
NC_000913	849885	849890		0.363275
NC_000913	849890	849895		0.293379
NC_000913	849895	849900		0.376252
NC_000913	849900	849905		0.223892
NC_000913	849905	849910		0.219081
NC_000913	849910	849915		0.177120
NC_000913	849915	849920		0.173190
NC_000913	849920	849925		0.102878
NC_000913	849925	849930		0.146397
NC_000913	849930	849935		0.222605
NC_000913	849935	849940		0.278268
NC_000913	849940	849945		0.324260
NC_000913	849945	849950		0.401982
NC_000913	849950	849955		0.698206
NC_000913	849955	849960		0.656278
NC_000913	849960	849965		0.705580
NC_000913	849965	849970		0.837487
NC_000913	849970	849975		0.874525
NC_000913	849975	849980		0.689425
NC_000913	849980	849985		0.550763
NC_000913	849985	849990		0.572357
NC_000913	849990	849995		0.535139
NC_000913	849995	850000		0.453780
NC_000913	850000	850005		0.441466
NC_000913	850005	850010		0.420627
NC_000913	850010	850015		0.552012
NC_000913	850015	850020		0.498155
NC_000913	850020	850025		0.473028
NC_000913	850025	850030		0.505025
NC_000913	850030	850035		0.591699
NC_000913	850035	850040		0.593835
NC_000913	850040	850045		0.640571
NC_000913	850045	850050		0.557007
NC_000913	850050	850055		1.190194
NC_000913	850055	850060		0.418591
NC_000913	850060	850065		0.250334
NC_000913	850065	850070		0.254115
NC_000913	850070	850075		0.187779
NC_000913	850075	850080		0.187935
NC_000913	850080	850085		0.144798
NC_000913	850085	850090		0.066530
NC_000913	850090	850095		0.055345
NC_000913	850095	850100		0.046009
NC_000913	850100	850105		0.057111
NC_000913	850105	850110		0.041698
NC_000913	850110	850115		0.048859
NC_000913	850115	850120		0.047744
NC_000913	850120	850125		0.035939
NC_000913	850125	850130		0.035948
NC_000913	850130	850135		0.049339
NC_000913	850135	850140		0.054812
NC_000913	850140	850145		0.081727
NC_000913	850145	850150		0.089150
NC_000913	850150	850155		0.099737
NC_000913	850155	850160		0.047102
NC_000913	850160	850165		0.046853
NC_000913	850165	850170		0.069703
NC_000913	850170	850175		0.067967
NC_000913	850175	850180		0.005122
NC_000913	850180	850185		0.004193
NC_000913	850185	850190		0.003395
NC_000913	850190	850195		0.001377
NC_000913	850195	850200		0.000920
NC_000913	850200	850205		0.000808
NC_000913	850205	850210		0.000715
NC_000913	850210	850215		0.000876
NC_000913	850215	850220		0.000749
NC_000913	850220	850225		0.001008
NC_000913	850225	850230		0.000641
NC_000913	850230	850235		0.002366
NC_000913	850235	850240		0.003811
NC_000913	850240	850245		0.017491
NC_000913	850245	850250		0.010777
NC_000913	850250	850255		0.010372
NC_000913	850255	850260		0.002888
NC_000913	850260	850265		0.004569
NC_000913	850265	850270		0.002764
NC_000913	850270	850275		0.002160
NC_000913	850275	850280		0.001693
NC_000913	850280	850285		0.001563
NC_000913	850285	850290		0.000676
NC_000913	850290	850295		0.000596
NC_000913	850295	850300		0.000750
NC_000913	850300	850305		0.000606
NC_000913	850305	850310		0.000259
NC_000913	850310	850315		0.000710
NC_000913	850315	850320		0.001117
NC_000913	850320	850325		0.001886
NC_000913	850325	850330		0.000911
NC_000913	850330	850335		0.001310
NC_000913	850335	850340		0.001927
NC_000913	850340	850345		0.002068
NC_000913	850345	850350		0.005557
NC_000913	850350	850355		0.009654
NC_000913	850355	850360		0.005868
NC_000913	850360	850365		0.006070
NC_000913	850365	850370		0.010123
NC_000913	850370	850375		0.010892
NC_000913	850375	850380		0.014849
NC_000913	850380	850385		0.015426
NC_000913	850385	850390		0.030962
NC_000913	850390	850395		0.057117
NC_000913	850395	850400		0.050684
NC_000913	850400	850405		0.041666
NC_000913	850405	850410		0.058989
NC_000913	850410	850415		0.017879
NC_000913	850415	850420		0.014859
NC_000913	850420	850425		0.018677
NC_000913	850425	850430		0.018341
NC_000913	850430	850435		0.013646
NC_000913	850435	850440		0.006003
NC_000913	850440	850445		0.002052
NC_000913	850445	850450		0.000799
NC_000913	850450	850455		0.000026
NC_000913	850455	850460		0.000002
NC_000913	850460	850465		0.000002
NC_000913	850465	850470		0.000005
NC_000913	850470	850475		0.000008
NC_000913	850475	850480		0.000110
NC_000913	850480	850485		0.000203
NC_000913	850485	850490		0.000207
NC_000913	850490	850495		0.000237
NC_000913	850495	850500		0.000270
NC_000913	850500	850505		0.001107
NC_000913	850505	850510		0.000286
NC_000913	850510	850515		0.000374
NC_000913	850515	850520		0.000708
NC_000913	850520	850525		0.001237
NC_000913	850525	850530		0.002095
NC_000913	850530	850535		0.002350
NC_000913	850535	850540		0.003085
NC_000913	850540	850545		0.004521
NC_000913	850545	850550		0.005986
NC_000913	850550	850555		0.006235
NC_000913	850555	850560		0.007037
NC_000913	850560	850565		0.007248
NC_000913	850565	850570		0.006990
NC_000913	850570	850575		0.012816
NC_000913	850575	850580		0.010090
NC_000913	850580	850585		0.016933
NC_000913	850585	850590		0.015552
NC_000913	850590	850595		0.022986
NC_000913	850595	850600		0.077479
NC_000913	850600	850605		0.066914
NC_000913	850605	850610		0.081771
NC_000913	850610	850615		0.089182
NC_000913	850615	850620		0.093917
NC_000913	850620	850625		0.092722
NC_000913	850625	850630		0.088196
NC_000913	850630	850635		0.086800
NC_000913	850635	850640		0.095337
NC_000913	850640	850645		0.082354
NC_000913	850645	850650		0.083114
NC_000913	850650	850655		0.195133
NC_000913	850655	850660		0.158266
NC_000913	850660	850665		0.208552
NC_000913	850665	850670		0.246296
NC_000913	850670	850675		0.234436
NC_000913	850675	850680		0.298310
NC_000913	850680	850685		0.280230
NC_000913	850685	850690		0.268065
NC_000913	850690	850695		0.185508
NC_000913	850695	850700		0.183092
NC_000913	850700	850705		0.223481
NC_000913	850705	850710		0.191155
NC_000913	850710	850715		0.153953
NC_000913	850715	850720		0.143690
NC_000913	850720	850725		0.140463
NC_000913	850725	850730		0.113837
NC_000913	850730	850735		0.179489
NC_000913	850735	850740		0.229561
NC_000913	850740	850745		0.199285
NC_000913	850745	850750		0.180002
NC_000913	850750	850755		0.243364
NC_000913	850755	850760		0.294449
NC_000913	850760	850765		0.289297
NC_000913	850765	850770		0.324702
NC_000913	850770	850775		0.328025
NC_000913	850775	850780		0.339876
NC_000913	850780	850785		0.387172
NC_000913	850785	850790		0.342433
NC_000913	850790	850795		0.312038
NC_000913	850795	850800		0.259265
NC_000913	850800	850805		0.133712
NC_000913	850805	850810		0.093971
NC_000913	850810	850815		0.066029
NC_000913	850815	850820		0.045839
NC_000913	850820	850825		0.034615
NC_000913	850825	850830		0.027643
NC_000913	850830	850835		0.025897
NC_000913	850835	850840		0.026339
NC_000913	850840	850845		0.027093
NC_000913	850845	850850		0.026958
NC_000913	850850	850855		0.028583
NC_000913	850855	850860		0.042991
NC_000913	850860	850865		0.044483
NC_000913	850865	850870		0.065598
NC_000913	850870	850875		0.080475
NC_000913	850875	850880		0.076319
NC_000913	850880	850885		0.110370
NC_000913	850885	850890		0.093584
NC_000913	850890	850895		0.094807
NC_000913	850895	850900		0.123386
NC_000913	850900	850905		0.152314
NC_000913	850905	850910		0.133346
NC_000913	850910	850915		0.208471
NC_000913	850915	850920		0.104970
NC_000913	850920	850925		0.076738
NC_000913	850925	850930		0.067201
NC_000913	850930	850935		0.065620
NC_000913	850935	850940		0.078566
NC_000913	850940	850945		0.067106
NC_000913	850945	850950		0.059085
NC_000913	850950	850955		0.094487
NC_000913	850955	850960		0.086546
NC_000913	850960	850965		0.081015
NC_000913	850965	850970		0.165446
NC_000913	850970	850975		0.181924
NC_000913	850975	850980		0.091098
NC_000913	850980	850985		0.014715
NC_000913	850985	850990		0.010870
NC_000913	850990	850995		0.006741
NC_000913	850995	851000		0.003263
NC_000913	851000	851005		0.005672
NC_000913	851005	851010		0.005645
NC_000913	851010	851015		0.006632
NC_000913	851015	851020		0.009874
NC_000913	851020	851025		0.008972
NC_000913	851025	851030		0.016361
NC_000913	851030	851035		0.025224
NC_000913	851035	851040		0.033649
NC_000913	851040	851045		0.052344
NC_000913	851045	851050		0.064897
NC_000913	851050	851055		0.086615
NC_000913	851055	851060		0.466596
NC_000913	851060	851065		0.774995
NC_000913	851065	851070		0.873919
NC_000913	851070	851075		0.952594
NC_000913	851075	851080		1.111638
NC_000913	851080	851085		1.091980
NC_000913	851085	851090		1.203259
NC_000913	851090	851095		0.998688
NC_000913	851095	851100		0.820106
NC_000913	851100	851105		0.930630
NC_000913	851105	851110		0.795729
NC_000913	851110	851115		0.752464
NC_000913	851115	851120		1.650517
NC_000913	851120	851125		2.513263
NC_000913	851125	851130		2.707820
NC_000913	851130	851135		1.202230
NC_000913	851135	851140		1.014129
NC_000913	851140	851145		0.910508
NC_000913	851145	851150		0.835963
NC_000913	851150	851155		0.938244
NC_000913	851155	851160		0.568509
NC_000913	851160	851165		0.510026
NC_000913	851165	851170		0.434065
NC_000913	851170	851175		0.357242
NC_000913	851175	851180		0.227279
NC_000913	851180	851185		0.105613
NC_000913	851185	851190		0.091384
NC_000913	851190	851195		0.126483
NC_000913	851195	851200		0.106055
NC_000913	851200	851205		0.110756
NC_000913	851205	851210		0.296986
NC_000913	851210	851215		0.305010
NC_000913	851215	851220		0.236801
NC_000913	851220	851225		0.173961
NC_000913	851225	851230		0.268174
NC_000913	851230	851235		0.221414
NC_000913	851235	851240		0.307925
NC_000913	851240	851245		0.289697
NC_000913	851245	851250		0.333468
NC_000913	851250	851255		0.313079
NC_000913	851255	851260		0.384596
NC_000913	851260	851265		0.432991
NC_000913	851265	851270		0.504353
NC_000913	851270	851275		0.977902
NC_000913	851275	851280		0.386061
NC_000913	851280	851285		0.704077
NC_000913	851285	851290		0.649035
NC_000913	851290	851295		0.534454
NC_000913	851295	851300		0.186904
NC_000913	851300	851305		0.183699
NC_000913	851305	851310		0.132346
NC_000913	851310	851315		0.112925
NC_000913	851315	851320		0.114292
NC_000913	851320	851325		0.149892
NC_000913	851325	851330		0.177328
NC_000913	851330	851335		0.127764
NC_000913	851335	851340		0.156525
NC_000913	851340	851345		0.140729
NC_000913	851345	851350		0.203326
NC_000913	851350	851355		0.204883
NC_000913	851355	851360		0.314056
NC_000913	851360	851365		0.350729
NC_000913	851365	851370		0.346899
NC_000913	851370	851375		0.407620
NC_000913	851375	851380		0.764090
NC_000913	851380	851385		0.859313
NC_000913	851385	851390		0.702389
NC_000913	851390	851395		0.472029
NC_000913	851395	851400		0.436336
NC_000913	851400	851405		0.279886
NC_000913	851405	851410		0.249641
NC_000913	851410	851415		0.226279
NC_000913	851415	851420		0.136950
NC_000913	851420	851425		0.129849
NC_000913	851425	851430		0.119797
NC_000913	851430	851435		0.122758
NC_000913	851435	851440		0.188314
NC_000913	851440	851445		0.213624
NC_000913	851445	851450		0.483774
NC_000913	851450	851455		0.505044
NC_000913	851455	851460		0.647447
NC_000913	851460	851465		0.557747
NC_000913	851465	851470		0.609445
NC_000913	851470	851475		0.491536
NC_000913	851475	851480		0.337256
NC_000913	851480	851485		0.301307
NC_000913	851485	851490		0.222435
NC_000913	851490	851495		0.217211
NC_000913	851495	851500		0.221374
NC_000913	851500	851505		0.383611
NC_000913	851505	851510		0.661515
NC_000913	851510	851515		0.890330
NC_000913	851515	851520		0.802322
NC_000913	851520	851525		0.601312
NC_000913	851525	851530		0.401824
NC_000913	851530	851535		0.333745
NC_000913	851535	851540		0.313454
NC_000913	851540	851545		0.324742
NC_000913	851545	851550		0.326290
NC_000913	851550	851555		0.335280
NC_000913	851555	851560		0.495273
NC_000913	851560	851565		0.505808
NC_000913	851565	851570		0.451927
NC_000913	851570	851575		0.893372
NC_000913	851575	851580		1.149081
NC_000913	851580	851585		0.750652
NC_000913	851585	851590		0.639331
NC_000913	851590	851595		0.599307
NC_000913	851595	851600		0.487503
NC_000913	851600	851605		0.425108
NC_000913	851605	851610		0.443893
NC_000913	851610	851615		0.380917
NC_000913	851615	851620		0.341122
NC_000913	851620	851625		0.464818
NC_000913	851625	851630		0.260549
NC_000913	851630	851635		0.294824
NC_000913	851635	851640		0.126682
NC_000913	851640	851645		0.124679
NC_000913	851645	851650		0.115928
NC_000913	851650	851655		0.116970
NC_000913	851655	851660		0.135827
NC_000913	851660	851665		0.149761
NC_000913	851665	851670		0.190509
NC_000913	851670	851675		0.552937
NC_000913	851675	851680		0.740530
NC_000913	851680	851685		0.370788
NC_000913	851685	851690		0.474849
NC_000913	851690	851695		0.202813
NC_000913	851695	851700		0.198266
NC_000913	851700	851705		0.086426
NC_000913	851705	851710		0.067863
NC_000913	851710	851715		0.050931
NC_000913	851715	851720		0.041142
NC_000913	851720	851725		0.061880
NC_000913	851725	851730		0.060332
NC_000913	851730	851735		0.114606
NC_000913	851735	851740		0.231563
NC_000913	851740	851745		0.412357
NC_000913	851745	851750		0.372399
NC_000913	851750	851755		0.486293
NC_000913	851755	851760		0.175750
NC_000913	851760	851765		0.220137
NC_000913	851765	851770		0.262277
NC_000913	851770	851775		0.243208
NC_000913	851775	851780		0.166771
NC_000913	851780	851785		0.177900
NC_000913	851785	851790		0.242226
NC_000913	851790	851795		0.243029
NC_000913	851795	851800		0.219367
NC_000913	851800	851805		0.196940
NC_000913	851805	851810		0.204303
NC_000913	851810	851815		0.226139
NC_000913	851815	851820		0.267724
NC_000913	851820	851825		0.301691
NC_000913	851825	851830		0.340005
NC_000913	851830	851835		0.517309
NC_000913	851835	851840		1.141852
NC_000913	851840	851845		1.463423
NC_000913	851845	851850		0.703336
NC_000913	851850	851855		0.626662
NC_000913	851855	851860		0.590353
NC_000913	851860	851865		0.682546
NC_000913	851865	851870		0.589965
NC_000913	851870	851875		0.522414
NC_000913	851875	851880		0.631857
NC_000913	851880	851885		0.382637
NC_000913	851885	851890		0.331598
NC_000913	851890	851895		0.221839
NC_000913	851895	851900		0.127869
NC_000913	851900	851905		0.129062
NC_000913	851905	851910		0.159673
NC_000913	851910	851915		0.199761
NC_000913	851915	851920		0.167567
NC_000913	851920	851925		0.173332
NC_000913	851925	851930		0.249663
NC_000913	851930	851935		0.426994
NC_000913	851935	851940		0.357269
NC_000913	851940	851945		0.387228
NC_000913	851945	851950		0.411491
NC_000913	851950	851955		0.327065
NC_000913	851955	851960		0.230443
NC_000913	851960	851965		0.173475
NC_000913	851965	851970		0.165723
NC_000913	851970	851975		0.169106
NC_000913	851975	851980		0.162038
NC_000913	851980	851985		0.193563
NC_000913	851985	851990		0.236832
NC_000913	851990	851995		0.247209
NC_000913	851995	852000		0.179604
NC_000913	852000	852005		0.235427
NC_000913	852005	852010		0.186056
NC_000913	852010	852015		0.191840
NC_000913	852015	852020		0.247090
NC_000913	852020	852025		0.184921
NC_000913	852025	852030		0.832390
NC_000913	852030	852035		0.929826
NC_000913	852035	852040		0.991885
NC_000913	852040	852045		0.935630
NC_000913	852045	852050		0.474861
NC_000913	852050	852055		0.447685
NC_000913	852055	852060		0.604583
NC_000913	852060	852065		0.751632
NC_000913	852065	852070		0.693048
NC_000913	852070	852075		0.672655
NC_000913	852075	852080		0.916593
NC_000913	852080	852085		0.626344
NC_000913	852085	852090		1.020413
NC_000913	852090	852095		0.810988
NC_000913	852095	852100		0.860403
NC_000913	852100	852105		0.812038
NC_000913	852105	852110		0.555667
NC_000913	852110	852115		0.563057
NC_000913	852115	852120		0.508454
NC_000913	852120	852125		0.474697
NC_000913	852125	852130		0.460943
NC_000913	852130	852135		0.531366
NC_000913	852135	852140		0.407686
NC_000913	852140	852145		0.324844
NC_000913	852145	852150		0.312203
NC_000913	852150	852155		0.348272
NC_000913	852155	852160		0.223159
NC_000913	852160	852165		0.131730
NC_000913	852165	852170		0.116960
NC_000913	852170	852175		0.119834
NC_000913	852175	852180		0.112969
NC_000913	852180	852185		0.068885
NC_000913	852185	852190		0.068690
NC_000913	852190	852195		0.059879
NC_000913	852195	852200		0.077997
NC_000913	852200	852205		0.176982
NC_000913	852205	852210		0.227224
NC_000913	852210	852215		0.286871
NC_000913	852215	852220		0.315282
NC_000913	852220	852225		0.335357
NC_000913	852225	852230		0.840177
NC_000913	852230	852235		0.707563
NC_000913	852235	852240		0.720092
NC_000913	852240	852245		0.674735
NC_000913	852245	852250		0.455084
NC_000913	852250	852255		0.229439
NC_000913	852255	852260		0.184991
NC_000913	852260	852265		0.185573
NC_000913	852265	852270		0.201509
NC_000913	852270	852275		0.199683
NC_000913	852275	852280		0.187557
NC_000913	852280	852285		0.215750
NC_000913	852285	852290		0.243280
NC_000913	852290	852295		0.190516
NC_000913	852295	852300		0.454893
NC_000913	852300	852305		0.594348
NC_000913	852305	852310		2.703985
NC_000913	852310	852315		3.609719
NC_000913	852315	852320		4.558118
NC_000913	852320	852325		5.400475
NC_000913	852325	852330		5.118493
NC_000913	852330	852335		4.666198
NC_000913	852335	852340		2.168698
NC_000913	852340	852345		0.561544
NC_000913	852345	852350		0.441397
NC_000913	852350	852355		0.464310
NC_000913	852355	852360		0.468378
NC_000913	852360	852365		0.375229
NC_000913	852365	852370		0.475420
NC_000913	852370	852375		0.485871
NC_000913	852375	852380		0.210418
NC_000913	852380	852385		0.096513
NC_000913	852385	852390		0.082576
NC_000913	852390	852395		0.088593
NC_000913	852395	852400		0.067117
NC_000913	852400	852405		0.065416
NC_000913	852405	852410		0.096036
NC_000913	852410	852415		0.140222
NC_000913	852415	852420		0.208629
NC_000913	852420	852425		0.280212
NC_000913	852425	852430		0.356381
NC_000913	852430	852435		0.470086
NC_000913	852435	852440		0.486666
NC_000913	852440	852445		0.623987
NC_000913	852445	852450		0.654987
NC_000913	852450	852455		0.509228
NC_000913	852455	852460		0.433006
NC_000913	852460	852465		0.421035
NC_000913	852465	852470		0.429537
NC_000913	852470	852475		0.442453
NC_000913	852475	852480		0.328955
NC_000913	852480	852485		0.371379
NC_000913	852485	852490		0.477753
NC_000913	852490	852495		0.646870
NC_000913	852495	852500		0.803624
NC_000913	852500	852505		0.897004
NC_000913	852505	852510		0.956153
NC_000913	852510	852515		1.208416
NC_000913	852515	852520		1.659899
NC_000913	852520	852525		1.729726
NC_000913	852525	852530		1.304496
NC_000913	852530	852535		1.070983
NC_000913	852535	852540		0.815731
NC_000913	852540	852545		0.733582
NC_000913	852545	852550		0.695216
NC_000913	852550	852555		0.908404
NC_000913	852555	852560		0.742951
NC_000913	852560	852565		0.765793
NC_000913	852565	852570		0.654895
NC_000913	852570	852575		0.412713
NC_000913	852575	852580		0.335721
NC_000913	852580	852585		0.314740
NC_000913	852585	852590		0.449435
NC_000913	852590	852595		0.380079
NC_000913	852595	852600		0.463421
NC_000913	852600	852605		0.510978
NC_000913	852605	852610		0.669586
NC_000913	852610	852615		0.571110
NC_000913	852615	852620		0.369850
NC_000913	852620	852625		0.422350
NC_000913	852625	852630		0.465320
NC_000913	852630	852635		0.480372
NC_000913	852635	852640		0.450629
NC_000913	852640	852645		0.482132
NC_000913	852645	852650		0.523099
NC_000913	852650	852655		1.143539
NC_000913	852655	852660		0.930113
NC_000913	852660	852665		0.832314
NC_000913	852665	852670		0.766377
NC_000913	852670	852675		0.648450
NC_000913	852675	852680		0.705830
NC_000913	852680	852685		0.592305
NC_000913	852685	852690		0.669268
NC_000913	852690	852695		0.531749
NC_000913	852695	852700		0.552993
NC_000913	852700	852705		0.551877
NC_000913	852705	852710		0.253522
NC_000913	852710	852715		0.143490
NC_000913	852715	852720		0.109500
NC_000913	852720	852725		0.080895
NC_000913	852725	852730		0.061446
NC_000913	852730	852735		0.058375
NC_000913	852735	852740		0.050377
NC_000913	852740	852745		0.050712
NC_000913	852745	852750		0.034778
NC_000913	852750	852755		0.031581
NC_000913	852755	852760		0.012525
NC_000913	852760	852765		0.003083
NC_000913	852765	852770		0.003188
NC_000913	852770	852775		0.005220
NC_000913	852775	852780		0.004456
NC_000913	852780	852785		0.008029
NC_000913	852785	852790		0.006211
NC_000913	852790	852795		0.003620
NC_000913	852795	852800		0.004445
NC_000913	852800	852805		0.003855
NC_000913	852805	852810		0.002737
NC_000913	852810	852815		0.003254
NC_000913	852815	852820		0.002180
NC_000913	852820	852825		0.002535
NC_000913	852825	852830		0.001953
NC_000913	852830	852835		0.000889
NC_000913	852835	852840		0.000540
NC_000913	852840	852845		0.000754
NC_000913	852845	852850		0.000730
NC_000913	852850	852855		0.000565
NC_000913	852855	852860		0.000652
NC_000913	852860	852865		0.000705
NC_000913	852865	852870		0.000681
NC_000913	852870	852875		0.000737
NC_000913	852875	852880		0.001271
NC_000913	852880	852885		0.001952
NC_000913	852885	852890		0.003512
NC_000913	852890	852895		0.012748
NC_000913	852895	852900		0.011936
NC_000913	852900	852905		0.012361
NC_000913	852905	852910		0.024185
NC_000913	852910	852915		0.015484
NC_000913	852915	852920		0.055342
NC_000913	852920	852925		0.056718
NC_000913	852925	852930		0.036567
NC_000913	852930	852935		0.034544
NC_000913	852935	852940		0.027490
NC_000913	852940	852945		0.020098
NC_000913	852945	852950		0.015132
NC_000913	852950	852955		0.009790
NC_000913	852955	852960		0.005278
NC_000913	852960	852965		0.004552
NC_000913	852965	852970		0.004496
NC_000913	852970	852975		0.004643
NC_000913	852975	852980		0.005363
NC_000913	852980	852985		0.006424
NC_000913	852985	852990		0.007167
NC_000913	852990	852995		0.031400
NC_000913	852995	853000		0.261802
NC_000913	853000	853005		0.264675
NC_000913	853005	853010		0.285394
NC_000913	853010	853015		0.324367
NC_000913	853015	853020		0.460023
NC_000913	853020	853025		0.391551
NC_000913	853025	853030		0.450686
NC_000913	853030	853035		0.459812
NC_000913	853035	853040		0.503036
NC_000913	853040	853045		0.561727
NC_000913	853045	853050		0.603163
NC_000913	853050	853055		0.658421
NC_000913	853055	853060		0.714554
NC_000913	853060	853065		0.811857
NC_000913	853065	853070		0.915321
NC_000913	853070	853075		1.877275
NC_000913	853075	853080		4.409640
NC_000913	853080	853085		3.911755
NC_000913	853085	853090		1.643315
NC_000913	853090	853095		1.312924
NC_000913	853095	853100		0.966045
NC_000913	853100	853105		0.866445
NC_000913	853105	853110		0.608917
NC_000913	853110	853115		0.475797
NC_000913	853115	853120		0.318288
NC_000913	853120	853125		0.280524
NC_000913	853125	853130		0.253975
NC_000913	853130	853135		0.223715
NC_000913	853135	853140		0.162349
NC_000913	853140	853145		0.198451
NC_000913	853145	853150		0.216958
NC_000913	853150	853155		0.228595
NC_000913	853155	853160		0.293758
NC_000913	853160	853165		0.231602
NC_000913	853165	853170		0.246156
NC_000913	853170	853175		0.232912
NC_000913	853175	853180		0.151736
NC_000913	853180	853185		0.167541
NC_000913	853185	853190		0.186783
NC_000913	853190	853195		0.153601
NC_000913	853195	853200		0.137526
NC_000913	853200	853205		0.146248
NC_000913	853205	853210		0.207060
NC_000913	853210	853215		0.229730
NC_000913	853215	853220		0.251514
NC_000913	853220	853225		0.268126
NC_000913	853225	853230		0.288263
NC_000913	853230	853235		0.354729
NC_000913	853235	853240		0.370233
NC_000913	853240	853245		0.364070
NC_000913	853245	853250		0.455670
NC_000913	853250	853255		0.510896
NC_000913	853255	853260		0.291400
NC_000913	853260	853265		0.248086
NC_000913	853265	853270		0.219745
NC_000913	853270	853275		0.151898
NC_000913	853275	853280		0.165741
NC_000913	853280	853285		0.173420
NC_000913	853285	853290		0.191049
NC_000913	853290	853295		0.264219
NC_000913	853295	853300		0.249480
NC_000913	853300	853305		0.608861
NC_000913	853305	853310		0.664441
NC_000913	853310	853315		0.638571
NC_000913	853315	853320		0.505512
NC_000913	853320	853325		0.263811
NC_000913	853325	853330		0.175636
NC_000913	853330	853335		0.173206
NC_000913	853335	853340		0.181474
NC_000913	853340	853345		0.158527
NC_000913	853345	853350		0.159287
NC_000913	853350	853355		0.125439
NC_000913	853355	853360		0.150988
NC_000913	853360	853365		0.330231
NC_000913	853365	853370		0.375839
NC_000913	853370	853375		0.354132
NC_000913	853375	853380		0.309846
NC_000913	853380	853385		0.273323
NC_000913	853385	853390		0.334414
NC_000913	853390	853395		0.288340
NC_000913	853395	853400		0.266473
NC_000913	853400	853405		0.239481
NC_000913	853405	853410		0.201183
NC_000913	853410	853415		0.235093
NC_000913	853415	853420		0.233701
NC_000913	853420	853425		0.220683
NC_000913	853425	853430		0.240309
NC_000913	853430	853435		0.219905
NC_000913	853435	853440		0.175817
NC_000913	853440	853445		0.213660
NC_000913	853445	853450		0.164314
NC_000913	853450	853455		0.161371
NC_000913	853455	853460		0.177048
NC_000913	853460	853465		0.171862
NC_000913	853465	853470		0.079728
NC_000913	853470	853475		0.116640
NC_000913	853475	853480		0.079863
NC_000913	853480	853485		0.039875
NC_000913	853485	853490		0.026323
NC_000913	853490	853495		0.026230
NC_000913	853495	853500		0.020772
NC_000913	853500	853505		0.028158
NC_000913	853505	853510		0.090464
NC_000913	853510	853515		0.087598
NC_000913	853515	853520		0.159065
NC_000913	853520	853525		0.095703
NC_000913	853525	853530		0.083836
NC_000913	853530	853535		0.051430
NC_000913	853535	853540		0.119017
NC_000913	853540	853545		0.121105
NC_000913	853545	853550		0.108065
NC_000913	853550	853555		0.086248
NC_000913	853555	853560		0.102667
NC_000913	853560	853565		0.099955
NC_000913	853565	853570		0.128327
NC_000913	853570	853575		0.136037
NC_000913	853575	853580		0.162264
NC_000913	853580	853585		0.215583
NC_000913	853585	853590		0.270612
NC_000913	853590	853595		0.205366
NC_000913	853595	853600		0.148933
NC_000913	853600	853605		0.070968
NC_000913	853605	853610		0.051236
NC_000913	853610	853615		0.068423
NC_000913	853615	853620		0.057360
NC_000913	853620	853625		0.075067
NC_000913	853625	853630		0.128283
NC_000913	853630	853635		0.230951
NC_000913	853635	853640		0.281378
NC_000913	853640	853645		0.277928
NC_000913	853645	853650		0.268927
NC_000913	853650	853655		0.216382
NC_000913	853655	853660		0.207620
NC_000913	853660	853665		0.226197
NC_000913	853665	853670		0.248546
NC_000913	853670	853675		0.228455
NC_000913	853675	853680		0.245835
NC_000913	853680	853685		0.275863
NC_000913	853685	853690		0.341505
NC_000913	853690	853695		0.360851
NC_000913	853695	853700		0.569677
NC_000913	853700	853705		0.401964
NC_000913	853705	853710		0.562529
NC_000913	853710	853715		0.641398
NC_000913	853715	853720		0.334503
NC_000913	853720	853725		0.421781
NC_000913	853725	853730		0.341837
NC_000913	853730	853735		0.276752
NC_000913	853735	853740		0.205871
NC_000913	853740	853745		0.246827
NC_000913	853745	853750		0.252025
NC_000913	853750	853755		0.222591
NC_000913	853755	853760		0.256548
NC_000913	853760	853765		0.292929
NC_000913	853765	853770		0.545429
NC_000913	853770	853775		0.554225
NC_000913	853775	853780		0.515353
NC_000913	853780	853785		0.649133
NC_000913	853785	853790		0.292504
NC_000913	853790	853795		0.111769
NC_000913	853795	853800		0.133709
NC_000913	853800	853805		0.117678
NC_000913	853805	853810		0.106088
NC_000913	853810	853815		0.110328
NC_000913	853815	853820		0.106978
NC_000913	853820	853825		0.121077
NC_000913	853825	853830		0.355408
NC_000913	853830	853835		0.323411
NC_000913	853835	853840		0.384310
NC_000913	853840	853845		0.338824
NC_000913	853845	853850		0.235677
NC_000913	853850	853855		0.219861
NC_000913	853855	853860		0.211909
NC_000913	853860	853865		0.254653
NC_000913	853865	853870		0.206187
NC_000913	853870	853875		0.219056
NC_000913	853875	853880		0.218857
NC_000913	853880	853885		0.211724
NC_000913	853885	853890		0.247989
NC_000913	853890	853895		0.321058
NC_000913	853895	853900		0.190373
NC_000913	853900	853905		0.182671
NC_000913	853905	853910		0.147689
NC_000913	853910	853915		0.132644
NC_000913	853915	853920		0.137156
NC_000913	853920	853925		0.138169
NC_000913	853925	853930		0.142564
NC_000913	853930	853935		0.143033
NC_000913	853935	853940		0.353981
NC_000913	853940	853945		0.473129
NC_000913	853945	853950		0.422918
NC_000913	853950	853955		0.489876
NC_000913	853955	853960		0.367838
NC_000913	853960	853965		0.343185
NC_000913	853965	853970		0.431733
NC_000913	853970	853975		0.374199
NC_000913	853975	853980		0.452895
NC_000913	853980	853985		0.394410
NC_000913	853985	853990		0.408947
NC_000913	853990	853995		0.464612
NC_000913	853995	854000		0.645078
NC_000913	854000	854005		0.655686
NC_000913	854005	854010		0.845824
NC_000913	854010	854015		0.454362
NC_000913	854015	854020		0.363455
NC_000913	854020	854025		0.315423
NC_000913	854025	854030		0.271359
NC_000913	854030	854035		0.306257
NC_000913	854035	854040		0.332908
NC_000913	854040	854045		0.286340
NC_000913	854045	854050		0.569975
NC_000913	854050	854055		0.563683
NC_000913	854055	854060		0.533495
NC_000913	854060	854065		0.496970
NC_000913	854065	854070		0.579994
NC_000913	854070	854075		0.546313
NC_000913	854075	854080		0.419640
NC_000913	854080	854085		0.433005
NC_000913	854085	854090		0.373853
NC_000913	854090	854095		0.197620
NC_000913	854095	854100		0.213803
NC_000913	854100	854105		0.195858
NC_000913	854105	854110		0.236050
NC_000913	854110	854115		0.282672
NC_000913	854115	854120		0.254747
NC_000913	854120	854125		0.325631
NC_000913	854125	854130		0.556976
NC_000913	854130	854135		0.321136
NC_000913	854135	854140		0.377412
NC_000913	854140	854145		0.349929
NC_000913	854145	854150		0.354791
NC_000913	854150	854155		0.374534
NC_000913	854155	854160		0.581761
NC_000913	854160	854165		0.695540
NC_000913	854165	854170		0.726918
NC_000913	854170	854175		0.672612
NC_000913	854175	854180		0.774309
NC_000913	854180	854185		0.729948
NC_000913	854185	854190		0.824615
NC_000913	854190	854195		1.027076
NC_000913	854195	854200		1.397966
NC_000913	854200	854205		1.453822
NC_000913	854205	854210		1.465497
NC_000913	854210	854215		2.179703
NC_000913	854215	854220		2.548072
NC_000913	854220	854225		1.807896
NC_000913	854225	854230		1.336397
NC_000913	854230	854235		0.913161
NC_000913	854235	854240		0.742804
NC_000913	854240	854245		0.740013
NC_000913	854245	854250		0.546791
NC_000913	854250	854255		0.570067
NC_000913	854255	854260		0.609576
NC_000913	854260	854265		0.645033
NC_000913	854265	854270		0.743812
NC_000913	854270	854275		0.807588
NC_000913	854275	854280		0.615150
NC_000913	854280	854285		0.586592
NC_000913	854285	854290		0.354318
NC_000913	854290	854295		0.136999
NC_000913	854295	854300		0.138328
NC_000913	854300	854305		0.106150
NC_000913	854305	854310		0.254674
NC_000913	854310	854315		0.439089
NC_000913	854315	854320		0.556912
NC_000913	854320	854325		0.598525
NC_000913	854325	854330		0.628543
NC_000913	854330	854335		0.699274
NC_000913	854335	854340		0.960842
NC_000913	854340	854345		0.993728
NC_000913	854345	854350		1.011570
NC_000913	854350	854355		1.007892
NC_000913	854355	854360		0.985448
NC_000913	854360	854365		0.845227
NC_000913	854365	854370		0.782530
NC_000913	854370	854375		0.591422
NC_000913	854375	854380		0.521566
NC_000913	854380	854385		0.395787
NC_000913	854385	854390		0.384251
NC_000913	854390	854395		0.448296
NC_000913	854395	854400		0.480161
NC_000913	854400	854405		0.482810
NC_000913	854405	854410		0.491580
NC_000913	854410	854415		1.015911
NC_000913	854415	854420		1.308141
NC_000913	854420	854425		0.489639
NC_000913	854425	854430		0.372136
NC_000913	854430	854435		0.245854
NC_000913	854435	854440		0.134230
NC_000913	854440	854445		0.137743
NC_000913	854445	854450		0.134190
NC_000913	854450	854455		0.125195
NC_000913	854455	854460		0.103601
NC_000913	854460	854465		0.266448
NC_000913	854465	854470		0.493974
NC_000913	854470	854475		0.672937
NC_000913	854475	854480		1.487509
NC_000913	854480	854485		2.079353
NC_000913	854485	854490		2.245222
NC_000913	854490	854495		2.675399
NC_000913	854495	854500		4.030243
NC_000913	854500	854505		2.946131
NC_000913	854505	854510		2.633462
NC_000913	854510	854515		1.388485
NC_000913	854515	854520		1.428954
NC_000913	854520	854525		0.889008
NC_000913	854525	854530		0.750073
NC_000913	854530	854535		0.696792
NC_000913	854535	854540		0.698360
NC_000913	854540	854545		0.767995
NC_000913	854545	854550		0.780181
NC_000913	854550	854555		0.955399
NC_000913	854555	854560		0.745785
NC_000913	854560	854565		1.025849
NC_000913	854565	854570		1.199128
NC_000913	854570	854575		1.172007
NC_000913	854575	854580		1.367699
NC_000913	854580	854585		1.059876
NC_000913	854585	854590		0.339449
NC_000913	854590	854595		0.290908
NC_000913	854595	854600		0.273602
NC_000913	854600	854605		0.269824
NC_000913	854605	854610		0.329148
NC_000913	854610	854615		0.335567
NC_000913	854615	854620		0.465553
NC_000913	854620	854625		1.012611
NC_000913	854625	854630		1.032908
NC_000913	854630	854635		0.934737
NC_000913	854635	854640		1.025607
NC_000913	854640	854645		1.008648
NC_000913	854645	854650		0.510639
NC_000913	854650	854655		0.441890
NC_000913	854655	854660		0.376332
NC_000913	854660	854665		0.366163
NC_000913	854665	854670		0.265655
NC_000913	854670	854675		0.214390
NC_000913	854675	854680		0.228669
NC_000913	854680	854685		0.283018
NC_000913	854685	854690		0.301512
NC_000913	854690	854695		0.292258
NC_000913	854695	854700		0.444064
NC_000913	854700	854705		0.196441
NC_000913	854705	854710		0.083447
NC_000913	854710	854715		0.050649
NC_000913	854715	854720		0.050306
NC_000913	854720	854725		0.050226
NC_000913	854725	854730		0.050466
NC_000913	854730	854735		0.057817
NC_000913	854735	854740		0.230704
NC_000913	854740	854745		0.185549
NC_000913	854745	854750		0.109423
NC_000913	854750	854755		0.132297
NC_000913	854755	854760		0.124902
NC_000913	854760	854765		0.099532
NC_000913	854765	854770		0.113190
NC_000913	854770	854775		0.095476
NC_000913	854775	854780		0.080069
NC_000913	854780	854785		0.045558
NC_000913	854785	854790		0.053354
NC_000913	854790	854795		0.150109
NC_000913	854795	854800		0.156033
NC_000913	854800	854805		0.164275
NC_000913	854805	854810		0.212287
NC_000913	854810	854815		0.403745
NC_000913	854815	854820		0.414565
NC_000913	854820	854825		0.254156
NC_000913	854825	854830		0.070022
NC_000913	854830	854835		0.006113
NC_000913	854835	854840		0.001668
NC_000913	854840	854845		0.001096
NC_000913	854845	854850		0.001084
NC_000913	854850	854855		0.001077
NC_000913	854855	854860		0.001304
NC_000913	854860	854865		0.021625
NC_000913	854865	854870		0.074539
NC_000913	854870	854875		0.048978
NC_000913	854875	854880		0.192312
NC_000913	854880	854885		0.268281
NC_000913	854885	854890		0.308199
NC_000913	854890	854895		0.336670
NC_000913	854895	854900		0.315045
NC_000913	854900	854905		0.254641
NC_000913	854905	854910		0.288545
NC_000913	854910	854915		0.379795
NC_000913	854915	854920		0.412634
NC_000913	854920	854925		0.415581
NC_000913	854925	854930		0.465221
NC_000913	854930	854935		0.498721
NC_000913	854935	854940		0.431303
NC_000913	854940	854945		0.277966
NC_000913	854945	854950		0.219475
NC_000913	854950	854955		0.214691
NC_000913	854955	854960		0.113710
NC_000913	854960	854965		0.068516
NC_000913	854965	854970		0.050428
NC_000913	854970	854975		0.060968
NC_000913	854975	854980		0.061529
NC_000913	854980	854985		0.072673
NC_000913	854985	854990		0.103748
NC_000913	854990	854995		0.218236
NC_000913	854995	855000		0.203004
NC_000913	855000	855005		0.001369
NC_000913	855005	855010		0.002470
NC_000913	855010	855015		0.001303
NC_000913	855015	855020		0.001189
NC_000913	855020	855025		0.001232
NC_000913	855025	855030		0.001912
NC_000913	855030	855035		0.002230
NC_000913	855035	855040		0.003505
NC_000913	855040	855045		0.008576
NC_000913	855045	855050		0.040828
NC_000913	855050	855055		0.026222
NC_000913	855055	855060		0.031430
NC_000913	855060	855065		0.038030
NC_000913	855065	855070		0.044875
NC_000913	855070	855075		0.050770
NC_000913	855075	855080		0.055679
NC_000913	855080	855085		0.268449
NC_000913	855085	855090		0.460924
NC_000913	855090	855095		0.566602
NC_000913	855095	855100		0.260018
NC_000913	855100	855105		0.255092
NC_000913	855105	855110		0.211192
NC_000913	855110	855115		0.205623
NC_000913	855115	855120		0.190162
NC_000913	855120	855125		0.244127
NC_000913	855125	855130		0.161997
NC_000913	855130	855135		0.130195
NC_000913	855135	855140		0.142034
NC_000913	855140	855145		0.146202
NC_000913	855145	855150		0.101666
NC_000913	855150	855155		0.078951
NC_000913	855155	855160		0.092682
NC_000913	855160	855165		0.071562
NC_000913	855165	855170		0.089765
NC_000913	855170	855175		0.081553
NC_000913	855175	855180		0.097841
NC_000913	855180	855185		0.107921
NC_000913	855185	855190		0.552186
NC_000913	855190	855195		0.852391
NC_000913	855195	855200		1.086547
NC_000913	855200	855205		0.929573
NC_000913	855205	855210		1.069392
NC_000913	855210	855215		1.047874
NC_000913	855215	855220		0.803530
NC_000913	855220	855225		0.586008
NC_000913	855225	855230		0.508153
NC_000913	855230	855235		0.551370
NC_000913	855235	855240		0.517120
NC_000913	855240	855245		0.478507
NC_000913	855245	855250		0.417938
NC_000913	855250	855255		0.420133
NC_000913	855255	855260		0.357451
NC_000913	855260	855265		0.401424
NC_000913	855265	855270		0.340276
NC_000913	855270	855275		0.270523
NC_000913	855275	855280		0.328264
NC_000913	855280	855285		0.319798
NC_000913	855285	855290		0.399296
NC_000913	855290	855295		0.362639
NC_000913	855295	855300		0.337541
NC_000913	855300	855305		0.292671
NC_000913	855305	855310		0.289782
NC_000913	855310	855315		0.434166
NC_000913	855315	855320		0.597539
NC_000913	855320	855325		0.649239
NC_000913	855325	855330		0.569743
NC_000913	855330	855335		0.678945
NC_000913	855335	855340		0.558198
NC_000913	855340	855345		0.579433
NC_000913	855345	855350		0.629562
NC_000913	855350	855355		0.713885
NC_000913	855355	855360		0.838583
NC_000913	855360	855365		0.614404
NC_000913	855365	855370		0.522063
NC_000913	855370	855375		0.460181
NC_000913	855375	855380		0.367194
NC_000913	855380	855385		0.499119
NC_000913	855385	855390		0.512243
NC_000913	855390	855395		0.611868
NC_000913	855395	855400		0.688333
NC_000913	855400	855405		0.824128
NC_000913	855405	855410		1.234443
NC_000913	855410	855415		1.314181
NC_000913	855415	855420		0.781771
NC_000913	855420	855425		0.835437
NC_000913	855425	855430		0.823627
NC_000913	855430	855435		0.914150
NC_000913	855435	855440		0.673449
NC_000913	855440	855445		0.421894
NC_000913	855445	855450		0.379512
NC_000913	855450	855455		0.465295
NC_000913	855455	855460		0.202191
NC_000913	855460	855465		0.147761
NC_000913	855465	855470		0.163136
NC_000913	855470	855475		0.170577
NC_000913	855475	855480		0.194383
NC_000913	855480	855485		0.187052
NC_000913	855485	855490		0.330866
NC_000913	855490	855495		0.415457
NC_000913	855495	855500		0.363447
NC_000913	855500	855505		0.367431
NC_000913	855505	855510		0.297202
NC_000913	855510	855515		0.259088
NC_000913	855515	855520		0.272909
NC_000913	855520	855525		0.305745
NC_000913	855525	855530		0.330796
NC_000913	855530	855535		0.351953
NC_000913	855535	855540		0.310285
NC_000913	855540	855545		0.669412
NC_000913	855545	855550		1.023097
NC_000913	855550	855555		0.300914
NC_000913	855555	855560		0.244526
NC_000913	855560	855565		0.234473
NC_000913	855565	855570		0.215239
NC_000913	855570	855575		0.194214
NC_000913	855575	855580		0.178931
NC_000913	855580	855585		0.215085
NC_000913	855585	855590		0.244808
NC_000913	855590	855595		0.292327
NC_000913	855595	855600		0.394317
NC_000913	855600	855605		0.638599
NC_000913	855605	855610		0.721025
NC_000913	855610	855615		0.656349
NC_000913	855615	855620		0.433529
NC_000913	855620	855625		0.414630
NC_000913	855625	855630		0.247368
NC_000913	855630	855635		0.141438
NC_000913	855635	855640		0.110725
NC_000913	855640	855645		0.085384
NC_000913	855645	855650		0.094642
NC_000913	855650	855655		0.150453
NC_000913	855655	855660		0.198579
NC_000913	855660	855665		0.280111
NC_000913	855665	855670		0.405264
NC_000913	855670	855675		0.255085
NC_000913	855675	855680		0.249655
NC_000913	855680	855685		0.238194
NC_000913	855685	855690		0.227621
NC_000913	855690	855695		0.138318
NC_000913	855695	855700		0.115330
NC_000913	855700	855705		0.133719
NC_000913	855705	855710		0.132526
NC_000913	855710	855715		0.112397
NC_000913	855715	855720		0.119750
NC_000913	855720	855725		0.172562
NC_000913	855725	855730		0.192368
NC_000913	855730	855735		0.090540
NC_000913	855735	855740		0.133964
NC_000913	855740	855745		0.063292
NC_000913	855745	855750		0.137760
NC_000913	855750	855755		0.006294
NC_000913	855755	855760		0.005710
NC_000913	855760	855765		0.005056
NC_000913	855765	855770		0.005288
NC_000913	855770	855775		0.005125
NC_000913	855775	855780		0.005581
NC_000913	855780	855785		0.006829
NC_000913	855785	855790		0.016524
NC_000913	855790	855795		0.016024
NC_000913	855795	855800		0.022913
NC_000913	855800	855805		0.009391
NC_000913	855805	855810		0.019008
NC_000913	855810	855815		0.007121
NC_000913	855815	855820		0.006005
NC_000913	855820	855825		0.013738
NC_000913	855825	855830		0.020028
NC_000913	855830	855835		0.019153
NC_000913	855835	855840		0.030587
NC_000913	855840	855845		0.053664
NC_000913	855845	855850		0.043082
NC_000913	855850	855855		0.074924
NC_000913	855855	855860		0.028163
NC_000913	855860	855865		0.022298
NC_000913	855865	855870		0.014215
NC_000913	855870	855875		0.013926
NC_000913	855875	855880		0.015991
NC_000913	855880	855885		0.022277
NC_000913	855885	855890		0.028442
NC_000913	855890	855895		0.021980
NC_000913	855895	855900		0.023810
NC_000913	855900	855905		0.033250
NC_000913	855905	855910		0.040559
NC_000913	855910	855915		0.024554
NC_000913	855915	855920		0.039008
NC_000913	855920	855925		0.016015
NC_000913	855925	855930		0.027463
NC_000913	855930	855935		0.019298
NC_000913	855935	855940		0.021110
NC_000913	855940	855945		0.030775
NC_000913	855945	855950		0.024465
NC_000913	855950	855955		0.028861
NC_000913	855955	855960		0.028449
NC_000913	855960	855965		0.038352
NC_000913	855965	855970		0.062979
NC_000913	855970	855975		0.134194
NC_000913	855975	855980		0.313544
NC_000913	855980	855985		0.462598
NC_000913	855985	855990		0.908407
NC_000913	855990	855995		2.209680
NC_000913	855995	856000		2.600536
NC_000913	856000	856005		3.515510
NC_000913	856005	856010		3.638196
NC_000913	856010	856015		4.281101
NC_000913	856015	856020		4.703078
NC_000913	856020	856025		4.847678
NC_000913	856025	856030		4.369674
NC_000913	856030	856035		3.958251
NC_000913	856035	856040		3.784725
NC_000913	856040	856045		3.764937
NC_000913	856045	856050		3.254452
NC_000913	856050	856055		3.080260
NC_000913	856055	856060		3.112502
NC_000913	856060	856065		2.212601
NC_000913	856065	856070		2.059298
NC_000913	856070	856075		2.116952
NC_000913	856075	856080		1.975532
NC_000913	856080	856085		1.816604
NC_000913	856085	856090		1.550994
NC_000913	856090	856095		1.623052
NC_000913	856095	856100		0.204164
NC_000913	856100	856105		0.114606
NC_000913	856105	856110		0.107942
NC_000913	856110	856115		0.119653
NC_000913	856115	856120		0.137115
NC_000913	856120	856125		0.121213
NC_000913	856125	856130		0.119111
NC_000913	856130	856135		0.328614
NC_000913	856135	856140		0.380769
NC_000913	856140	856145		0.474019
NC_000913	856145	856150		0.706321
NC_000913	856150	856155		0.520132
NC_000913	856155	856160		0.480027
NC_000913	856160	856165		0.468269
NC_000913	856165	856170		0.493399
NC_000913	856170	856175		0.474175
NC_000913	856175	856180		0.487550
NC_000913	856180	856185		0.324078
NC_000913	856185	856190		0.219759
NC_000913	856190	856195		0.210452
NC_000913	856195	856200		0.216697
NC_000913	856200	856205		0.290190
NC_000913	856205	856210		0.383785
NC_000913	856210	856215		0.506791
NC_000913	856215	856220		0.510049
NC_000913	856220	856225		0.577888
NC_000913	856225	856230		0.562867
NC_000913	856230	856235		0.491183
NC_000913	856235	856240		0.336363
NC_000913	856240	856245		0.286193
NC_000913	856245	856250		0.253133
NC_000913	856250	856255		0.201140
NC_000913	856255	856260		0.173835
NC_000913	856260	856265		0.179007
NC_000913	856265	856270		0.151029
NC_000913	856270	856275		0.183164
NC_000913	856275	856280		0.196755
NC_000913	856280	856285		0.155267
NC_000913	856285	856290		0.224277
NC_000913	856290	856295		0.130197
NC_000913	856295	856300		0.073346
NC_000913	856300	856305		0.081679
NC_000913	856305	856310		0.097919
NC_000913	856310	856315		0.120343
NC_000913	856315	856320		0.119849
NC_000913	856320	856325		0.157758
NC_000913	856325	856330		0.225498
NC_000913	856330	856335		0.298314
NC_000913	856335	856340		0.171367
NC_000913	856340	856345		0.160162
NC_000913	856345	856350		0.145201
NC_000913	856350	856355		0.121888
NC_000913	856355	856360		0.098823
NC_000913	856360	856365		0.134768
NC_000913	856365	856370		0.097793
NC_000913	856370	856375		0.118273
NC_000913	856375	856380		0.231450
NC_000913	856380	856385		0.342835
NC_000913	856385	856390		0.374523
NC_000913	856390	856395		0.546812
NC_000913	856395	856400		0.442481
NC_000913	856400	856405		0.500081
NC_000913	856405	856410		0.393797
NC_000913	856410	856415		0.363650
NC_000913	856415	856420		0.329334
NC_000913	856420	856425		0.304360
NC_000913	856425	856430		0.207915
NC_000913	856430	856435		0.199354
NC_000913	856435	856440		0.228528
NC_000913	856440	856445		0.246470
NC_000913	856445	856450		0.244066
NC_000913	856450	856455		0.132547
NC_000913	856455	856460		0.115208
NC_000913	856460	856465		0.139113
NC_000913	856465	856470		0.138989
NC_000913	856470	856475		0.142413
NC_000913	856475	856480		0.154550
NC_000913	856480	856485		0.350883
NC_000913	856485	856490		0.416406
NC_000913	856490	856495		0.478165
NC_000913	856495	856500		0.347269
NC_000913	856500	856505		0.235975
NC_000913	856505	856510		0.228728
NC_000913	856510	856515		0.260387
NC_000913	856515	856520		0.222370
NC_000913	856520	856525		0.188851
NC_000913	856525	856530		0.192415
NC_000913	856530	856535		0.079057
NC_000913	856535	856540		0.075579
NC_000913	856540	856545		0.061828
NC_000913	856545	856550		0.063426
NC_000913	856550	856555		0.056351
NC_000913	856555	856560		0.089795
NC_000913	856560	856565		0.095980
NC_000913	856565	856570		0.171076
NC_000913	856570	856575		0.158208
NC_000913	856575	856580		0.243968
NC_000913	856580	856585		0.397808
NC_000913	856585	856590		0.271762
NC_000913	856590	856595		0.253841
NC_000913	856595	856600		0.235488
NC_000913	856600	856605		0.219881
NC_000913	856605	856610		0.316853
NC_000913	856610	856615		0.589568
NC_000913	856615	856620		0.721409
NC_000913	856620	856625		0.943162
NC_000913	856625	856630		0.768652
NC_000913	856630	856635		0.515718
NC_000913	856635	856640		0.499297
NC_000913	856640	856645		0.487131
NC_000913	856645	856650		0.420781
NC_000913	856650	856655		0.384134
NC_000913	856655	856660		0.389864
NC_000913	856660	856665		0.509308
NC_000913	856665	856670		0.517919
NC_000913	856670	856675		0.615216
NC_000913	856675	856680		0.642069
NC_000913	856680	856685		0.392156
NC_000913	856685	856690		0.088958
NC_000913	856690	856695		0.074110
NC_000913	856695	856700		0.078286
NC_000913	856700	856705		0.086782
NC_000913	856705	856710		0.073220
NC_000913	856710	856715		0.085038
NC_000913	856715	856720		0.088213
NC_000913	856720	856725		0.092027
NC_000913	856725	856730		0.180163
NC_000913	856730	856735		0.137240
NC_000913	856735	856740		0.086681
NC_000913	856740	856745		0.108484
NC_000913	856745	856750		0.149251
NC_000913	856750	856755		0.190505
NC_000913	856755	856760		0.156562
NC_000913	856760	856765		0.300317
NC_000913	856765	856770		0.145294
NC_000913	856770	856775		0.139423
NC_000913	856775	856780		0.119068
NC_000913	856780	856785		0.149626
NC_000913	856785	856790		0.165473
NC_000913	856790	856795		0.207101
NC_000913	856795	856800		0.251103
NC_000913	856800	856805		0.200699
NC_000913	856805	856810		0.208334
NC_000913	856810	856815		0.247275
NC_000913	856815	856820		0.209912
NC_000913	856820	856825		0.236991
NC_000913	856825	856830		0.306417
NC_000913	856830	856835		0.169959
NC_000913	856835	856840		0.056270
NC_000913	856840	856845		0.020331
NC_000913	856845	856850		0.014492
NC_000913	856850	856855		0.012010
NC_000913	856855	856860		0.006998
NC_000913	856860	856865		0.006059
NC_000913	856865	856870		0.004716
NC_000913	856870	856875		0.008325
NC_000913	856875	856880		0.016473
NC_000913	856880	856885		0.025347
NC_000913	856885	856890		0.033632
NC_000913	856890	856895		0.222933
NC_000913	856895	856900		0.332602
NC_000913	856900	856905		0.308954
NC_000913	856905	856910		0.303904
NC_000913	856910	856915		0.317835
NC_000913	856915	856920		0.257102
NC_000913	856920	856925		0.260793
NC_000913	856925	856930		0.263567
NC_000913	856930	856935		0.326292
NC_000913	856935	856940		0.361424
NC_000913	856940	856945		0.302295
NC_000913	856945	856950		0.378319
NC_000913	856950	856955		0.352411
NC_000913	856955	856960		0.364750
NC_000913	856960	856965		0.300515
NC_000913	856965	856970		0.338359
NC_000913	856970	856975		0.429444
NC_000913	856975	856980		0.521283
NC_000913	856980	856985		0.595119
NC_000913	856985	856990		0.543858
NC_000913	856990	856995		0.622215
NC_000913	856995	857000		0.622315
NC_000913	857000	857005		0.471672
NC_000913	857005	857010		0.501390
NC_000913	857010	857015		0.597982
NC_000913	857015	857020		0.553824
NC_000913	857020	857025		0.613577
NC_000913	857025	857030		0.661026
NC_000913	857030	857035		0.781217
NC_000913	857035	857040		0.806678
NC_000913	857040	857045		0.613203
NC_000913	857045	857050		0.660565
NC_000913	857050	857055		0.438117
NC_000913	857055	857060		0.437843
NC_000913	857060	857065		0.472145
NC_000913	857065	857070		0.468091
NC_000913	857070	857075		0.578832
NC_000913	857075	857080		0.513748
NC_000913	857080	857085		0.511559
NC_000913	857085	857090		0.631969
NC_000913	857090	857095		0.675917
NC_000913	857095	857100		0.693416
NC_000913	857100	857105		0.496557
NC_000913	857105	857110		0.476973
NC_000913	857110	857115		0.511908
NC_000913	857115	857120		0.661250
NC_000913	857120	857125		0.618802
NC_000913	857125	857130		0.690671
NC_000913	857130	857135		0.988328
NC_000913	857135	857140		1.031237
NC_000913	857140	857145		1.629306
NC_000913	857145	857150		2.068964
NC_000913	857150	857155		1.137812
NC_000913	857155	857160		1.116737
NC_000913	857160	857165		0.575509
NC_000913	857165	857170		0.441613
NC_000913	857170	857175		0.215485
NC_000913	857175	857180		0.209488
NC_000913	857180	857185		0.205290
NC_000913	857185	857190		0.176988
NC_000913	857190	857195		0.183420
NC_000913	857195	857200		0.159157
NC_000913	857200	857205		0.201248
NC_000913	857205	857210		0.164433
NC_000913	857210	857215		0.166608
NC_000913	857215	857220		0.203523
NC_000913	857220	857225		0.187833
NC_000913	857225	857230		0.176217
NC_000913	857230	857235		0.231820
NC_000913	857235	857240		0.253460
NC_000913	857240	857245		0.397083
NC_000913	857245	857250		0.417507
NC_000913	857250	857255		0.485642
NC_000913	857255	857260		0.701116
NC_000913	857260	857265		0.260701
NC_000913	857265	857270		0.232079
NC_000913	857270	857275		0.197209
NC_000913	857275	857280		0.147248
NC_000913	857280	857285		0.149603
NC_000913	857285	857290		0.154023
NC_000913	857290	857295		0.168363
NC_000913	857295	857300		0.170927
NC_000913	857300	857305		0.308746
NC_000913	857305	857310		0.418167
NC_000913	857310	857315		0.759184
NC_000913	857315	857320		1.064986
NC_000913	857320	857325		1.261611
NC_000913	857325	857330		1.547875
NC_000913	857330	857335		1.597524
NC_000913	857335	857340		1.319860
NC_000913	857340	857345		0.830165
NC_000913	857345	857350		0.829675
NC_000913	857350	857355		0.663803
NC_000913	857355	857360		0.573850
NC_000913	857360	857365		0.581385
NC_000913	857365	857370		0.591019
NC_000913	857370	857375		0.713874
NC_000913	857375	857380		0.764401
NC_000913	857380	857385		0.645641
NC_000913	857385	857390		0.587911
NC_000913	857390	857395		0.581583
NC_000913	857395	857400		0.676823
NC_000913	857400	857405		0.365586
NC_000913	857405	857410		0.387148
NC_000913	857410	857415		0.300978
NC_000913	857415	857420		0.203492
NC_000913	857420	857425		0.205943
NC_000913	857425	857430		0.273199
NC_000913	857430	857435		0.243161
NC_000913	857435	857440		0.183321
NC_000913	857440	857445		0.201712
NC_000913	857445	857450		0.234331
NC_000913	857450	857455		0.314167
NC_000913	857455	857460		0.149443
NC_000913	857460	857465		0.161471
NC_000913	857465	857470		0.171469
NC_000913	857470	857475		0.175558
NC_000913	857475	857480		0.109874
NC_000913	857480	857485		0.120280
NC_000913	857485	857490		0.257134
NC_000913	857490	857495		0.169920
NC_000913	857495	857500		0.168877
NC_000913	857500	857505		0.272326
NC_000913	857505	857510		0.534351
NC_000913	857510	857515		0.610859
NC_000913	857515	857520		0.672222
NC_000913	857520	857525		0.788565
NC_000913	857525	857530		1.201865
NC_000913	857530	857535		1.376992
NC_000913	857535	857540		1.676053
NC_000913	857540	857545		2.378602
NC_000913	857545	857550		2.313028
NC_000913	857550	857555		1.885988
NC_000913	857555	857560		2.107000
NC_000913	857560	857565		1.782600
NC_000913	857565	857570		0.871590
NC_000913	857570	857575		0.604513
NC_000913	857575	857580		0.572200
NC_000913	857580	857585		0.567827
NC_000913	857585	857590		0.578322
NC_000913	857590	857595		0.616775
NC_000913	857595	857600		0.583957
NC_000913	857600	857605		0.746138
NC_000913	857605	857610		2.101461
NC_000913	857610	857615		2.111177
NC_000913	857615	857620		2.249849
NC_000913	857620	857625		2.455701
NC_000913	857625	857630		2.243938
NC_000913	857630	857635		2.449070
NC_000913	857635	857640		3.394229
NC_000913	857640	857645		5.695426
NC_000913	857645	857650		6.389257
NC_000913	857650	857655		7.308033
NC_000913	857655	857660		10.180313
NC_000913	857660	857665		12.014955
NC_000913	857665	857670		11.692278
NC_000913	857670	857675		10.523214
NC_000913	857675	857680		10.121408
NC_000913	857680	857685		9.135879
NC_000913	857685	857690		8.541637
NC_000913	857690	857695		5.423088
NC_000913	857695	857700		4.032473
NC_000913	857700	857705		3.117984
NC_000913	857705	857710		2.664292
NC_000913	857710	857715		2.277623
NC_000913	857715	857720		1.727915
NC_000913	857720	857725		0.292065
NC_000913	857725	857730		0.289580
NC_000913	857730	857735		0.235483
NC_000913	857735	857740		0.186861
NC_000913	857740	857745		0.138399
NC_000913	857745	857750		0.084060
NC_000913	857750	857755		0.074508
NC_000913	857755	857760		0.745156
NC_000913	857760	857765		1.238679
NC_000913	857765	857770		0.726283
NC_000913	857770	857775		0.682806
NC_000913	857775	857780		0.869596
NC_000913	857780	857785		1.226235
NC_000913	857785	857790		1.109816
NC_000913	857790	857795		0.411663
NC_000913	857795	857800		0.196457
NC_000913	857800	857805		0.137844
NC_000913	857805	857810		0.136026
NC_000913	857810	857815		0.125768
NC_000913	857815	857820		0.128886
NC_000913	857820	857825		0.128773
NC_000913	857825	857830		0.099571
NC_000913	857830	857835		0.257339
NC_000913	857835	857840		0.258116
NC_000913	857840	857845		0.233180
NC_000913	857845	857850		0.269267
NC_000913	857850	857855		0.245048
NC_000913	857855	857860		0.258021
NC_000913	857860	857865		0.243363
NC_000913	857865	857870		0.270695
NC_000913	857870	857875		0.265359
NC_000913	857875	857880		0.279903
NC_000913	857880	857885		0.359124
NC_000913	857885	857890		0.334465
NC_000913	857890	857895		0.323274
NC_000913	857895	857900		0.347552
NC_000913	857900	857905		0.352470
NC_000913	857905	857910		0.377439
NC_000913	857910	857915		0.440351
NC_000913	857915	857920		0.501985
NC_000913	857920	857925		0.472237
NC_000913	857925	857930		0.661857
NC_000913	857930	857935		0.650029
NC_000913	857935	857940		0.580923
NC_000913	857940	857945		0.541788
NC_000913	857945	857950		0.503101
NC_000913	857950	857955		0.506503
NC_000913	857955	857960		0.548725
NC_000913	857960	857965		0.875414
NC_000913	857965	857970		1.004670
NC_000913	857970	857975		1.089572
NC_000913	857975	857980		1.609891
NC_000913	857980	857985		2.347094
NC_000913	857985	857990		2.600065
NC_000913	857990	857995		2.662472
NC_000913	857995	858000		3.337255
NC_000913	858000	858005		3.364267
NC_000913	858005	858010		3.408716
NC_000913	858010	858015		3.574115
NC_000913	858015	858020		3.640858
NC_000913	858020	858025		3.422701
NC_000913	858025	858030		3.071567
NC_000913	858030	858035		1.662184
NC_000913	858035	858040		1.045164
NC_000913	858040	858045		0.814764
NC_000913	858045	858050		0.789065
NC_000913	858050	858055		0.654324
NC_000913	858055	858060		0.627803
NC_000913	858060	858065		0.594976
NC_000913	858065	858070		0.606285
NC_000913	858070	858075		0.662121
NC_000913	858075	858080		0.827302
NC_000913	858080	858085		1.253093
NC_000913	858085	858090		1.246166
NC_000913	858090	858095		1.236477
NC_000913	858095	858100		0.860403
NC_000913	858100	858105		0.628074
NC_000913	858105	858110		0.477502
NC_000913	858110	858115		0.522679
NC_000913	858115	858120		0.342770
NC_000913	858120	858125		0.272425
NC_000913	858125	858130		0.183735
NC_000913	858130	858135		0.259970
NC_000913	858135	858140		0.100112
NC_000913	858140	858145		0.078591
NC_000913	858145	858150		0.075093
NC_000913	858150	858155		0.079146
NC_000913	858155	858160		0.086550
NC_000913	858160	858165		0.181776
NC_000913	858165	858170		0.206476
NC_000913	858170	858175		0.182351
NC_000913	858175	858180		0.463809
NC_000913	858180	858185		0.454350
NC_000913	858185	858190		0.454304
NC_000913	858190	858195		0.510106
NC_000913	858195	858200		0.509007
NC_000913	858200	858205		0.564820
NC_000913	858205	858210		0.515427
NC_000913	858210	858215		0.571898
NC_000913	858215	858220		0.538009
NC_000913	858220	858225		0.393013
NC_000913	858225	858230		0.379264
NC_000913	858230	858235		0.348023
NC_000913	858235	858240		0.273045
NC_000913	858240	858245		0.275297
NC_000913	858245	858250		0.310736
NC_000913	858250	858255		0.341365
NC_000913	858255	858260		0.330067
NC_000913	858260	858265		0.202824
NC_000913	858265	858270		0.207123
NC_000913	858270	858275		0.212347
NC_000913	858275	858280		0.172450
NC_000913	858280	858285		0.176242
NC_000913	858285	858290		0.184014
NC_000913	858290	858295		0.227946
NC_000913	858295	858300		0.308147
NC_000913	858300	858305		0.286996
NC_000913	858305	858310		0.392360
NC_000913	858310	858315		0.416747
NC_000913	858315	858320		0.295000
NC_000913	858320	858325		0.309189
NC_000913	858325	858330		0.392934
NC_000913	858330	858335		0.243145
NC_000913	858335	858340		0.174717
NC_000913	858340	858345		0.194940
NC_000913	858345	858350		0.204256
NC_000913	858350	858355		0.231684
NC_000913	858355	858360		0.281789
NC_000913	858360	858365		0.289656
NC_000913	858365	858370		0.353639
NC_000913	858370	858375		0.859009
NC_000913	858375	858380		0.816152
NC_000913	858380	858385		0.588028
NC_000913	858385	858390		0.586362
NC_000913	858390	858395		0.597410
NC_000913	858395	858400		0.438565
NC_000913	858400	858405		0.505434
NC_000913	858405	858410		0.376436
NC_000913	858410	858415		0.354673
NC_000913	858415	858420		0.408529
NC_000913	858420	858425		0.409774
NC_000913	858425	858430		0.434173
NC_000913	858430	858435		0.386918
NC_000913	858435	858440		0.396071
NC_000913	858440	858445		0.438434
NC_000913	858445	858450		0.570176
NC_000913	858450	858455		0.797710
NC_000913	858455	858460		0.744551
NC_000913	858460	858465		0.814927
NC_000913	858465	858470		1.171320
NC_000913	858470	858475		0.967419
NC_000913	858475	858480		0.908854
NC_000913	858480	858485		0.773184
NC_000913	858485	858490		0.701361
NC_000913	858490	858495		0.669881
NC_000913	858495	858500		0.646955
NC_000913	858500	858505		0.822347
NC_000913	858505	858510		0.930782
NC_000913	858510	858515		1.119963
NC_000913	858515	858520		1.476856
NC_000913	858520	858525		1.846676
NC_000913	858525	858530		1.854678
NC_000913	858530	858535		1.973729
NC_000913	858535	858540		3.256721
NC_000913	858540	858545		3.185256
NC_000913	858545	858550		3.269067
NC_000913	858550	858555		3.449836
NC_000913	858555	858560		3.555496
NC_000913	858560	858565		3.720101
NC_000913	858565	858570		2.983500
NC_000913	858570	858575		2.325371
NC_000913	858575	858580		1.575595
NC_000913	858580	858585		1.118400
NC_000913	858585	858590		0.884145
NC_000913	858590	858595		0.634917
NC_000913	858595	858600		0.446075
NC_000913	858600	858605		0.511806
NC_000913	858605	858610		0.541432
NC_000913	858610	858615		0.384677
NC_000913	858615	858620		0.396093
NC_000913	858620	858625		0.516014
NC_000913	858625	858630		0.448572
NC_000913	858630	858635		0.444672
NC_000913	858635	858640		0.396943
NC_000913	858640	858645		0.497380
NC_000913	858645	858650		0.478531
NC_000913	858650	858655		0.535911
NC_000913	858655	858660		0.450313
NC_000913	858660	858665		0.272840
NC_000913	858665	858670		0.264571
NC_000913	858670	858675		0.192913
NC_000913	858675	858680		0.191458
NC_000913	858680	858685		0.271543
NC_000913	858685	858690		0.337584
NC_000913	858690	858695		0.321015
NC_000913	858695	858700		0.301578
NC_000913	858700	858705		0.290527
NC_000913	858705	858710		0.197483
NC_000913	858710	858715		0.221917
NC_000913	858715	858720		0.140114
NC_000913	858720	858725		0.215849
NC_000913	858725	858730		0.218197
NC_000913	858730	858735		0.244031
NC_000913	858735	858740		0.189668
NC_000913	858740	858745		0.100517
NC_000913	858745	858750		0.125024
NC_000913	858750	858755		0.130624
NC_000913	858755	858760		0.081276
NC_000913	858760	858765		0.065038
NC_000913	858765	858770		0.052283
NC_000913	858770	858775		0.077168
NC_000913	858775	858780		0.054481
NC_000913	858780	858785		0.065010
NC_000913	858785	858790		0.068887
NC_000913	858790	858795		0.111956
NC_000913	858795	858800		0.500044
NC_000913	858800	858805		0.420315
NC_000913	858805	858810		0.393241
NC_000913	858810	858815		0.395577
NC_000913	858815	858820		0.313541
NC_000913	858820	858825		0.241116
NC_000913	858825	858830		0.256777
NC_000913	858830	858835		0.289559
NC_000913	858835	858840		0.270824
NC_000913	858840	858845		0.308444
NC_000913	858845	858850		0.479724
NC_000913	858850	858855		0.494061
NC_000913	858855	858860		0.708005
NC_000913	858860	858865		0.258222
NC_000913	858865	858870		0.252416
NC_000913	858870	858875		0.228177
NC_000913	858875	858880		0.177269
NC_000913	858880	858885		0.147326
NC_000913	858885	858890		0.152863
NC_000913	858890	858895		0.181606
NC_000913	858895	858900		0.172162
NC_000913	858900	858905		0.179416
NC_000913	858905	858910		0.264680
NC_000913	858910	858915		0.373688
NC_000913	858915	858920		0.622458
NC_000913	858920	858925		0.560269
NC_000913	858925	858930		0.461502
NC_000913	858930	858935		0.464100
NC_000913	858935	858940		0.683110
NC_000913	858940	858945		0.534294
NC_000913	858945	858950		0.600176
NC_000913	858950	858955		0.416414
NC_000913	858955	858960		0.247011
NC_000913	858960	858965		0.196737
NC_000913	858965	858970		0.170371
NC_000913	858970	858975		0.134431
NC_000913	858975	858980		0.113040
NC_000913	858980	858985		0.112352
NC_000913	858985	858990		0.109491
NC_000913	858990	858995		0.135222
NC_000913	858995	859000		0.199921
NC_000913	859000	859005		0.285280
NC_000913	859005	859010		0.288426
NC_000913	859010	859015		0.469249
NC_000913	859015	859020		0.445301
NC_000913	859020	859025		0.396947
NC_000913	859025	859030		0.365409
NC_000913	859030	859035		0.342093
NC_000913	859035	859040		0.333729
NC_000913	859040	859045		0.227798
NC_000913	859045	859050		0.204658
NC_000913	859050	859055		0.226618
NC_000913	859055	859060		0.191497
NC_000913	859060	859065		0.260489
NC_000913	859065	859070		0.378768
NC_000913	859070	859075		0.484996
NC_000913	859075	859080		0.716037
NC_000913	859080	859085		0.314614
NC_000913	859085	859090		0.569859
NC_000913	859090	859095		0.869163
NC_000913	859095	859100		0.805555
NC_000913	859100	859105		0.246654
NC_000913	859105	859110		0.920863
NC_000913	859110	859115		1.064388
NC_000913	859115	859120		3.514897
NC_000913	859120	859125		7.102448
NC_000913	859125	859130		5.309085
NC_000913	859130	859135		3.452616
NC_000913	859135	859140		2.402107
NC_000913	859140	859145		3.084041
NC_000913	859145	859150		1.878027
NC_000913	859150	859155		2.464614
NC_000913	859155	859160		0.922958
NC_000913	859160	859165		1.043029
NC_000913	859165	859170		0.605422
NC_000913	859170	859175		0.332963
NC_000913	859175	859180		0.279626
NC_000913	859180	859185		0.126846
NC_000913	859185	859190		0.095730
NC_000913	859190	859195		0.082766
NC_000913	859195	859200		0.069384
NC_000913	859200	859205		0.072107
NC_000913	859205	859210		0.069782
NC_000913	859210	859215		0.094000
NC_000913	859215	859220		0.108010
NC_000913	859220	859225		0.105439
NC_000913	859225	859230		0.172713
NC_000913	859230	859235		0.289719
NC_000913	859235	859240		0.523648
NC_000913	859240	859245		0.258845
NC_000913	859245	859250		0.249006
NC_000913	859250	859255		0.223929
NC_000913	859255	859260		0.300586
NC_000913	859260	859265		0.193880
NC_000913	859265	859270		0.191562
NC_000913	859270	859275		0.222107
NC_000913	859275	859280		0.174787
NC_000913	859280	859285		0.126482
NC_000913	859285	859290		0.202543
NC_000913	859290	859295		0.201046
NC_000913	859295	859300		0.203243
NC_000913	859300	859305		0.166088
NC_000913	859305	859310		0.221111
NC_000913	859310	859315		0.773569
NC_000913	859315	859320		0.277098
NC_000913	859320	859325		0.244645
NC_000913	859325	859330		0.223124
NC_000913	859330	859335		0.314431
NC_000913	859335	859340		0.289740
NC_000913	859340	859345		0.224632
NC_000913	859345	859350		0.203824
NC_000913	859350	859355		0.218802
NC_000913	859355	859360		0.253436
NC_000913	859360	859365		0.352176
NC_000913	859365	859370		0.337328
NC_000913	859370	859375		0.371156
NC_000913	859375	859380		0.318359
NC_000913	859380	859385		0.374199
NC_000913	859385	859390		0.394513
NC_000913	859390	859395		0.524641
NC_000913	859395	859400		0.474229
NC_000913	859400	859405		0.659848
NC_000913	859405	859410		0.516050
NC_000913	859410	859415		0.617448
NC_000913	859415	859420		0.509639
NC_000913	859420	859425		0.389694
NC_000913	859425	859430		0.444300
NC_000913	859430	859435		0.329586
NC_000913	859435	859440		0.348730
NC_000913	859440	859445		0.325663
NC_000913	859445	859450		0.341076
NC_000913	859450	859455		0.341636
NC_000913	859455	859460		0.500182
NC_000913	859460	859465		0.644198
NC_000913	859465	859470		0.555294
NC_000913	859470	859475		0.866178
NC_000913	859475	859480		0.671381
NC_000913	859480	859485		0.694062
NC_000913	859485	859490		0.632876
NC_000913	859490	859495		0.568326
NC_000913	859495	859500		0.746569
NC_000913	859500	859505		0.651207
NC_000913	859505	859510		0.565458
NC_000913	859510	859515		0.479017
NC_000913	859515	859520		0.233340
NC_000913	859520	859525		0.191112
NC_000913	859525	859530		0.144361
NC_000913	859530	859535		0.142787
NC_000913	859535	859540		0.167684
NC_000913	859540	859545		0.149029
NC_000913	859545	859550		0.253339
NC_000913	859550	859555		0.235602
NC_000913	859555	859560		0.183974
NC_000913	859560	859565		0.105441
NC_000913	859565	859570		0.031562
NC_000913	859570	859575		0.039159
NC_000913	859575	859580		0.028908
NC_000913	859580	859585		0.021896
NC_000913	859585	859590		0.022186
NC_000913	859590	859595		0.010918
NC_000913	859595	859600		0.021611
NC_000913	859600	859605		0.017893
NC_000913	859605	859610		0.034453
NC_000913	859610	859615		0.005766
NC_000913	859615	859620		0.034975
NC_000913	859620	859625		0.020944
NC_000913	859625	859630		0.085745
NC_000913	859630	859635		0.067195
NC_000913	859635	859640		0.138698
NC_000913	859640	859645		0.177720
NC_000913	859645	859650		0.131000
NC_000913	859650	859655		0.112032
NC_000913	859655	859660		0.099991
NC_000913	859660	859665		0.097843
NC_000913	859665	859670		0.102583
NC_000913	859670	859675		0.087276
NC_000913	859675	859680		0.080542
NC_000913	859680	859685		0.082690
NC_000913	859685	859690		0.123725
NC_000913	859690	859695		0.131539
NC_000913	859695	859700		0.029510
NC_000913	859700	859705		0.021134
NC_000913	859705	859710		0.021192
NC_000913	859710	859715		0.015829
NC_000913	859715	859720		0.017421
NC_000913	859720	859725		0.015105
NC_000913	859725	859730		0.025563
NC_000913	859730	859735		0.288023
NC_000913	859735	859740		0.392453
NC_000913	859740	859745		0.575887
NC_000913	859745	859750		0.425940
NC_000913	859750	859755		0.583998
NC_000913	859755	859760		0.834986
NC_000913	859760	859765		0.496242
NC_000913	859765	859770		0.507423
NC_000913	859770	859775		0.130485
NC_000913	859775	859780		0.182607
NC_000913	859780	859785		0.169088
NC_000913	859785	859790		0.169493
NC_000913	859790	859795		0.150136
NC_000913	859795	859800		0.140742
NC_000913	859800	859805		0.163553
NC_000913	859805	859810		0.312395
NC_000913	859810	859815		0.138040
NC_000913	859815	859820		0.082696
NC_000913	859820	859825		0.048900
NC_000913	859825	859830		0.048930
NC_000913	859830	859835		0.036900
NC_000913	859835	859840		0.022630
NC_000913	859840	859845		0.042568
NC_000913	859845	859850		0.090235
NC_000913	859850	859855		0.099459
NC_000913	859855	859860		0.290213
NC_000913	859860	859865		0.346485
NC_000913	859865	859870		0.357821
NC_000913	859870	859875		0.550950
NC_000913	859875	859880		0.443251
NC_000913	859880	859885		0.283732
NC_000913	859885	859890		0.253777
NC_000913	859890	859895		0.330471
NC_000913	859895	859900		0.395042
NC_000913	859900	859905		0.340957
NC_000913	859905	859910		0.355761
NC_000913	859910	859915		0.390826
NC_000913	859915	859920		0.464427
NC_000913	859920	859925		0.432478
NC_000913	859925	859930		0.464588
NC_000913	859930	859935		0.573279
NC_000913	859935	859940		0.424131
NC_000913	859940	859945		0.505032
NC_000913	859945	859950		0.320561
NC_000913	859950	859955		0.365421
NC_000913	859955	859960		0.257685
NC_000913	859960	859965		0.342814
NC_000913	859965	859970		0.163892
NC_000913	859970	859975		0.073207
NC_000913	859975	859980		0.075275
NC_000913	859980	859985		0.096454
NC_000913	859985	859990		0.135624
NC_000913	859990	859995		0.121720
NC_000913	859995	860000		0.134946
NC_000913	860000	860005		0.197589
NC_000913	860005	860010		0.321959
NC_000913	860010	860015		0.382692
NC_000913	860015	860020		0.583311
NC_000913	860020	860025		0.410395
NC_000913	860025	860030		0.413599
NC_000913	860030	860035		0.368570
NC_000913	860035	860040		0.355698
NC_000913	860040	860045		0.413399
NC_000913	860045	860050		0.454750
NC_000913	860050	860055		0.499312
NC_000913	860055	860060		0.637960
NC_000913	860060	860065		0.860626
NC_000913	860065	860070		0.798923
NC_000913	860070	860075		1.733581
NC_000913	860075	860080		2.140151
NC_000913	860080	860085		1.904114
NC_000913	860085	860090		2.061967
NC_000913	860090	860095		2.198498
NC_000913	860095	860100		2.667978
NC_000913	860100	860105		1.599858
NC_000913	860105	860110		2.413270
NC_000913	860110	860115		1.429684
NC_000913	860115	860120		0.701396
NC_000913	860120	860125		1.237231
NC_000913	860125	860130		0.828278
NC_000913	860130	860135		0.794528
NC_000913	860135	860140		0.561323
NC_000913	860140	860145		0.485000
NC_000913	860145	860150		0.122805
NC_000913	860150	860155		0.093188
NC_000913	860155	860160		0.091336
NC_000913	860160	860165		0.095453
NC_000913	860165	860170		0.111915
NC_000913	860170	860175		0.240281
NC_000913	860175	860180		0.448633
NC_000913	860180	860185		1.115153
NC_000913	860185	860190		0.992592
NC_000913	860190	860195		1.027327
NC_000913	860195	860200		0.819591
NC_000913	860200	860205		0.800499
NC_000913	860205	860210		0.090960
NC_000913	860210	860215		0.076882
NC_000913	860215	860220		0.071145
NC_000913	860220	860225		0.067245
NC_000913	860225	860230		0.061369
NC_000913	860230	860235		0.067846
NC_000913	860235	860240		0.152887
NC_000913	860240	860245		0.153860
NC_000913	860245	860250		0.294314
NC_000913	860250	860255		0.153957
NC_000913	860255	860260		0.138577
NC_000913	860260	860265		0.154324
NC_000913	860265	860270		0.224873
NC_000913	860270	860275		0.238079
NC_000913	860275	860280		0.271549
NC_000913	860280	860285		0.206400
NC_000913	860285	860290		0.136505
NC_000913	860290	860295		0.114020
NC_000913	860295	860300		0.092732
NC_000913	860300	860305		0.085755
NC_000913	860305	860310		0.080248
NC_000913	860310	860315		0.077772
NC_000913	860315	860320		0.073859
NC_000913	860320	860325		0.141948
NC_000913	860325	860330		0.182798
NC_000913	860330	860335		0.442030
NC_000913	860335	860340		0.611354
NC_000913	860340	860345		0.510329
NC_000913	860345	860350		0.564430
NC_000913	860350	860355		0.718113
NC_000913	860355	860360		0.455930
NC_000913	860360	860365		0.500362
NC_000913	860365	860370		0.413510
NC_000913	860370	860375		0.480059
NC_000913	860375	860380		0.497657
NC_000913	860380	860385		0.385435
NC_000913	860385	860390		0.187423
NC_000913	860390	860395		0.234906
NC_000913	860395	860400		0.127626
NC_000913	860400	860405		0.082502
NC_000913	860405	860410		0.052831
NC_000913	860410	860415		0.040094
NC_000913	860415	860420		0.045047
NC_000913	860420	860425		0.049776
NC_000913	860425	860430		0.065307
NC_000913	860430	860435		0.056340
NC_000913	860435	860440		0.078997
NC_000913	860440	860445		0.107079
NC_000913	860445	860450		0.138114
NC_000913	860450	860455		0.135567
NC_000913	860455	860460		0.194609
NC_000913	860460	860465		0.257738
NC_000913	860465	860470		0.302975
NC_000913	860470	860475		0.328736
NC_000913	860475	860480		0.412325
NC_000913	860480	860485		0.505506
NC_000913	860485	860490		0.466940
NC_000913	860490	860495		0.543169
NC_000913	860495	860500		0.836742
NC_000913	860500	860505		0.931612
NC_000913	860505	860510		0.819033
NC_000913	860510	860515		0.886282
NC_000913	860515	860520		0.753291
NC_000913	860520	860525		0.703683
NC_000913	860525	860530		0.551166
NC_000913	860530	860535		0.561031
NC_000913	860535	860540		0.580567
NC_000913	860540	860545		0.646236
NC_000913	860545	860550		0.640329
NC_000913	860550	860555		0.647414
NC_000913	860555	860560		0.558771
NC_000913	860560	860565		0.598077
NC_000913	860565	860570		0.467945
NC_000913	860570	860575		0.486868
NC_000913	860575	860580		0.447040
NC_000913	860580	860585		0.347206
NC_000913	860585	860590		0.328428
NC_000913	860590	860595		0.279004
NC_000913	860595	860600		0.313479
NC_000913	860600	860605		0.231784
NC_000913	860605	860610		0.281703
NC_000913	860610	860615		0.308321
NC_000913	860615	860620		0.424681
NC_000913	860620	860625		0.736805
NC_000913	860625	860630		0.655346
NC_000913	860630	860635		0.542071
NC_000913	860635	860640		0.465515
NC_000913	860640	860645		0.265407
NC_000913	860645	860650		0.196920
NC_000913	860650	860655		0.184388
NC_000913	860655	860660		0.147653
NC_000913	860660	860665		0.139779
NC_000913	860665	860670		0.179682
NC_000913	860670	860675		0.268263
NC_000913	860675	860680		0.289285
NC_000913	860680	860685		0.428487
NC_000913	860685	860690		0.447218
NC_000913	860690	860695		0.700745
NC_000913	860695	860700		0.888903
NC_000913	860700	860705		0.483887
NC_000913	860705	860710		0.230760
NC_000913	860710	860715		0.051426
NC_000913	860715	860720		0.052943
NC_000913	860720	860725		0.048999
NC_000913	860725	860730		0.048101
NC_000913	860730	860735		0.100433
NC_000913	860735	860740		0.130732
NC_000913	860740	860745		0.156664
NC_000913	860745	860750		0.081817
NC_000913	860750	860755		0.092405
NC_000913	860755	860760		0.093560
NC_000913	860760	860765		0.099585
NC_000913	860765	860770		0.112911
NC_000913	860770	860775		0.256044
NC_000913	860775	860780		0.282667
NC_000913	860780	860785		0.283103
NC_000913	860785	860790		0.321118
NC_000913	860790	860795		0.296915
NC_000913	860795	860800		0.302393
NC_000913	860800	860805		0.271649
NC_000913	860805	860810		0.365726
NC_000913	860810	860815		0.458568
NC_000913	860815	860820		0.545625
NC_000913	860820	860825		0.275807
NC_000913	860825	860830		0.311647
NC_000913	860830	860835		0.307072
NC_000913	860835	860840		0.208344
NC_000913	860840	860845		0.220281
NC_000913	860845	860850		0.223542
NC_000913	860850	860855		0.303866
NC_000913	860855	860860		0.321435
NC_000913	860860	860865		0.282333
NC_000913	860865	860870		0.538962
NC_000913	860870	860875		0.391202
NC_000913	860875	860880		0.365033
NC_000913	860880	860885		0.241628
NC_000913	860885	860890		0.252365
NC_000913	860890	860895		0.242341
NC_000913	860895	860900		0.261179
NC_000913	860900	860905		0.263962
NC_000913	860905	860910		0.267606
NC_000913	860910	860915		0.442552
NC_000913	860915	860920		0.436878
NC_000913	860920	860925		0.416536
NC_000913	860925	860930		0.457817
NC_000913	860930	860935		0.372173
NC_000913	860935	860940		0.507471
NC_000913	860940	860945		0.819444
NC_000913	860945	860950		0.771023
NC_000913	860950	860955		0.829445
NC_000913	860955	860960		0.862832
NC_000913	860960	860965		1.121583
NC_000913	860965	860970		0.698160
NC_000913	860970	860975		0.706390
NC_000913	860975	860980		0.705212
NC_000913	860980	860985		0.312426
NC_000913	860985	860990		0.236111
NC_000913	860990	860995		0.242406
NC_000913	860995	861000		0.222692
NC_000913	861000	861005		0.227366
NC_000913	861005	861010		0.200602
NC_000913	861010	861015		0.253923
NC_000913	861015	861020		0.153226
NC_000913	861020	861025		0.190055
NC_000913	861025	861030		0.172943
NC_000913	861030	861035		0.228856
NC_000913	861035	861040		0.178020
NC_000913	861040	861045		0.180184
NC_000913	861045	861050		0.269688
NC_000913	861050	861055		0.362630
NC_000913	861055	861060		0.054078
NC_000913	861060	861065		0.046837
NC_000913	861065	861070		0.242973
NC_000913	861070	861075		0.270734
NC_000913	861075	861080		0.356621
NC_000913	861080	861085		0.206583
NC_000913	861085	861090		0.139682
NC_000913	861090	861095		0.210072
NC_000913	861095	861100		0.220997
NC_000913	861100	861105		0.196781
NC_000913	861105	861110		0.207135
NC_000913	861110	861115		0.174366
NC_000913	861115	861120		0.187479
NC_000913	861120	861125		0.264033
NC_000913	861125	861130		0.322094
NC_000913	861130	861135		0.456340
NC_000913	861135	861140		0.359932
NC_000913	861140	861145		0.336040
NC_000913	861145	861150		0.356733
NC_000913	861150	861155		0.392219
NC_000913	861155	861160		0.394790
NC_000913	861160	861165		0.477416
NC_000913	861165	861170		0.502764
NC_000913	861170	861175		0.481203
NC_000913	861175	861180		0.427806
NC_000913	861180	861185		0.485207
NC_000913	861185	861190		0.199072
NC_000913	861190	861195		0.138572
NC_000913	861195	861200		0.126346
NC_000913	861200	861205		0.159669
NC_000913	861205	861210		0.135915
NC_000913	861210	861215		0.148613
NC_000913	861215	861220		0.146324
NC_000913	861220	861225		0.180502
NC_000913	861225	861230		0.177001
NC_000913	861230	861235		0.532087
NC_000913	861235	861240		0.440328
NC_000913	861240	861245		0.354982
NC_000913	861245	861250		0.330112
NC_000913	861250	861255		0.224965
NC_000913	861255	861260		0.048761
NC_000913	861260	861265		0.048825
NC_000913	861265	861270		0.069756
NC_000913	861270	861275		0.057619
NC_000913	861275	861280		0.059100
NC_000913	861280	861285		0.144432
NC_000913	861285	861290		0.213735
NC_000913	861290	861295		0.291071
NC_000913	861295	861300		0.219100
NC_000913	861300	861305		0.202259
NC_000913	861305	861310		0.174212
NC_000913	861310	861315		0.186068
NC_000913	861315	861320		0.201628
NC_000913	861320	861325		0.331435
NC_000913	861325	861330		0.657223
NC_000913	861330	861335		0.578016
NC_000913	861335	861340		0.229565
NC_000913	861340	861345		0.226046
NC_000913	861345	861350		0.117645
NC_000913	861350	861355		0.130601
NC_000913	861355	861360		0.122108
NC_000913	861360	861365		0.144706
NC_000913	861365	861370		0.139018
NC_000913	861370	861375		0.131046
NC_000913	861375	861380		0.120977
NC_000913	861380	861385		0.155639
NC_000913	861385	861390		0.123877
NC_000913	861390	861395		0.095952
NC_000913	861395	861400		0.102482
NC_000913	861400	861405		0.091275
NC_000913	861405	861410		0.146179
NC_000913	861410	861415		0.160086
NC_000913	861415	861420		0.198165
NC_000913	861420	861425		0.279859
NC_000913	861425	861430		0.313733
NC_000913	861430	861435		0.389061
NC_000913	861435	861440		0.392342
NC_000913	861440	861445		0.445062
NC_000913	861445	861450		0.501995
NC_000913	861450	861455		0.375932
NC_000913	861455	861460		0.325657
NC_000913	861460	861465		0.364653
NC_000913	861465	861470		0.370801
NC_000913	861470	861475		0.250399
NC_000913	861475	861480		0.247942
NC_000913	861480	861485		0.251351
NC_000913	861485	861490		0.255687
NC_000913	861490	861495		0.370788
NC_000913	861495	861500		0.481957
NC_000913	861500	861505		0.598645
NC_000913	861505	861510		0.640457
NC_000913	861510	861515		0.610715
NC_000913	861515	861520		0.608087
NC_000913	861520	861525		0.616104
NC_000913	861525	861530		0.550495
NC_000913	861530	861535		0.869829
NC_000913	861535	861540		0.843641
NC_000913	861540	861545		0.544860
NC_000913	861545	861550		0.353287
NC_000913	861550	861555		0.368802
NC_000913	861555	861560		0.365681
NC_000913	861560	861565		0.326880
NC_000913	861565	861570		0.352565
NC_000913	861570	861575		0.320603
NC_000913	861575	861580		0.358936
NC_000913	861580	861585		0.317842
NC_000913	861585	861590		0.274588
NC_000913	861590	861595		0.180404
NC_000913	861595	861600		0.163403
NC_000913	861600	861605		0.178419
NC_000913	861605	861610		0.157826
NC_000913	861610	861615		0.171629
NC_000913	861615	861620		0.171994
NC_000913	861620	861625		0.230267
NC_000913	861625	861630		0.319215
NC_000913	861630	861635		0.278483
NC_000913	861635	861640		0.233028
NC_000913	861640	861645		0.169269
NC_000913	861645	861650		0.181631
NC_000913	861650	861655		0.206061
NC_000913	861655	861660		0.205867
NC_000913	861660	861665		0.218996
NC_000913	861665	861670		0.257517
NC_000913	861670	861675		0.271846
NC_000913	861675	861680		0.335709
NC_000913	861680	861685		0.292218
NC_000913	861685	861690		0.312022
NC_000913	861690	861695		0.308824
NC_000913	861695	861700		0.351782
NC_000913	861700	861705		0.517388
NC_000913	861705	861710		0.418512
NC_000913	861710	861715		0.414973
NC_000913	861715	861720		0.473745
NC_000913	861720	861725		0.495715
NC_000913	861725	861730		0.545606
NC_000913	861730	861735		0.748830
NC_000913	861735	861740		0.847523
NC_000913	861740	861745		1.160233
NC_000913	861745	861750		1.514064
NC_000913	861750	861755		1.787796
NC_000913	861755	861760		2.386596
NC_000913	861760	861765		2.438572
NC_000913	861765	861770		2.600909
NC_000913	861770	861775		3.384145
NC_000913	861775	861780		3.861206
NC_000913	861780	861785		3.753141
NC_000913	861785	861790		3.789867
NC_000913	861790	861795		3.630501
NC_000913	861795	861800		3.250997
NC_000913	861800	861805		2.738019
NC_000913	861805	861810		1.269365
NC_000913	861810	861815		1.306818
NC_000913	861815	861820		1.216745
NC_000913	861820	861825		1.106110
NC_000913	861825	861830		0.891014
NC_000913	861830	861835		0.827159
NC_000913	861835	861840		0.848681
NC_000913	861840	861845		0.786347
NC_000913	861845	861850		0.845160
NC_000913	861850	861855		0.775611
NC_000913	861855	861860		0.568286
NC_000913	861860	861865		0.487704
NC_000913	861865	861870		0.526189
NC_000913	861870	861875		0.459283
NC_000913	861875	861880		0.393835
NC_000913	861880	861885		0.302184
NC_000913	861885	861890		0.303864
NC_000913	861890	861895		0.302282
NC_000913	861895	861900		0.267077
NC_000913	861900	861905		0.260742
NC_000913	861905	861910		0.316020
NC_000913	861910	861915		0.303947
NC_000913	861915	861920		0.215824
NC_000913	861920	861925		0.153199
NC_000913	861925	861930		0.115931
NC_000913	861930	861935		0.116937
NC_000913	861935	861940		0.111538
NC_000913	861940	861945		0.135726
NC_000913	861945	861950		0.133358
NC_000913	861950	861955		0.121750
NC_000913	861955	861960		0.196208
NC_000913	861960	861965		0.161124
NC_000913	861965	861970		0.161411
NC_000913	861970	861975		0.136143
NC_000913	861975	861980		0.163124
NC_000913	861980	861985		0.354756
NC_000913	861985	861990		0.442234
NC_000913	861990	861995		0.530915
NC_000913	861995	862000		0.778754
NC_000913	862000	862005		0.403525
NC_000913	862005	862010		0.325030
NC_000913	862010	862015		0.342208
NC_000913	862015	862020		0.397329
NC_000913	862020	862025		0.401901
NC_000913	862025	862030		0.426084
NC_000913	862030	862035		0.420463
NC_000913	862035	862040		0.316935
NC_000913	862040	862045		0.269652
NC_000913	862045	862050		0.241915
NC_000913	862050	862055		0.225043
NC_000913	862055	862060		0.188202
NC_000913	862060	862065		0.228557
NC_000913	862065	862070		0.244220
NC_000913	862070	862075		0.113063
NC_000913	862075	862080		0.211128
NC_000913	862080	862085		0.190153
NC_000913	862085	862090		0.173277
NC_000913	862090	862095		0.200359
NC_000913	862095	862100		0.206784
NC_000913	862100	862105		0.240233
NC_000913	862105	862110		0.234166
NC_000913	862110	862115		0.222618
NC_000913	862115	862120		0.197698
NC_000913	862120	862125		0.321040
NC_000913	862125	862130		0.311669
NC_000913	862130	862135		0.335500
NC_000913	862135	862140		0.458376
NC_000913	862140	862145		0.443321
NC_000913	862145	862150		0.442738
NC_000913	862150	862155		0.133179
NC_000913	862155	862160		0.052920
NC_000913	862160	862165		0.053573
NC_000913	862165	862170		0.061311
NC_000913	862170	862175		0.045091
NC_000913	862175	862180		0.063486
NC_000913	862180	862185		0.203115
NC_000913	862185	862190		0.320793
NC_000913	862190	862195		0.738854
NC_000913	862195	862200		0.535744
NC_000913	862200	862205		0.368092
NC_000913	862205	862210		0.453251
NC_000913	862210	862215		0.304462
NC_000913	862215	862220		0.249052
NC_000913	862220	862225		0.165949
NC_000913	862225	862230		0.126320
NC_000913	862230	862235		0.121202
NC_000913	862235	862240		0.114752
NC_000913	862240	862245		0.174158
NC_000913	862245	862250		0.253827
NC_000913	862250	862255		0.425469
NC_000913	862255	862260		0.331955
NC_000913	862260	862265		0.185601
NC_000913	862265	862270		0.164702
NC_000913	862270	862275		0.150066
NC_000913	862275	862280		0.122166
NC_000913	862280	862285		0.115065
NC_000913	862285	862290		0.126006
NC_000913	862290	862295		0.106562
NC_000913	862295	862300		0.120698
NC_000913	862300	862305		0.160626
NC_000913	862305	862310		0.293133
NC_000913	862310	862315		0.437649
NC_000913	862315	862320		0.389312
NC_000913	862320	862325		0.278740
NC_000913	862325	862330		0.123678
NC_000913	862330	862335		0.194994
NC_000913	862335	862340		0.196873
NC_000913	862340	862345		0.188310
NC_000913	862345	862350		0.104041
NC_000913	862350	862355		0.110910
NC_000913	862355	862360		0.107699
NC_000913	862360	862365		0.109812
NC_000913	862365	862370		0.148095
NC_000913	862370	862375		0.168467
NC_000913	862375	862380		0.227145
NC_000913	862380	862385		0.341228
NC_000913	862385	862390		0.711618
NC_000913	862390	862395		0.999968
NC_000913	862395	862400		0.836078
NC_000913	862400	862405		0.844933
NC_000913	862405	862410		0.549938
NC_000913	862410	862415		0.456585
NC_000913	862415	862420		0.545684
NC_000913	862420	862425		0.514230
NC_000913	862425	862430		0.418293
NC_000913	862430	862435		0.392612
NC_000913	862435	862440		0.217984
NC_000913	862440	862445		0.188700
NC_000913	862445	862450		0.177420
NC_000913	862450	862455		0.164711
NC_000913	862455	862460		0.234555
NC_000913	862460	862465		0.277218
NC_000913	862465	862470		0.350950
NC_000913	862470	862475		1.719980
NC_000913	862475	862480		4.103660
NC_000913	862480	862485		5.910533
NC_000913	862485	862490		5.529673
NC_000913	862490	862495		4.980721
NC_000913	862495	862500		3.389705
NC_000913	862500	862505		3.021363
NC_000913	862505	862510		2.703066
NC_000913	862510	862515		2.601271
NC_000913	862515	862520		2.393857
NC_000913	862520	862525		1.397944
NC_000913	862525	862530		1.293436
NC_000913	862530	862535		1.558012
NC_000913	862535	862540		1.486434
NC_000913	862540	862545		2.051470
NC_000913	862545	862550		1.705547
NC_000913	862550	862555		1.511793
NC_000913	862555	862560		1.256311
NC_000913	862560	862565		1.252597
NC_000913	862565	862570		1.383584
NC_000913	862570	862575		0.313765
NC_000913	862575	862580		0.194330
NC_000913	862580	862585		0.164890
NC_000913	862585	862590		0.158809
NC_000913	862590	862595		0.141897
NC_000913	862595	862600		0.163254
NC_000913	862600	862605		0.202069
NC_000913	862605	862610		0.229150
NC_000913	862610	862615		0.375251
NC_000913	862615	862620		0.350498
NC_000913	862620	862625		0.348379
NC_000913	862625	862630		0.443648
NC_000913	862630	862635		0.344402
NC_000913	862635	862640		0.283320
NC_000913	862640	862645		0.207211
NC_000913	862645	862650		0.186477
NC_000913	862650	862655		0.261692
NC_000913	862655	862660		0.270670
NC_000913	862660	862665		0.243637
NC_000913	862665	862670		0.305188
NC_000913	862670	862675		0.293225
NC_000913	862675	862680		0.391915
NC_000913	862680	862685		0.168122
NC_000913	862685	862690		0.089909
NC_000913	862690	862695		0.031530
NC_000913	862695	862700		0.018545
NC_000913	862700	862705		0.021585
NC_000913	862705	862710		0.027171
NC_000913	862710	862715		0.048092
NC_000913	862715	862720		0.085802
NC_000913	862720	862725		0.039154
NC_000913	862725	862730		0.100400
NC_000913	862730	862735		0.218756
NC_000913	862735	862740		0.140649
NC_000913	862740	862745		0.023542
NC_000913	862745	862750		0.019389
NC_000913	862750	862755		0.017333
NC_000913	862755	862760		0.009728
NC_000913	862760	862765		0.019523
NC_000913	862765	862770		0.010376
NC_000913	862770	862775		0.015069
NC_000913	862775	862780		0.008578
NC_000913	862780	862785		0.008754
NC_000913	862785	862790		0.008660
NC_000913	862790	862795		0.009187
NC_000913	862795	862800		0.011342
NC_000913	862800	862805		0.009929
NC_000913	862805	862810		0.007791
NC_000913	862810	862815		0.025713
NC_000913	862815	862820		0.006594
NC_000913	862820	862825		0.017989
NC_000913	862825	862830		0.021573
NC_000913	862830	862835		0.027844
NC_000913	862835	862840		0.048320
NC_000913	862840	862845		0.049988
NC_000913	862845	862850		0.106318
NC_000913	862850	862855		0.218770
NC_000913	862855	862860		0.269545
NC_000913	862860	862865		0.235805
NC_000913	862865	862870		0.288320
NC_000913	862870	862875		0.284853
NC_000913	862875	862880		0.258695
NC_000913	862880	862885		0.249659
NC_000913	862885	862890		0.212028
NC_000913	862890	862895		0.180278
NC_000913	862895	862900		0.209501
NC_000913	862900	862905		0.347847
NC_000913	862905	862910		0.214337
NC_000913	862910	862915		0.279927
NC_000913	862915	862920		0.233528
NC_000913	862920	862925		0.234202
NC_000913	862925	862930		0.215720
NC_000913	862930	862935		0.239286
NC_000913	862935	862940		0.157129
NC_000913	862940	862945		0.155637
NC_000913	862945	862950		0.064105
NC_000913	862950	862955		0.072413
NC_000913	862955	862960		0.087242
NC_000913	862960	862965		0.062418
NC_000913	862965	862970		0.070558
NC_000913	862970	862975		0.163867
NC_000913	862975	862980		0.188978
NC_000913	862980	862985		0.357115
NC_000913	862985	862990		0.864388
NC_000913	862990	862995		0.740305
NC_000913	862995	863000		0.669295
NC_000913	863000	863005		0.671735
NC_000913	863005	863010		0.626022
NC_000913	863010	863015		0.470543
NC_000913	863015	863020		0.490629
NC_000913	863020	863025		0.310379
NC_000913	863025	863030		0.257962
NC_000913	863030	863035		0.357828
NC_000913	863035	863040		0.361512
NC_000913	863040	863045		0.356920
NC_000913	863045	863050		0.389781
NC_000913	863050	863055		0.439773
NC_000913	863055	863060		0.302871
NC_000913	863060	863065		0.234491
NC_000913	863065	863070		0.202578
NC_000913	863070	863075		0.207563
NC_000913	863075	863080		0.232918
NC_000913	863080	863085		0.383610
NC_000913	863085	863090		0.430821
NC_000913	863090	863095		0.345302
NC_000913	863095	863100		0.328303
NC_000913	863100	863105		0.301424
NC_000913	863105	863110		0.403906
NC_000913	863110	863115		0.381037
NC_000913	863115	863120		0.418979
NC_000913	863120	863125		0.278860
NC_000913	863125	863130		0.188415
NC_000913	863130	863135		0.188692
NC_000913	863135	863140		0.102618
NC_000913	863140	863145		0.095311
NC_000913	863145	863150		0.092097
NC_000913	863150	863155		0.067458
NC_000913	863155	863160		0.063520
NC_000913	863160	863165		0.096902
NC_000913	863165	863170		0.332856
NC_000913	863170	863175		0.363535
NC_000913	863175	863180		0.389889
NC_000913	863180	863185		0.410010
NC_000913	863185	863190		0.427165
NC_000913	863190	863195		0.241275
NC_000913	863195	863200		0.256606
NC_000913	863200	863205		0.239101
NC_000913	863205	863210		0.284069
NC_000913	863210	863215		0.296208
NC_000913	863215	863220		0.339584
NC_000913	863220	863225		0.356849
NC_000913	863225	863230		0.152780
NC_000913	863230	863235		0.125121
NC_000913	863235	863240		0.127857
NC_000913	863240	863245		0.127768
NC_000913	863245	863250		0.155439
NC_000913	863250	863255		0.177040
NC_000913	863255	863260		0.177902
NC_000913	863260	863265		0.288648
NC_000913	863265	863270		0.362963
NC_000913	863270	863275		0.349679
NC_000913	863275	863280		0.419552
NC_000913	863280	863285		0.433837
NC_000913	863285	863290		0.446178
NC_000913	863290	863295		0.730282
NC_000913	863295	863300		0.800043
NC_000913	863300	863305		0.860723
NC_000913	863305	863310		0.729029
NC_000913	863310	863315		0.693532
NC_000913	863315	863320		0.572107
NC_000913	863320	863325		0.809574
NC_000913	863325	863330		0.882699
NC_000913	863330	863335		0.764668
NC_000913	863335	863340		0.739248
NC_000913	863340	863345		0.715834
NC_000913	863345	863350		0.643209
NC_000913	863350	863355		0.674269
NC_000913	863355	863360		0.758531
NC_000913	863360	863365		0.860546
NC_000913	863365	863370		0.814172
NC_000913	863370	863375		0.728035
NC_000913	863375	863380		0.725549
NC_000913	863380	863385		0.639104
NC_000913	863385	863390		0.605132
NC_000913	863390	863395		0.368346
NC_000913	863395	863400		0.325758
NC_000913	863400	863405		0.337336
NC_000913	863405	863410		0.420137
NC_000913	863410	863415		0.447214
NC_000913	863415	863420		0.294273
NC_000913	863420	863425		0.239629
NC_000913	863425	863430		0.215454
NC_000913	863430	863435		0.227337
NC_000913	863435	863440		0.268734
NC_000913	863440	863445		0.223510
NC_000913	863445	863450		0.248398
NC_000913	863450	863455		0.132537
NC_000913	863455	863460		0.134116
NC_000913	863460	863465		0.114168
NC_000913	863465	863470		0.124697
NC_000913	863470	863475		0.088921
NC_000913	863475	863480		0.111875
NC_000913	863480	863485		0.138462
NC_000913	863485	863490		0.153824
NC_000913	863490	863495		0.473395
NC_000913	863495	863500		0.329034
NC_000913	863500	863505		0.635219
NC_000913	863505	863510		0.325432
NC_000913	863510	863515		0.330200
NC_000913	863515	863520		0.364860
NC_000913	863520	863525		0.255900
NC_000913	863525	863530		0.113965
NC_000913	863530	863535		0.166454
NC_000913	863535	863540		0.107466
NC_000913	863540	863545		0.116409
NC_000913	863545	863550		0.132411
NC_000913	863550	863555		0.344037
NC_000913	863555	863560		0.182116
NC_000913	863560	863565		0.055201
NC_000913	863565	863570		0.130797
NC_000913	863570	863575		0.087739
NC_000913	863575	863580		0.063393
NC_000913	863580	863585		0.069027
NC_000913	863585	863590		0.067060
NC_000913	863590	863595		0.081678
NC_000913	863595	863600		0.070248
NC_000913	863600	863605		0.176012
NC_000913	863605	863610		0.171933
NC_000913	863610	863615		0.202213
NC_000913	863615	863620		0.138825
NC_000913	863620	863625		0.113249
NC_000913	863625	863630		0.173899
NC_000913	863630	863635		0.225599
NC_000913	863635	863640		0.253200
NC_000913	863640	863645		0.166355
NC_000913	863645	863650		0.084218
NC_000913	863650	863655		0.121091
NC_000913	863655	863660		0.104569
NC_000913	863660	863665		0.166034
NC_000913	863665	863670		0.114671
NC_000913	863670	863675		0.132626
NC_000913	863675	863680		0.064277
NC_000913	863680	863685		0.085664
NC_000913	863685	863690		0.077020
NC_000913	863690	863695		0.076396
NC_000913	863695	863700		0.049869
NC_000913	863700	863705		0.064167
NC_000913	863705	863710		0.072667
NC_000913	863710	863715		0.089575
NC_000913	863715	863720		0.077046
NC_000913	863720	863725		0.096081
NC_000913	863725	863730		0.133650
NC_000913	863730	863735		0.116883
NC_000913	863735	863740		0.257330
NC_000913	863740	863745		0.188989
NC_000913	863745	863750		0.164542
NC_000913	863750	863755		0.164438
NC_000913	863755	863760		0.165307
NC_000913	863760	863765		0.255719
NC_000913	863765	863770		0.306810
NC_000913	863770	863775		0.352778
NC_000913	863775	863780		0.473830
NC_000913	863780	863785		0.146065
NC_000913	863785	863790		0.270890
NC_000913	863790	863795		0.240794
NC_000913	863795	863800		0.214415
NC_000913	863800	863805		0.244409
NC_000913	863805	863810		0.240077
NC_000913	863810	863815		0.332242
NC_000913	863815	863820		0.365840
NC_000913	863820	863825		0.474784
NC_000913	863825	863830		0.520152
NC_000913	863830	863835		0.605024
NC_000913	863835	863840		0.529189
NC_000913	863840	863845		0.629427
NC_000913	863845	863850		0.679948
NC_000913	863850	863855		0.309209
NC_000913	863855	863860		0.272921
NC_000913	863860	863865		0.263555
NC_000913	863865	863870		0.320407
NC_000913	863870	863875		0.308297
NC_000913	863875	863880		0.875642
NC_000913	863880	863885		0.284783
NC_000913	863885	863890		0.327950
NC_000913	863890	863895		0.116220
NC_000913	863895	863900		0.088808
NC_000913	863900	863905		0.092455
NC_000913	863905	863910		0.059028
NC_000913	863910	863915		0.062991
NC_000913	863915	863920		0.077633
NC_000913	863920	863925		0.090901
NC_000913	863925	863930		0.145548
NC_000913	863930	863935		0.264876
NC_000913	863935	863940		0.555355
NC_000913	863940	863945		0.868483
NC_000913	863945	863950		0.748904
NC_000913	863950	863955		0.819542
NC_000913	863955	863960		0.764326
NC_000913	863960	863965		0.765211
NC_000913	863965	863970		0.856487
NC_000913	863970	863975		0.909301
NC_000913	863975	863980		1.408506
NC_000913	863980	863985		0.627326
NC_000913	863985	863990		0.558579
NC_000913	863990	863995		0.331778
NC_000913	863995	864000		0.292101
NC_000913	864000	864005		0.263656
NC_000913	864005	864010		0.258872
NC_000913	864010	864015		0.269964
NC_000913	864015	864020		0.306642
NC_000913	864020	864025		0.671355
NC_000913	864025	864030		1.075388
NC_000913	864030	864035		1.150463
NC_000913	864035	864040		1.017453
NC_000913	864040	864045		0.664270
NC_000913	864045	864050		0.304576
NC_000913	864050	864055		0.177499
NC_000913	864055	864060		0.173333
NC_000913	864060	864065		0.179565
NC_000913	864065	864070		0.173310
NC_000913	864070	864075		0.153578
NC_000913	864075	864080		0.193486
NC_000913	864080	864085		0.243914
NC_000913	864085	864090		0.500146
NC_000913	864090	864095		0.679066
NC_000913	864095	864100		1.218551
NC_000913	864100	864105		0.442078
NC_000913	864105	864110		0.335905
NC_000913	864110	864115		0.268364
NC_000913	864115	864120		0.224375
NC_000913	864120	864125		0.168961
NC_000913	864125	864130		0.168234
NC_000913	864130	864135		0.210038
NC_000913	864135	864140		0.223555
NC_000913	864140	864145		0.237852
NC_000913	864145	864150		0.204474
NC_000913	864150	864155		0.152669
NC_000913	864155	864160		0.169920
NC_000913	864160	864165		0.152111
NC_000913	864165	864170		0.162149
NC_000913	864170	864175		0.214567
NC_000913	864175	864180		0.257102
NC_000913	864180	864185		0.434531
NC_000913	864185	864190		0.690293
NC_000913	864190	864195		0.996588
NC_000913	864195	864200		1.173191
NC_000913	864200	864205		1.091705
NC_000913	864205	864210		1.107826
NC_000913	864210	864215		1.007174
NC_000913	864215	864220		1.048477
NC_000913	864220	864225		1.122900
NC_000913	864225	864230		0.969591
NC_000913	864230	864235		0.476615
NC_000913	864235	864240		0.384859
NC_000913	864240	864245		0.426056
NC_000913	864245	864250		0.222787
NC_000913	864250	864255		0.193816
NC_000913	864255	864260		0.230755
NC_000913	864260	864265		0.216097
NC_000913	864265	864270		0.189806
NC_000913	864270	864275		0.174947
NC_000913	864275	864280		0.165503
NC_000913	864280	864285		0.154279
NC_000913	864285	864290		0.171330
NC_000913	864290	864295		0.265605
NC_000913	864295	864300		0.261970
NC_000913	864300	864305		0.266171
NC_000913	864305	864310		0.564381
NC_000913	864310	864315		0.653488
NC_000913	864315	864320		0.710481
NC_000913	864320	864325		0.811561
NC_000913	864325	864330		0.471036
NC_000913	864330	864335		0.257516
NC_000913	864335	864340		0.237194
NC_000913	864340	864345		0.303840
NC_000913	864345	864350		0.300045
NC_000913	864350	864355		0.280871
NC_000913	864355	864360		0.262424
NC_000913	864360	864365		0.744074
NC_000913	864365	864370		0.730891
NC_000913	864370	864375		0.704399
NC_000913	864375	864380		0.601057
NC_000913	864380	864385		0.743285
NC_000913	864385	864390		0.521395
NC_000913	864390	864395		0.431676
NC_000913	864395	864400		0.384968
NC_000913	864400	864405		0.370598
NC_000913	864405	864410		0.360924
NC_000913	864410	864415		0.370563
NC_000913	864415	864420		0.352567
NC_000913	864420	864425		0.455703
NC_000913	864425	864430		0.512353
NC_000913	864430	864435		0.513043
NC_000913	864435	864440		0.533777
NC_000913	864440	864445		0.527261
NC_000913	864445	864450		0.374492
NC_000913	864450	864455		0.402740
NC_000913	864455	864460		0.240788
NC_000913	864460	864465		0.100297
NC_000913	864465	864470		0.114504
NC_000913	864470	864475		0.126660
NC_000913	864475	864480		0.111753
NC_000913	864480	864485		0.122251
NC_000913	864485	864490		0.306266
NC_000913	864490	864495		0.316949
NC_000913	864495	864500		0.307724
NC_000913	864500	864505		0.314280
NC_000913	864505	864510		0.475291
NC_000913	864510	864515		0.438463
NC_000913	864515	864520		0.597583
NC_000913	864520	864525		0.704024
NC_000913	864525	864530		0.656709
NC_000913	864530	864535		0.833036
NC_000913	864535	864540		0.969042
NC_000913	864540	864545		1.113712
NC_000913	864545	864550		0.802117
NC_000913	864550	864555		0.776395
NC_000913	864555	864560		0.850347
NC_000913	864560	864565		0.905144
NC_000913	864565	864570		0.964133
NC_000913	864570	864575		1.039096
NC_000913	864575	864580		1.007173
NC_000913	864580	864585		0.513178
NC_000913	864585	864590		0.384307
NC_000913	864590	864595		0.135411
NC_000913	864595	864600		0.109959
NC_000913	864600	864605		0.127852
NC_000913	864605	864610		0.118255
NC_000913	864610	864615		0.119010
NC_000913	864615	864620		0.128340
NC_000913	864620	864625		0.131741
NC_000913	864625	864630		0.187216
NC_000913	864630	864635		0.379345
NC_000913	864635	864640		0.667242
NC_000913	864640	864645		1.143013
NC_000913	864645	864650		1.210082
NC_000913	864650	864655		0.917694
NC_000913	864655	864660		0.800021
NC_000913	864660	864665		1.228547
NC_000913	864665	864670		0.904470
NC_000913	864670	864675		0.749302
NC_000913	864675	864680		0.862788
NC_000913	864680	864685		0.834562
NC_000913	864685	864690		0.923492
NC_000913	864690	864695		0.943693
NC_000913	864695	864700		0.842833
NC_000913	864700	864705		0.814427
NC_000913	864705	864710		0.882339
NC_000913	864710	864715		0.960632
NC_000913	864715	864720		0.955120
NC_000913	864720	864725		1.517694
NC_000913	864725	864730		1.979895
NC_000913	864730	864735		1.543887
NC_000913	864735	864740		1.323288
NC_000913	864740	864745		0.927346
NC_000913	864745	864750		0.735154
NC_000913	864750	864755		0.754539
NC_000913	864755	864760		0.708646
NC_000913	864760	864765		0.933860
NC_000913	864765	864770		1.255807
NC_000913	864770	864775		1.214099
NC_000913	864775	864780		1.686126
NC_000913	864780	864785		0.627631
NC_000913	864785	864790		0.536269
NC_000913	864790	864795		0.545354
NC_000913	864795	864800		0.473541
NC_000913	864800	864805		0.387610
NC_000913	864805	864810		0.408798
NC_000913	864810	864815		0.450896
NC_000913	864815	864820		0.570134
NC_000913	864820	864825		0.657369
NC_000913	864825	864830		0.518724
NC_000913	864830	864835		0.671313
NC_000913	864835	864840		0.485682
NC_000913	864840	864845		0.262965
NC_000913	864845	864850		0.159854
NC_000913	864850	864855		0.154382
NC_000913	864855	864860		0.151282
NC_000913	864860	864865		0.162478
NC_000913	864865	864870		0.208348
NC_000913	864870	864875		0.204185
NC_000913	864875	864880		0.282177
NC_000913	864880	864885		0.254011
NC_000913	864885	864890		0.214339
NC_000913	864890	864895		0.228242
NC_000913	864895	864900		0.304172
NC_000913	864900	864905		0.308019
NC_000913	864905	864910		0.385758
NC_000913	864910	864915		0.445250
NC_000913	864915	864920		0.403701
NC_000913	864920	864925		0.424488
NC_000913	864925	864930		0.153781
NC_000913	864930	864935		0.105103
NC_000913	864935	864940		0.116715
NC_000913	864940	864945		0.084020
NC_000913	864945	864950		0.083109
NC_000913	864950	864955		0.110150
NC_000913	864955	864960		0.101919
NC_000913	864960	864965		0.179943
NC_000913	864965	864970		0.176065
NC_000913	864970	864975		0.187439
NC_000913	864975	864980		0.241068
NC_000913	864980	864985		0.246445
NC_000913	864985	864990		0.280455
NC_000913	864990	864995		0.195419
NC_000913	864995	865000		0.159677
NC_000913	865000	865005		0.152862
NC_000913	865005	865010		0.173567
NC_000913	865010	865015		0.156588
NC_000913	865015	865020		0.144556
NC_000913	865020	865025		0.166232
NC_000913	865025	865030		0.161687
NC_000913	865030	865035		0.154824
NC_000913	865035	865040		0.155177
NC_000913	865040	865045		0.190950
NC_000913	865045	865050		0.184196
NC_000913	865050	865055		0.165481
NC_000913	865055	865060		0.188065
NC_000913	865060	865065		0.176097
NC_000913	865065	865070		0.156031
NC_000913	865070	865075		0.265561
NC_000913	865075	865080		0.302182
NC_000913	865080	865085		0.611006
NC_000913	865085	865090		0.487588
NC_000913	865090	865095		0.609634
NC_000913	865095	865100		0.557619
NC_000913	865100	865105		0.532061
NC_000913	865105	865110		0.654092
NC_000913	865110	865115		0.416749
NC_000913	865115	865120		0.407754
NC_000913	865120	865125		0.455083
NC_000913	865125	865130		0.404280
NC_000913	865130	865135		0.423226
NC_000913	865135	865140		0.466922
NC_000913	865140	865145		0.494527
NC_000913	865145	865150		0.782276
NC_000913	865150	865155		0.792184
NC_000913	865155	865160		1.396190
NC_000913	865160	865165		1.302282
NC_000913	865165	865170		1.226975
NC_000913	865170	865175		0.987073
NC_000913	865175	865180		0.754353
NC_000913	865180	865185		0.837452
NC_000913	865185	865190		0.699734
NC_000913	865190	865195		0.693086
NC_000913	865195	865200		0.636811
NC_000913	865200	865205		0.640608
NC_000913	865205	865210		0.596383
NC_000913	865210	865215		0.528954
NC_000913	865215	865220		0.554071
NC_000913	865220	865225		0.354607
NC_000913	865225	865230		0.325011
NC_000913	865230	865235		0.313865
NC_000913	865235	865240		0.258181
NC_000913	865240	865245		0.271357
NC_000913	865245	865250		0.531639
NC_000913	865250	865255		0.344976
NC_000913	865255	865260		0.369819
NC_000913	865260	865265		0.417791
NC_000913	865265	865270		0.320932
NC_000913	865270	865275		0.273419
NC_000913	865275	865280		0.270631
NC_000913	865280	865285		0.251532
NC_000913	865285	865290		0.344998
NC_000913	865290	865295		0.244551
NC_000913	865295	865300		0.175610
NC_000913	865300	865305		0.266863
NC_000913	865305	865310		0.272860
NC_000913	865310	865315		0.267941
NC_000913	865315	865320		0.262800
NC_000913	865320	865325		0.244635
NC_000913	865325	865330		0.299509
NC_000913	865330	865335		0.354664
NC_000913	865335	865340		0.380091
NC_000913	865340	865345		0.360112
NC_000913	865345	865350		0.455299
NC_000913	865350	865355		0.465479
NC_000913	865355	865360		0.468008
NC_000913	865360	865365		0.494358
NC_000913	865365	865370		0.586291
NC_000913	865370	865375		0.545407
NC_000913	865375	865380		0.558552
NC_000913	865380	865385		0.458088
NC_000913	865385	865390		0.426324
NC_000913	865390	865395		0.410842
NC_000913	865395	865400		0.411906
NC_000913	865400	865405		0.509142
NC_000913	865405	865410		0.315347
NC_000913	865410	865415		0.282673
NC_000913	865415	865420		0.305392
NC_000913	865420	865425		0.366383
NC_000913	865425	865430		0.363439
NC_000913	865430	865435		0.376219
NC_000913	865435	865440		0.412381
NC_000913	865440	865445		0.529996
NC_000913	865445	865450		0.528869
NC_000913	865450	865455		0.463002
NC_000913	865455	865460		0.413270
NC_000913	865460	865465		0.281878
NC_000913	865465	865470		0.223681
NC_000913	865470	865475		0.195890
NC_000913	865475	865480		0.205512
NC_000913	865480	865485		0.190391
NC_000913	865485	865490		0.264776
NC_000913	865490	865495		0.532540
NC_000913	865495	865500		0.368348
NC_000913	865500	865505		0.343153
NC_000913	865505	865510		0.238174
NC_000913	865510	865515		0.184363
NC_000913	865515	865520		0.170272
NC_000913	865520	865525		0.135996
NC_000913	865525	865530		0.190629
NC_000913	865530	865535		0.101963
NC_000913	865535	865540		0.087232
NC_000913	865540	865545		0.084820
NC_000913	865545	865550		0.096380
NC_000913	865550	865555		0.097667
NC_000913	865555	865560		0.114416
NC_000913	865560	865565		0.108623
NC_000913	865565	865570		0.109382
NC_000913	865570	865575		0.229256
NC_000913	865575	865580		0.416357
NC_000913	865580	865585		0.572096
NC_000913	865585	865590		0.674667
NC_000913	865590	865595		0.327499
NC_000913	865595	865600		0.315716
NC_000913	865600	865605		0.245022
NC_000913	865605	865610		0.245407
NC_000913	865610	865615		0.176050
NC_000913	865615	865620		0.199890
NC_000913	865620	865625		0.292799
NC_000913	865625	865630		0.189152
NC_000913	865630	865635		0.160828
NC_000913	865635	865640		0.145225
NC_000913	865640	865645		0.143827
NC_000913	865645	865650		0.136539
NC_000913	865650	865655		0.193863
NC_000913	865655	865660		0.107470
NC_000913	865660	865665		0.094495
NC_000913	865665	865670		0.097849
NC_000913	865670	865675		0.096669
NC_000913	865675	865680		0.104077
NC_000913	865680	865685		0.164280
NC_000913	865685	865690		0.196720
NC_000913	865690	865695		0.651821
NC_000913	865695	865700		1.274411
NC_000913	865700	865705		1.633841
NC_000913	865705	865710		2.096324
NC_000913	865710	865715		1.198342
NC_000913	865715	865720		1.052180
NC_000913	865720	865725		0.822229
NC_000913	865725	865730		0.606494
NC_000913	865730	865735		0.406744
NC_000913	865735	865740		0.382321
NC_000913	865740	865745		0.294261
NC_000913	865745	865750		0.355010
NC_000913	865750	865755		0.353059
NC_000913	865755	865760		0.418190
NC_000913	865760	865765		0.266255
NC_000913	865765	865770		0.279054
NC_000913	865770	865775		0.241180
NC_000913	865775	865780		0.217922
NC_000913	865780	865785		0.230367
NC_000913	865785	865790		0.216342
NC_000913	865790	865795		0.261408
NC_000913	865795	865800		0.275854
NC_000913	865800	865805		0.321431
NC_000913	865805	865810		0.155533
NC_000913	865810	865815		0.117604
NC_000913	865815	865820		0.098507
NC_000913	865820	865825		0.084670
NC_000913	865825	865830		0.071061
NC_000913	865830	865835		0.040359
NC_000913	865835	865840		0.027371
NC_000913	865840	865845		0.091518
NC_000913	865845	865850		0.077453
NC_000913	865850	865855		0.106302
NC_000913	865855	865860		0.101765
NC_000913	865860	865865		0.121495
NC_000913	865865	865870		0.164584
NC_000913	865870	865875		0.164926
NC_000913	865875	865880		0.162751
NC_000913	865880	865885		0.095593
NC_000913	865885	865890		0.100140
NC_000913	865890	865895		0.066904
NC_000913	865895	865900		0.071851
NC_000913	865900	865905		0.074713
NC_000913	865905	865910		0.091733
NC_000913	865910	865915		0.035178
NC_000913	865915	865920		0.084257
NC_000913	865920	865925		0.124028
NC_000913	865925	865930		0.138531
NC_000913	865930	865935		0.129624
NC_000913	865935	865940		0.237115
NC_000913	865940	865945		0.227270
NC_000913	865945	865950		0.190307
NC_000913	865950	865955		0.180458
NC_000913	865955	865960		0.138615
NC_000913	865960	865965		0.241120
NC_000913	865965	865970		0.226013
NC_000913	865970	865975		0.253789
NC_000913	865975	865980		0.287423
NC_000913	865980	865985		0.332043
NC_000913	865985	865990		0.531906
NC_000913	865990	865995		0.520509
NC_000913	865995	866000		0.485748
NC_000913	866000	866005		0.755417
NC_000913	866005	866010		0.958229
NC_000913	866010	866015		1.209875
NC_000913	866015	866020		1.537395
NC_000913	866020	866025		1.169446
NC_000913	866025	866030		0.799528
NC_000913	866030	866035		0.417567
NC_000913	866035	866040		0.384384
NC_000913	866040	866045		0.381131
NC_000913	866045	866050		0.284793
NC_000913	866050	866055		0.319162
NC_000913	866055	866060		0.303805
NC_000913	866060	866065		0.340470
NC_000913	866065	866070		0.373320
NC_000913	866070	866075		0.493803
NC_000913	866075	866080		0.239270
NC_000913	866080	866085		0.184154
NC_000913	866085	866090		0.220214
NC_000913	866090	866095		0.190830
NC_000913	866095	866100		0.224278
NC_000913	866100	866105		0.361887
NC_000913	866105	866110		0.315044
NC_000913	866110	866115		0.301815
NC_000913	866115	866120		0.499294
NC_000913	866120	866125		0.384369
NC_000913	866125	866130		0.472774
NC_000913	866130	866135		0.342470
NC_000913	866135	866140		0.253131
NC_000913	866140	866145		0.291258
NC_000913	866145	866150		0.259413
NC_000913	866150	866155		0.291183
NC_000913	866155	866160		0.347010
NC_000913	866160	866165		0.487524
NC_000913	866165	866170		0.464705
NC_000913	866170	866175		0.271974
NC_000913	866175	866180		0.231730
NC_000913	866180	866185		0.243356
NC_000913	866185	866190		0.287920
NC_000913	866190	866195		0.305819
NC_000913	866195	866200		0.286024
NC_000913	866200	866205		0.356046
NC_000913	866205	866210		0.440861
NC_000913	866210	866215		0.532719
NC_000913	866215	866220		0.667676
NC_000913	866220	866225		0.272122
NC_000913	866225	866230		0.138908
NC_000913	866230	866235		0.115264
NC_000913	866235	866240		0.160143
NC_000913	866240	866245		0.250158
NC_000913	866245	866250		0.257254
NC_000913	866250	866255		0.342460
NC_000913	866255	866260		0.440069
NC_000913	866260	866265		0.580961
NC_000913	866265	866270		0.551338
NC_000913	866270	866275		0.405697
NC_000913	866275	866280		0.391350
NC_000913	866280	866285		0.401579
NC_000913	866285	866290		0.381508
NC_000913	866290	866295		0.351337
NC_000913	866295	866300		0.340648
NC_000913	866300	866305		0.401732
NC_000913	866305	866310		0.378496
NC_000913	866310	866315		0.451673
NC_000913	866315	866320		0.520860
NC_000913	866320	866325		0.631716
NC_000913	866325	866330		0.523036
NC_000913	866330	866335		0.535307
NC_000913	866335	866340		0.441191
NC_000913	866340	866345		0.419636
NC_000913	866345	866350		0.248481
NC_000913	866350	866355		0.282374
NC_000913	866355	866360		0.245958
NC_000913	866360	866365		0.169766
NC_000913	866365	866370		0.217947
NC_000913	866370	866375		0.212725
NC_000913	866375	866380		0.290337
NC_000913	866380	866385		0.288661
NC_000913	866385	866390		0.392231
NC_000913	866390	866395		0.363112
NC_000913	866395	866400		0.452747
NC_000913	866400	866405		0.635531
NC_000913	866405	866410		0.875876
NC_000913	866410	866415		0.494401
NC_000913	866415	866420		0.532300
NC_000913	866420	866425		0.498728
NC_000913	866425	866430		0.546435
NC_000913	866430	866435		0.532855
NC_000913	866435	866440		0.507321
NC_000913	866440	866445		0.533946
NC_000913	866445	866450		0.472758
NC_000913	866450	866455		0.523077
NC_000913	866455	866460		0.538099
NC_000913	866460	866465		0.558930
NC_000913	866465	866470		0.922454
NC_000913	866470	866475		1.885101
NC_000913	866475	866480		1.875491
NC_000913	866480	866485		1.968999
NC_000913	866485	866490		4.364562
NC_000913	866490	866495		4.058473
NC_000913	866495	866500		4.319835
NC_000913	866500	866505		4.499852
NC_000913	866505	866510		4.397047
NC_000913	866510	866515		4.346348
NC_000913	866515	866520		3.834176
NC_000913	866520	866525		3.986123
NC_000913	866525	866530		3.957760
NC_000913	866530	866535		3.084082
NC_000913	866535	866540		2.073391
NC_000913	866540	866545		1.903581
NC_000913	866545	866550		1.766888
NC_000913	866550	866555		1.678407
NC_000913	866555	866560		1.372850
NC_000913	866560	866565		1.359122
NC_000913	866565	866570		1.297722
NC_000913	866570	866575		1.384313
NC_000913	866575	866580		1.504279
NC_000913	866580	866585		1.629454
NC_000913	866585	866590		1.493729
NC_000913	866590	866595		1.431711
NC_000913	866595	866600		1.537364
NC_000913	866600	866605		1.511337
NC_000913	866605	866610		1.561198
NC_000913	866610	866615		1.872684
NC_000913	866615	866620		1.383704
NC_000913	866620	866625		1.381603
NC_000913	866625	866630		1.751854
NC_000913	866630	866635		1.540539
NC_000913	866635	866640		1.483709
NC_000913	866640	866645		2.066203
NC_000913	866645	866650		1.725892
NC_000913	866650	866655		1.549041
NC_000913	866655	866660		1.436129
NC_000913	866660	866665		1.386532
NC_000913	866665	866670		1.155922
NC_000913	866670	866675		1.165706
NC_000913	866675	866680		1.054769
NC_000913	866680	866685		1.000292
NC_000913	866685	866690		1.106428
NC_000913	866690	866695		1.019504
NC_000913	866695	866700		0.977484
NC_000913	866700	866705		0.949018
NC_000913	866705	866710		0.859854
NC_000913	866710	866715		0.918518
NC_000913	866715	866720		0.894048
NC_000913	866720	866725		0.907819
NC_000913	866725	866730		0.757723
NC_000913	866730	866735		0.529813
NC_000913	866735	866740		0.503655
NC_000913	866740	866745		0.497423
NC_000913	866745	866750		0.511861
NC_000913	866750	866755		0.508612
NC_000913	866755	866760		0.457164
NC_000913	866760	866765		0.537041
NC_000913	866765	866770		0.337536
NC_000913	866770	866775		0.292949
NC_000913	866775	866780		0.323624
NC_000913	866780	866785		0.357707
NC_000913	866785	866790		0.322334
NC_000913	866790	866795		0.240049
NC_000913	866795	866800		0.430986
NC_000913	866800	866805		0.624143
NC_000913	866805	866810		0.716563
NC_000913	866810	866815		0.808523
NC_000913	866815	866820		1.028586
NC_000913	866820	866825		1.012945
NC_000913	866825	866830		1.073780
NC_000913	866830	866835		1.077533
NC_000913	866835	866840		0.863249
NC_000913	866840	866845		0.581406
NC_000913	866845	866850		0.558261
NC_000913	866850	866855		0.484648
NC_000913	866855	866860		0.472879
NC_000913	866860	866865		0.498751
NC_000913	866865	866870		0.434691
NC_000913	866870	866875		1.033880
NC_000913	866875	866880		0.548239
NC_000913	866880	866885		0.495401
NC_000913	866885	866890		0.413516
NC_000913	866890	866895		0.282165
NC_000913	866895	866900		0.190583
NC_000913	866900	866905		0.214086
NC_000913	866905	866910		0.185302
NC_000913	866910	866915		0.249251
NC_000913	866915	866920		0.222061
NC_000913	866920	866925		0.256751
NC_000913	866925	866930		0.383168
NC_000913	866930	866935		0.187356
NC_000913	866935	866940		0.152231
NC_000913	866940	866945		0.125355
NC_000913	866945	866950		0.147387
NC_000913	866950	866955		0.125101
NC_000913	866955	866960		0.132196
NC_000913	866960	866965		0.146782
NC_000913	866965	866970		0.115846
NC_000913	866970	866975		0.092490
NC_000913	866975	866980		0.099121
NC_000913	866980	866985		0.094179
NC_000913	866985	866990		0.075233
NC_000913	866990	866995		0.067973
NC_000913	866995	867000		0.059255
NC_000913	867000	867005		0.069481
NC_000913	867005	867010		0.071634
NC_000913	867010	867015		0.102336
NC_000913	867015	867020		0.213929
NC_000913	867020	867025		0.063088
NC_000913	867025	867030		0.078530
NC_000913	867030	867035		0.052185
NC_000913	867035	867040		0.050154
NC_000913	867040	867045		0.054177
NC_000913	867045	867050		0.058952
NC_000913	867050	867055		0.119965
NC_000913	867055	867060		0.169683
NC_000913	867060	867065		0.266686
NC_000913	867065	867070		0.395986
NC_000913	867070	867075		0.351896
NC_000913	867075	867080		0.348675
NC_000913	867080	867085		0.447684
NC_000913	867085	867090		0.279049
NC_000913	867090	867095		0.205682
NC_000913	867095	867100		0.203620
NC_000913	867100	867105		0.230224
NC_000913	867105	867110		0.235595
NC_000913	867110	867115		0.226398
NC_000913	867115	867120		0.229370
NC_000913	867120	867125		0.193199
NC_000913	867125	867130		0.178435
NC_000913	867130	867135		0.114395
NC_000913	867135	867140		0.141150
NC_000913	867140	867145		0.075828
NC_000913	867145	867150		0.070464
NC_000913	867150	867155		0.068570
NC_000913	867155	867160		0.052712
NC_000913	867160	867165		0.053121
NC_000913	867165	867170		0.150404
NC_000913	867170	867175		0.623567
NC_000913	867175	867180		0.904171
NC_000913	867180	867185		0.740739
NC_000913	867185	867190		0.680494
NC_000913	867190	867195		0.536023
NC_000913	867195	867200		0.465007
NC_000913	867200	867205		0.528915
NC_000913	867205	867210		0.697182
NC_000913	867210	867215		0.671550
NC_000913	867215	867220		0.681433
NC_000913	867220	867225		0.723951
NC_000913	867225	867230		0.746011
NC_000913	867230	867235		0.846142
NC_000913	867235	867240		0.884203
NC_000913	867240	867245		0.755084
NC_000913	867245	867250		0.603512
NC_000913	867250	867255		0.554520
NC_000913	867255	867260		0.677203
NC_000913	867260	867265		0.778431
NC_000913	867265	867270		0.919118
NC_000913	867270	867275		1.309384
NC_000913	867275	867280		1.112956
NC_000913	867280	867285		1.139096
NC_000913	867285	867290		1.200670
NC_000913	867290	867295		1.219781
NC_000913	867295	867300		1.229973
NC_000913	867300	867305		1.208539
NC_000913	867305	867310		1.078420
NC_000913	867310	867315		0.801562
NC_000913	867315	867320		0.490908
NC_000913	867320	867325		0.504861
NC_000913	867325	867330		0.585470
NC_000913	867330	867335		0.294025
NC_000913	867335	867340		0.249668
NC_000913	867340	867345		0.246512
NC_000913	867345	867350		0.209762
NC_000913	867350	867355		0.208723
NC_000913	867355	867360		0.197690
NC_000913	867360	867365		0.197231
NC_000913	867365	867370		0.158194
NC_000913	867370	867375		0.156447
NC_000913	867375	867380		0.118972
NC_000913	867380	867385		0.134354
NC_000913	867385	867390		0.134267
NC_000913	867390	867395		0.118989
NC_000913	867395	867400		0.115693
NC_000913	867400	867405		0.117597
NC_000913	867405	867410		0.085572
NC_000913	867410	867415		0.056042
NC_000913	867415	867420		0.056239
NC_000913	867420	867425		0.073347
NC_000913	867425	867430		0.068670
NC_000913	867430	867435		0.092061
NC_000913	867435	867440		0.158988
NC_000913	867440	867445		0.500059
NC_000913	867445	867450		0.461985
NC_000913	867450	867455		0.341622
NC_000913	867455	867460		0.319122
NC_000913	867460	867465		0.272138
NC_000913	867465	867470		0.292395
NC_000913	867470	867475		0.317001
NC_000913	867475	867480		0.255266
NC_000913	867480	867485		0.457084
NC_000913	867485	867490		0.575881
NC_000913	867490	867495		0.485462
NC_000913	867495	867500		0.593752
NC_000913	867500	867505		0.398590
NC_000913	867505	867510		0.371295
NC_000913	867510	867515		0.378127
NC_000913	867515	867520		0.334194
NC_000913	867520	867525		0.354968
NC_000913	867525	867530		0.304074
NC_000913	867530	867535		0.417219
NC_000913	867535	867540		0.369236
NC_000913	867540	867545		0.364451
NC_000913	867545	867550		0.234906
NC_000913	867550	867555		0.218120
NC_000913	867555	867560		0.193936
NC_000913	867560	867565		0.175062
NC_000913	867565	867570		0.145296
NC_000913	867570	867575		0.170047
NC_000913	867575	867580		0.448137
NC_000913	867580	867585		0.287528
NC_000913	867585	867590		0.495010
NC_000913	867590	867595		0.477855
NC_000913	867595	867600		0.423819
NC_000913	867600	867605		0.419469
NC_000913	867605	867610		0.360625
NC_000913	867610	867615		0.323157
NC_000913	867615	867620		0.315982
NC_000913	867620	867625		0.246900
NC_000913	867625	867630		0.271519
NC_000913	867630	867635		0.464625
NC_000913	867635	867640		0.428765
NC_000913	867640	867645		0.416248
NC_000913	867645	867650		0.451146
NC_000913	867650	867655		0.427559
NC_000913	867655	867660		0.443827
NC_000913	867660	867665		0.542262
NC_000913	867665	867670		0.423390
NC_000913	867670	867675		0.560655
NC_000913	867675	867680		0.739063
NC_000913	867680	867685		0.819282
NC_000913	867685	867690		1.011325
NC_000913	867690	867695		0.880994
NC_000913	867695	867700		0.912935
NC_000913	867700	867705		0.929712
NC_000913	867705	867710		0.933219
NC_000913	867710	867715		0.712329
NC_000913	867715	867720		0.859464
NC_000913	867720	867725		0.737339
NC_000913	867725	867730		0.709242
NC_000913	867730	867735		0.787508
NC_000913	867735	867740		1.127796
NC_000913	867740	867745		0.853658
NC_000913	867745	867750		0.990567
NC_000913	867750	867755		0.570714
NC_000913	867755	867760		0.529383
NC_000913	867760	867765		0.546051
NC_000913	867765	867770		0.517707
NC_000913	867770	867775		0.533552
NC_000913	867775	867780		0.741032
NC_000913	867780	867785		0.704941
NC_000913	867785	867790		0.951503
NC_000913	867790	867795		0.642892
NC_000913	867795	867800		0.685432
NC_000913	867800	867805		0.497050
NC_000913	867805	867810		0.420587
NC_000913	867810	867815		0.416759
NC_000913	867815	867820		0.416789
NC_000913	867820	867825		0.447612
NC_000913	867825	867830		0.591136
NC_000913	867830	867835		0.627616
NC_000913	867835	867840		1.625726
NC_000913	867840	867845		2.019184
NC_000913	867845	867850		2.199155
NC_000913	867850	867855		1.660891
NC_000913	867855	867860		1.234963
NC_000913	867860	867865		0.926706
NC_000913	867865	867870		0.553493
NC_000913	867870	867875		0.441717
NC_000913	867875	867880		0.424565
NC_000913	867880	867885		0.453947
NC_000913	867885	867890		0.572030
NC_000913	867890	867895		0.567715
NC_000913	867895	867900		0.358410
NC_000913	867900	867905		0.350202
NC_000913	867905	867910		0.548064
NC_000913	867910	867915		0.464912
NC_000913	867915	867920		0.240762
NC_000913	867920	867925		0.183469
NC_000913	867925	867930		0.145992
NC_000913	867930	867935		0.123654
NC_000913	867935	867940		0.088622
NC_000913	867940	867945		0.107365
NC_000913	867945	867950		0.134189
NC_000913	867950	867955		0.137934
NC_000913	867955	867960		0.167611
NC_000913	867960	867965		0.218100
NC_000913	867965	867970		0.248445
NC_000913	867970	867975		0.355109
NC_000913	867975	867980		0.443438
NC_000913	867980	867985		0.389952
NC_000913	867985	867990		0.418814
NC_000913	867990	867995		0.408587
NC_000913	867995	868000		0.396772
NC_000913	868000	868005		0.411972
NC_000913	868005	868010		0.435405
NC_000913	868010	868015		0.509700
NC_000913	868015	868020		0.396650
NC_000913	868020	868025		0.413422
NC_000913	868025	868030		0.263583
NC_000913	868030	868035		0.264005
NC_000913	868035	868040		0.263535
NC_000913	868040	868045		0.295053
NC_000913	868045	868050		0.342526
NC_000913	868050	868055		0.622132
NC_000913	868055	868060		0.702000
NC_000913	868060	868065		0.520826
NC_000913	868065	868070		0.489257
NC_000913	868070	868075		0.501387
NC_000913	868075	868080		0.558422
NC_000913	868080	868085		0.563626
NC_000913	868085	868090		0.605090
NC_000913	868090	868095		0.984067
NC_000913	868095	868100		0.537596
NC_000913	868100	868105		0.617093
NC_000913	868105	868110		0.666615
NC_000913	868110	868115		0.746851
NC_000913	868115	868120		0.823230
NC_000913	868120	868125		1.459415
NC_000913	868125	868130		3.046402
NC_000913	868130	868135		3.578765
NC_000913	868135	868140		3.860156
NC_000913	868140	868145		3.985351
NC_000913	868145	868150		5.576480
NC_000913	868150	868155		6.878540
NC_000913	868155	868160		6.487653
NC_000913	868160	868165		5.548697
NC_000913	868165	868170		5.520607
NC_000913	868170	868175		5.303567
NC_000913	868175	868180		3.426805
NC_000913	868180	868185		3.176788
NC_000913	868185	868190		2.563270
NC_000913	868190	868195		2.075817
NC_000913	868195	868200		1.041531
NC_000913	868200	868205		0.452267
NC_000913	868205	868210		0.333209
NC_000913	868210	868215		0.348525
NC_000913	868215	868220		0.328087
NC_000913	868220	868225		0.319846
NC_000913	868225	868230		0.354062
NC_000913	868230	868235		0.426326
NC_000913	868235	868240		0.404368
NC_000913	868240	868245		0.549773
NC_000913	868245	868250		0.464638
NC_000913	868250	868255		0.232746
NC_000913	868255	868260		0.224055
NC_000913	868260	868265		0.216618
NC_000913	868265	868270		0.237816
NC_000913	868270	868275		0.214033
NC_000913	868275	868280		0.273451
NC_000913	868280	868285		0.544269
NC_000913	868285	868290		0.605194
NC_000913	868290	868295		0.518807
NC_000913	868295	868300		0.529467
NC_000913	868300	868305		0.420362
NC_000913	868305	868310		0.520299
NC_000913	868310	868315		0.375957
NC_000913	868315	868320		0.393627
NC_000913	868320	868325		0.408949
NC_000913	868325	868330		0.414639
NC_000913	868330	868335		0.420360
NC_000913	868335	868340		0.411197
NC_000913	868340	868345		0.237051
NC_000913	868345	868350		0.320541
NC_000913	868350	868355		0.519206
NC_000913	868355	868360		0.771798
NC_000913	868360	868365		0.979805
NC_000913	868365	868370		0.872456
NC_000913	868370	868375		0.693641
NC_000913	868375	868380		0.705397
NC_000913	868380	868385		0.528420
NC_000913	868385	868390		0.444762
NC_000913	868390	868395		0.445182
NC_000913	868395	868400		0.282546
NC_000913	868400	868405		0.302426
NC_000913	868405	868410		0.140068
NC_000913	868410	868415		0.084324
NC_000913	868415	868420		0.071735
NC_000913	868420	868425		0.057864
NC_000913	868425	868430		0.072976
NC_000913	868430	868435		0.081216
NC_000913	868435	868440		0.092873
NC_000913	868440	868445		0.090028
NC_000913	868445	868450		0.158808
NC_000913	868450	868455		0.228155
NC_000913	868455	868460		0.266444
NC_000913	868460	868465		0.312121
NC_000913	868465	868470		0.333686
NC_000913	868470	868475		0.248856
NC_000913	868475	868480		0.211635
NC_000913	868480	868485		0.139749
NC_000913	868485	868490		0.149437
NC_000913	868490	868495		0.173555
NC_000913	868495	868500		0.183627
NC_000913	868500	868505		0.175305
NC_000913	868505	868510		0.139326
NC_000913	868510	868515		0.193825
NC_000913	868515	868520		0.086221
NC_000913	868520	868525		0.110862
NC_000913	868525	868530		0.122752
NC_000913	868530	868535		0.109644
NC_000913	868535	868540		0.120734
NC_000913	868540	868545		0.208065
NC_000913	868545	868550		0.267271
NC_000913	868550	868555		0.241318
NC_000913	868555	868560		0.282114
NC_000913	868560	868565		0.257272
NC_000913	868565	868570		0.210684
NC_000913	868570	868575		0.162298
NC_000913	868575	868580		0.197926
NC_000913	868580	868585		0.308446
NC_000913	868585	868590		0.292793
NC_000913	868590	868595		0.348711
NC_000913	868595	868600		0.329798
NC_000913	868600	868605		0.371495
NC_000913	868605	868610		0.661423
NC_000913	868610	868615		0.616479
NC_000913	868615	868620		0.425737
NC_000913	868620	868625		0.383235
NC_000913	868625	868630		0.390630
NC_000913	868630	868635		0.351736
NC_000913	868635	868640		0.363284
NC_000913	868640	868645		0.270912
NC_000913	868645	868650		0.421053
NC_000913	868650	868655		0.324625
NC_000913	868655	868660		0.327075
NC_000913	868660	868665		0.298511
NC_000913	868665	868670		0.280086
NC_000913	868670	868675		0.318795
NC_000913	868675	868680		0.187324
NC_000913	868680	868685		0.157154
NC_000913	868685	868690		0.163938
NC_000913	868690	868695		0.216750
NC_000913	868695	868700		0.118767
NC_000913	868700	868705		0.145173
NC_000913	868705	868710		0.120844
NC_000913	868710	868715		0.169946
NC_000913	868715	868720		0.234284
NC_000913	868720	868725		0.349379
NC_000913	868725	868730		1.062120
NC_000913	868730	868735		0.832995
NC_000913	868735	868740		0.769409
NC_000913	868740	868745		0.559290
NC_000913	868745	868750		0.259208
NC_000913	868750	868755		0.248588
NC_000913	868755	868760		0.180596
NC_000913	868760	868765		0.169943
NC_000913	868765	868770		0.158712
NC_000913	868770	868775		0.158564
NC_000913	868775	868780		0.214170
NC_000913	868780	868785		0.268077
NC_000913	868785	868790		0.459975
NC_000913	868790	868795		0.460242
NC_000913	868795	868800		0.813080
NC_000913	868800	868805		0.907818
NC_000913	868805	868810		0.828910
NC_000913	868810	868815		0.804394
NC_000913	868815	868820		0.745715
NC_000913	868820	868825		0.894240
NC_000913	868825	868830		0.721358
NC_000913	868830	868835		0.571213
NC_000913	868835	868840		0.465142
NC_000913	868840	868845		0.425222
NC_000913	868845	868850		0.389060
NC_000913	868850	868855		0.330425
NC_000913	868855	868860		0.360303
NC_000913	868860	868865		0.334148
NC_000913	868865	868870		0.331441
NC_000913	868870	868875		0.371457
NC_000913	868875	868880		0.543788
NC_000913	868880	868885		0.618278
NC_000913	868885	868890		0.914712
NC_000913	868890	868895		0.596004
NC_000913	868895	868900		0.603332
NC_000913	868900	868905		0.489210
NC_000913	868905	868910		0.319214
NC_000913	868910	868915		0.238915
NC_000913	868915	868920		0.278758
NC_000913	868920	868925		0.286086
NC_000913	868925	868930		0.311369
NC_000913	868930	868935		0.301442
NC_000913	868935	868940		0.450718
NC_000913	868940	868945		0.767683
NC_000913	868945	868950		0.711005
NC_000913	868950	868955		0.868711
NC_000913	868955	868960		0.822272
NC_000913	868960	868965		0.257434
NC_000913	868965	868970		0.192141
NC_000913	868970	868975		0.083546
NC_000913	868975	868980		0.059351
NC_000913	868980	868985		0.014428
NC_000913	868985	868990		0.013469
NC_000913	868990	868995		0.017853
NC_000913	868995	869000		0.022549
NC_000913	869000	869005		0.023759
NC_000913	869005	869010		0.051428
NC_000913	869010	869015		0.507281
NC_000913	869015	869020		0.531606
NC_000913	869020	869025		0.960833
NC_000913	869025	869030		1.007011
NC_000913	869030	869035		0.423101
NC_000913	869035	869040		0.401929
NC_000913	869040	869045		0.223273
NC_000913	869045	869050		0.211835
NC_000913	869050	869055		0.191240
NC_000913	869055	869060		0.231998
NC_000913	869060	869065		0.265911
NC_000913	869065	869070		0.271887
NC_000913	869070	869075		0.587249
NC_000913	869075	869080		1.356148
NC_000913	869080	869085		0.551619
NC_000913	869085	869090		0.453776
NC_000913	869090	869095		0.470249
NC_000913	869095	869100		0.471985
NC_000913	869100	869105		0.384898
NC_000913	869105	869110		0.457387
NC_000913	869110	869115		0.591155
NC_000913	869115	869120		0.806433
NC_000913	869120	869125		0.921824
NC_000913	869125	869130		0.890912
NC_000913	869130	869135		1.818221
NC_000913	869135	869140		1.179638
NC_000913	869140	869145		1.572228
NC_000913	869145	869150		1.384690
NC_000913	869150	869155		0.905954
NC_000913	869155	869160		0.832727
NC_000913	869160	869165		0.713850
NC_000913	869165	869170		0.737117
NC_000913	869170	869175		0.586641
NC_000913	869175	869180		0.370487
NC_000913	869180	869185		0.380457
NC_000913	869185	869190		0.390987
NC_000913	869190	869195		0.396851
NC_000913	869195	869200		0.494478
NC_000913	869200	869205		0.155956
NC_000913	869205	869210		0.158473
NC_000913	869210	869215		0.166421
NC_000913	869215	869220		0.159178
NC_000913	869220	869225		0.144596
NC_000913	869225	869230		0.169223
NC_000913	869230	869235		0.187504
NC_000913	869235	869240		0.162759
NC_000913	869240	869245		0.167241
NC_000913	869245	869250		0.154159
NC_000913	869250	869255		0.185367
NC_000913	869255	869260		0.296932
NC_000913	869260	869265		0.338853
NC_000913	869265	869270		0.270118
NC_000913	869270	869275		0.299627
NC_000913	869275	869280		0.535321
NC_000913	869280	869285		0.657000
NC_000913	869285	869290		0.620872
NC_000913	869290	869295		0.385040
NC_000913	869295	869300		0.176375
NC_000913	869300	869305		0.154952
NC_000913	869305	869310		0.171988
NC_000913	869310	869315		0.269268
NC_000913	869315	869320		0.284190
NC_000913	869320	869325		0.320048
NC_000913	869325	869330		0.244770
NC_000913	869330	869335		0.337274
NC_000913	869335	869340		0.333433
NC_000913	869340	869345		0.356817
NC_000913	869345	869350		0.331521
NC_000913	869350	869355		0.345339
NC_000913	869355	869360		0.427975
NC_000913	869360	869365		0.583191
NC_000913	869365	869370		0.601501
NC_000913	869370	869375		0.666641
NC_000913	869375	869380		0.514216
NC_000913	869380	869385		0.712316
NC_000913	869385	869390		0.877559
NC_000913	869390	869395		1.065739
NC_000913	869395	869400		0.863728
NC_000913	869400	869405		0.953247
NC_000913	869405	869410		1.353033
NC_000913	869410	869415		0.925609
NC_000913	869415	869420		0.803353
NC_000913	869420	869425		0.850987
NC_000913	869425	869430		0.700416
NC_000913	869430	869435		0.499784
NC_000913	869435	869440		0.353338
NC_000913	869440	869445		0.315634
NC_000913	869445	869450		0.359905
NC_000913	869450	869455		0.324803
NC_000913	869455	869460		0.358658
NC_000913	869460	869465		0.385194
NC_000913	869465	869470		0.387313
NC_000913	869470	869475		0.449216
NC_000913	869475	869480		0.354042
NC_000913	869480	869485		0.275214
NC_000913	869485	869490		0.312944
NC_000913	869490	869495		0.240343
NC_000913	869495	869500		0.274226
NC_000913	869500	869505		0.277372
NC_000913	869505	869510		0.305251
NC_000913	869510	869515		0.318835
NC_000913	869515	869520		0.385373
NC_000913	869520	869525		0.278430
NC_000913	869525	869530		0.241135
NC_000913	869530	869535		0.257036
NC_000913	869535	869540		0.252088
NC_000913	869540	869545		0.264880
NC_000913	869545	869550		0.156082
NC_000913	869550	869555		0.168537
NC_000913	869555	869560		0.159999
NC_000913	869560	869565		0.187490
NC_000913	869565	869570		0.077591
NC_000913	869570	869575		0.081482
NC_000913	869575	869580		0.077292
NC_000913	869580	869585		0.067592
NC_000913	869585	869590		0.117278
NC_000913	869590	869595		0.148529
NC_000913	869595	869600		0.171491
NC_000913	869600	869605		0.171870
NC_000913	869605	869610		0.145076
NC_000913	869610	869615		0.047434
NC_000913	869615	869620		0.072190
NC_000913	869620	869625		0.045595
NC_000913	869625	869630		0.029254
NC_000913	869630	869635		0.025448
NC_000913	869635	869640		0.030182
NC_000913	869640	869645		0.033863
NC_000913	869645	869650		0.038787
NC_000913	869650	869655		0.039042
NC_000913	869655	869660		0.055865
NC_000913	869660	869665		0.092614
NC_000913	869665	869670		0.157644
NC_000913	869670	869675		0.298048
NC_000913	869675	869680		0.316988
NC_000913	869680	869685		0.267876
NC_000913	869685	869690		0.266923
NC_000913	869690	869695		0.292948
NC_000913	869695	869700		0.299842
NC_000913	869700	869705		0.140298
NC_000913	869705	869710		0.149887
NC_000913	869710	869715		0.153160
NC_000913	869715	869720		0.145719
NC_000913	869720	869725		0.120858
NC_000913	869725	869730		0.125210
NC_000913	869730	869735		0.143427
NC_000913	869735	869740		0.128573
NC_000913	869740	869745		0.097382
NC_000913	869745	869750		0.113708
NC_000913	869750	869755		0.061414
NC_000913	869755	869760		0.058959
NC_000913	869760	869765		0.047711
NC_000913	869765	869770		0.023840
NC_000913	869770	869775		0.112351
NC_000913	869775	869780		0.155618
NC_000913	869780	869785		0.054659
NC_000913	869785	869790		0.128774
NC_000913	869790	869795		0.074360
NC_000913	869795	869800		0.239294
NC_000913	869800	869805		0.324583
NC_000913	869805	869810		0.293279
NC_000913	869810	869815		0.233827
NC_000913	869815	869820		0.178078
NC_000913	869820	869825		0.309342
NC_000913	869825	869830		0.305335
NC_000913	869830	869835		0.177908
NC_000913	869835	869840		0.172790
NC_000913	869840	869845		0.142219
NC_000913	869845	869850		0.145437
NC_000913	869850	869855		0.131739
NC_000913	869855	869860		0.088623
NC_000913	869860	869865		0.116070
NC_000913	869865	869870		0.124052
NC_000913	869870	869875		0.119034
NC_000913	869875	869880		0.596744
NC_000913	869880	869885		0.431400
NC_000913	869885	869890		0.144931
NC_000913	869890	869895		0.141087
NC_000913	869895	869900		0.091454
NC_000913	869900	869905		0.090678
NC_000913	869905	869910		0.135681
NC_000913	869910	869915		0.120751
NC_000913	869915	869920		0.138770
NC_000913	869920	869925		0.160897
NC_000913	869925	869930		0.180626
NC_000913	869930	869935		0.163568
NC_000913	869935	869940		0.260719
NC_000913	869940	869945		0.335097
NC_000913	869945	869950		0.228506
NC_000913	869950	869955		0.320744
NC_000913	869955	869960		0.252264
NC_000913	869960	869965		0.234631
NC_000913	869965	869970		0.114104
NC_000913	869970	869975		0.088695
NC_000913	869975	869980		0.057646
NC_000913	869980	869985		0.061673
NC_000913	869985	869990		0.047517
NC_000913	869990	869995		0.055799
NC_000913	869995	870000		0.125825
NC_000913	870000	870005		0.188563
NC_000913	870005	870010		0.192889
NC_000913	870010	870015		0.256851
NC_000913	870015	870020		0.259032
NC_000913	870020	870025		0.265209
NC_000913	870025	870030		0.333915
NC_000913	870030	870035		0.446245
NC_000913	870035	870040		0.432657
NC_000913	870040	870045		0.480601
NC_000913	870045	870050		0.483546
NC_000913	870050	870055		0.486485
NC_000913	870055	870060		0.466084
NC_000913	870060	870065		0.445722
NC_000913	870065	870070		0.571559
NC_000913	870070	870075		0.460565
NC_000913	870075	870080		0.506257
NC_000913	870080	870085		0.459076
NC_000913	870085	870090		0.624852
NC_000913	870090	870095		0.390457
NC_000913	870095	870100		0.300374
NC_000913	870100	870105		0.302345
NC_000913	870105	870110		0.247199
NC_000913	870110	870115		0.217376
NC_000913	870115	870120		0.220626
NC_000913	870120	870125		0.161047
NC_000913	870125	870130		0.162135
NC_000913	870130	870135		0.204721
NC_000913	870135	870140		0.226432
NC_000913	870140	870145		0.368243
NC_000913	870145	870150		0.538831
NC_000913	870150	870155		0.648653
NC_000913	870155	870160		0.526687
NC_000913	870160	870165		0.598237
NC_000913	870165	870170		0.661144
NC_000913	870170	870175		0.783883
NC_000913	870175	870180		0.664760
NC_000913	870180	870185		0.806988
NC_000913	870185	870190		0.898886
NC_000913	870190	870195		0.487191
NC_000913	870195	870200		0.591699
NC_000913	870200	870205		0.567908
NC_000913	870205	870210		0.601346
NC_000913	870210	870215		0.783684
NC_000913	870215	870220		0.872861
NC_000913	870220	870225		0.886654
NC_000913	870225	870230		0.662338
NC_000913	870230	870235		0.455251
NC_000913	870235	870240		0.563611
NC_000913	870240	870245		0.435728
NC_000913	870245	870250		0.398848
NC_000913	870250	870255		0.211009
NC_000913	870255	870260		0.088995
NC_000913	870260	870265		0.091795
NC_000913	870265	870270		0.096418
NC_000913	870270	870275		0.106102
NC_000913	870275	870280		0.112324
NC_000913	870280	870285		0.150379
NC_000913	870285	870290		0.202547
NC_000913	870290	870295		0.714222
NC_000913	870295	870300		0.560922
NC_000913	870300	870305		0.636533
NC_000913	870305	870310		0.645631
NC_000913	870310	870315		0.694602
NC_000913	870315	870320		0.782659
NC_000913	870320	870325		0.753791
NC_000913	870325	870330		0.741050
NC_000913	870330	870335		0.522457
NC_000913	870335	870340		0.594340
NC_000913	870340	870345		0.737746
NC_000913	870345	870350		0.694608
NC_000913	870350	870355		0.811891
NC_000913	870355	870360		0.770932
NC_000913	870360	870365		0.777088
NC_000913	870365	870370		0.646061
NC_000913	870370	870375		0.576915
NC_000913	870375	870380		0.593161
NC_000913	870380	870385		0.385357
NC_000913	870385	870390		0.197281
NC_000913	870390	870395		0.192058
NC_000913	870395	870400		0.188942
NC_000913	870400	870405		0.138249
NC_000913	870405	870410		0.106360
NC_000913	870410	870415		0.098419
NC_000913	870415	870420		0.110585
NC_000913	870420	870425		0.271146
NC_000913	870425	870430		0.299148
NC_000913	870430	870435		0.364345
NC_000913	870435	870440		0.601961
NC_000913	870440	870445		0.108340
NC_000913	870445	870450		0.083887
NC_000913	870450	870455		0.095572
NC_000913	870455	870460		0.107217
NC_000913	870460	870465		0.112484
NC_000913	870465	870470		0.093897
NC_000913	870470	870475		0.091643
NC_000913	870475	870480		0.425430
NC_000913	870480	870485		0.367154
NC_000913	870485	870490		0.401807
NC_000913	870490	870495		0.391453
NC_000913	870495	870500		0.501296
NC_000913	870500	870505		0.565261
NC_000913	870505	870510		0.547369
NC_000913	870510	870515		0.672055
NC_000913	870515	870520		0.617102
NC_000913	870520	870525		0.661995
NC_000913	870525	870530		0.604643
NC_000913	870530	870535		0.657231
NC_000913	870535	870540		0.807422
NC_000913	870540	870545		0.424791
NC_000913	870545	870550		0.307618
NC_000913	870550	870555		0.328306
NC_000913	870555	870560		0.344495
NC_000913	870560	870565		0.302447
NC_000913	870565	870570		0.293449
NC_000913	870570	870575		0.294031
NC_000913	870575	870580		0.284468
NC_000913	870580	870585		0.297101
NC_000913	870585	870590		0.191467
NC_000913	870590	870595		0.147748
NC_000913	870595	870600		0.143999
NC_000913	870600	870605		0.153422
NC_000913	870605	870610		0.138291
NC_000913	870610	870615		0.143706
NC_000913	870615	870620		0.147043
NC_000913	870620	870625		0.236263
NC_000913	870625	870630		0.342039
NC_000913	870630	870635		0.455870
NC_000913	870635	870640		0.378598
NC_000913	870640	870645		0.404159
NC_000913	870645	870650		0.470210
NC_000913	870650	870655		0.409948
NC_000913	870655	870660		0.492884
NC_000913	870660	870665		0.417311
NC_000913	870665	870670		0.421361
NC_000913	870670	870675		0.252024
NC_000913	870675	870680		0.143515
NC_000913	870680	870685		0.126524
NC_000913	870685	870690		0.169922
NC_000913	870690	870695		0.193721
NC_000913	870695	870700		0.190591
NC_000913	870700	870705		0.208937
NC_000913	870705	870710		0.226809
NC_000913	870710	870715		0.368626
NC_000913	870715	870720		1.799393
NC_000913	870720	870725		1.690525
NC_000913	870725	870730		1.482420
NC_000913	870730	870735		0.704678
NC_000913	870735	870740		0.285894
NC_000913	870740	870745		0.230388
NC_000913	870745	870750		0.175494
NC_000913	870750	870755		0.124161
NC_000913	870755	870760		0.099753
NC_000913	870760	870765		0.069636
NC_000913	870765	870770		0.054818
NC_000913	870770	870775		0.069920
NC_000913	870775	870780		0.145180
NC_000913	870780	870785		0.122353
NC_000913	870785	870790		0.146959
NC_000913	870790	870795		0.151734
NC_000913	870795	870800		0.131760
NC_000913	870800	870805		0.606543
NC_000913	870805	870810		0.607758
NC_000913	870810	870815		0.682961
NC_000913	870815	870820		0.738963
NC_000913	870820	870825		0.201449
NC_000913	870825	870830		0.167585
NC_000913	870830	870835		0.153045
NC_000913	870835	870840		0.090362
NC_000913	870840	870845		0.101897
NC_000913	870845	870850		0.104749
NC_000913	870850	870855		0.119470
NC_000913	870855	870860		0.146626
NC_000913	870860	870865		0.182873
NC_000913	870865	870870		0.192615
NC_000913	870870	870875		0.290970
NC_000913	870875	870880		0.294684
NC_000913	870880	870885		0.377976
NC_000913	870885	870890		0.414497
NC_000913	870890	870895		0.320673
NC_000913	870895	870900		0.216863
NC_000913	870900	870905		0.105435
NC_000913	870905	870910		0.136066
NC_000913	870910	870915		0.104354
NC_000913	870915	870920		0.084954
NC_000913	870920	870925		0.072264
NC_000913	870925	870930		0.072692
NC_000913	870930	870935		0.112830
NC_000913	870935	870940		0.092717
NC_000913	870940	870945		0.129994
NC_000913	870945	870950		0.694085
NC_000913	870950	870955		0.203851
NC_000913	870955	870960		0.150743
NC_000913	870960	870965		0.186893
NC_000913	870965	870970		0.178934
NC_000913	870970	870975		0.123146
NC_000913	870975	870980		0.075940
NC_000913	870980	870985		0.289158
NC_000913	870985	870990		0.232057
NC_000913	870990	870995		0.173880
NC_000913	870995	871000		0.236103
NC_000913	871000	871005		0.166603
NC_000913	871005	871010		0.099353
NC_000913	871010	871015		0.101809
NC_000913	871015	871020		0.116943
NC_000913	871020	871025		0.371109
NC_000913	871025	871030		0.357857
NC_000913	871030	871035		0.303705
NC_000913	871035	871040		0.489458
NC_000913	871040	871045		0.491348
NC_000913	871045	871050		0.617902
NC_000913	871050	871055		0.823687
NC_000913	871055	871060		0.129493
NC_000913	871060	871065		0.114934
NC_000913	871065	871070		0.103787
NC_000913	871070	871075		0.166466
NC_000913	871075	871080		0.191084
NC_000913	871080	871085		0.460382
NC_000913	871085	871090		0.470102
NC_000913	871090	871095		0.540135
NC_000913	871095	871100		0.649311
NC_000913	871100	871105		0.686449
NC_000913	871105	871110		1.054178
NC_000913	871110	871115		0.956131
NC_000913	871115	871120		1.029860
NC_000913	871120	871125		0.896365
NC_000913	871125	871130		0.870170
NC_000913	871130	871135		0.770615
NC_000913	871135	871140		0.812878
NC_000913	871140	871145		0.801181
NC_000913	871145	871150		0.980687
NC_000913	871150	871155		1.723434
NC_000913	871155	871160		1.656948
NC_000913	871160	871165		1.910804
NC_000913	871165	871170		1.651410
NC_000913	871170	871175		1.687343
NC_000913	871175	871180		0.998813
NC_000913	871180	871185		0.951959
NC_000913	871185	871190		0.833995
NC_000913	871190	871195		0.779839
NC_000913	871195	871200		0.789939
NC_000913	871200	871205		0.631294
NC_000913	871205	871210		0.658569
NC_000913	871210	871215		0.580481
NC_000913	871215	871220		0.507535
NC_000913	871220	871225		0.549175
NC_000913	871225	871230		0.506867
NC_000913	871230	871235		0.430028
NC_000913	871235	871240		0.413294
NC_000913	871240	871245		0.300045
NC_000913	871245	871250		0.314266
NC_000913	871250	871255		0.431416
NC_000913	871255	871260		0.341573
NC_000913	871260	871265		0.338279
NC_000913	871265	871270		0.408473
NC_000913	871270	871275		0.463541
NC_000913	871275	871280		0.440037
NC_000913	871280	871285		0.495235
NC_000913	871285	871290		0.397589
NC_000913	871290	871295		0.414735
NC_000913	871295	871300		0.500435
NC_000913	871300	871305		0.636081
NC_000913	871305	871310		0.763739
NC_000913	871310	871315		0.701093
NC_000913	871315	871320		0.686339
NC_000913	871320	871325		0.628324
NC_000913	871325	871330		0.522676
NC_000913	871330	871335		0.532044
NC_000913	871335	871340		0.570163
NC_000913	871340	871345		0.625076
NC_000913	871345	871350		0.506383
NC_000913	871350	871355		0.470731
NC_000913	871355	871360		1.039232
NC_000913	871360	871365		1.087971
NC_000913	871365	871370		0.835147
NC_000913	871370	871375		0.646629
NC_000913	871375	871380		0.569230
NC_000913	871380	871385		0.493393
NC_000913	871385	871390		0.396989
NC_000913	871390	871395		0.307493
NC_000913	871395	871400		0.343177
NC_000913	871400	871405		0.379492
NC_000913	871405	871410		0.392407
NC_000913	871410	871415		0.414618
NC_000913	871415	871420		0.566231
NC_000913	871420	871425		0.691809
NC_000913	871425	871430		0.331855
NC_000913	871430	871435		0.343644
NC_000913	871435	871440		0.227800
NC_000913	871440	871445		0.230589
NC_000913	871445	871450		0.261785
NC_000913	871450	871455		0.249121
NC_000913	871455	871460		0.249002
NC_000913	871460	871465		0.262633
NC_000913	871465	871470		0.369538
NC_000913	871470	871475		0.291107
NC_000913	871475	871480		0.361945
NC_000913	871480	871485		0.378148
NC_000913	871485	871490		0.392771
NC_000913	871490	871495		0.380935
NC_000913	871495	871500		0.363238
NC_000913	871500	871505		0.352874
NC_000913	871505	871510		0.303356
NC_000913	871510	871515		0.295153
NC_000913	871515	871520		0.279858
NC_000913	871520	871525		0.296476
NC_000913	871525	871530		0.332594
NC_000913	871530	871535		0.362966
NC_000913	871535	871540		0.412905
NC_000913	871540	871545		0.655129
NC_000913	871545	871550		0.574960
NC_000913	871550	871555		0.553113
NC_000913	871555	871560		0.667177
NC_000913	871560	871565		0.512187
NC_000913	871565	871570		0.463397
NC_000913	871570	871575		0.415694
NC_000913	871575	871580		0.415598
NC_000913	871580	871585		0.330168
NC_000913	871585	871590		0.325124
NC_000913	871590	871595		0.263882
NC_000913	871595	871600		0.254825
NC_000913	871600	871605		0.259959
NC_000913	871605	871610		0.275930
NC_000913	871610	871615		0.376672
NC_000913	871615	871620		0.347652
NC_000913	871620	871625		0.427458
NC_000913	871625	871630		0.559363
NC_000913	871630	871635		0.506615
NC_000913	871635	871640		0.438977
NC_000913	871640	871645		0.504601
NC_000913	871645	871650		0.405677
NC_000913	871650	871655		0.445860
NC_000913	871655	871660		0.406147
NC_000913	871660	871665		0.467877
NC_000913	871665	871670		0.330993
NC_000913	871670	871675		0.178974
NC_000913	871675	871680		0.231029
NC_000913	871680	871685		0.181552
NC_000913	871685	871690		0.230417
NC_000913	871690	871695		0.229558
NC_000913	871695	871700		0.283225
NC_000913	871700	871705		0.205305
NC_000913	871705	871710		0.438607
NC_000913	871710	871715		0.418111
NC_000913	871715	871720		0.274206
NC_000913	871720	871725		0.261079
NC_000913	871725	871730		0.123829
NC_000913	871730	871735		0.126801
NC_000913	871735	871740		0.123379
NC_000913	871740	871745		0.074847
NC_000913	871745	871750		0.076779
NC_000913	871750	871755		0.087160
NC_000913	871755	871760		0.109162
NC_000913	871760	871765		0.103268
NC_000913	871765	871770		0.101016
NC_000913	871770	871775		0.184898
NC_000913	871775	871780		0.311895
NC_000913	871780	871785		0.194170
NC_000913	871785	871790		0.210241
NC_000913	871790	871795		0.134060
NC_000913	871795	871800		0.153742
NC_000913	871800	871805		0.186255
NC_000913	871805	871810		0.219485
NC_000913	871810	871815		0.215057
NC_000913	871815	871820		0.247964
NC_000913	871820	871825		0.379579
NC_000913	871825	871830		0.344466
NC_000913	871830	871835		0.303371
NC_000913	871835	871840		0.408849
NC_000913	871840	871845		0.433249
NC_000913	871845	871850		0.363309
NC_000913	871850	871855		0.278787
NC_000913	871855	871860		0.208826
NC_000913	871860	871865		0.285571
NC_000913	871865	871870		0.325659
NC_000913	871870	871875		0.285165
NC_000913	871875	871880		0.299154
NC_000913	871880	871885		0.282754
NC_000913	871885	871890		0.252899
NC_000913	871890	871895		0.290871
NC_000913	871895	871900		0.210262
NC_000913	871900	871905		0.394914
NC_000913	871905	871910		0.383618
NC_000913	871910	871915		0.399258
NC_000913	871915	871920		0.383001
NC_000913	871920	871925		0.430841
NC_000913	871925	871930		0.675734
NC_000913	871930	871935		0.601856
NC_000913	871935	871940		0.617085
NC_000913	871940	871945		0.586358
NC_000913	871945	871950		0.779197
NC_000913	871950	871955		0.785959
NC_000913	871955	871960		0.812137
NC_000913	871960	871965		0.837290
NC_000913	871965	871970		0.870827
NC_000913	871970	871975		0.929469
NC_000913	871975	871980		1.163016
NC_000913	871980	871985		1.251824
NC_000913	871985	871990		1.308413
NC_000913	871990	871995		1.315251
NC_000913	871995	872000		1.263578
NC_000913	872000	872005		1.349749
NC_000913	872005	872010		1.806766
NC_000913	872010	872015		2.627537
NC_000913	872015	872020		3.176556
NC_000913	872020	872025		3.541580
NC_000913	872025	872030		4.291467
NC_000913	872030	872035		6.078342
NC_000913	872035	872040		6.288372
NC_000913	872040	872045		3.528303
NC_000913	872045	872050		3.306532
NC_000913	872050	872055		2.964214
NC_000913	872055	872060		2.776267
NC_000913	872060	872065		2.717808
NC_000913	872065	872070		2.468274
NC_000913	872070	872075		2.535483
NC_000913	872075	872080		3.380447
NC_000913	872080	872085		3.065004
NC_000913	872085	872090		3.329332
NC_000913	872090	872095		3.448908
NC_000913	872095	872100		3.102010
NC_000913	872100	872105		3.897394
NC_000913	872105	872110		0.690605
NC_000913	872110	872115		0.564084
NC_000913	872115	872120		0.102748
NC_000913	872120	872125		0.077213
NC_000913	872125	872130		0.075201
NC_000913	872130	872135		0.100567
NC_000913	872135	872140		0.099522
NC_000913	872140	872145		0.081743
NC_000913	872145	872150		0.114469
NC_000913	872150	872155		0.442861
NC_000913	872155	872160		0.529296
NC_000913	872160	872165		0.532322
NC_000913	872165	872170		0.531985
NC_000913	872170	872175		0.606901
NC_000913	872175	872180		0.639510
NC_000913	872180	872185		0.700410
NC_000913	872185	872190		0.665649
NC_000913	872190	872195		0.675601
NC_000913	872195	872200		0.593910
NC_000913	872200	872205		0.491988
NC_000913	872205	872210		0.544302
NC_000913	872210	872215		0.622186
NC_000913	872215	872220		0.859070
NC_000913	872220	872225		0.784258
NC_000913	872225	872230		0.632592
NC_000913	872230	872235		0.580401
NC_000913	872235	872240		0.465803
NC_000913	872240	872245		0.487034
NC_000913	872245	872250		0.261438
NC_000913	872250	872255		0.290559
NC_000913	872255	872260		0.340508
NC_000913	872260	872265		0.395823
NC_000913	872265	872270		0.429312
NC_000913	872270	872275		0.773705
NC_000913	872275	872280		0.911695
NC_000913	872280	872285		1.063770
NC_000913	872285	872290		1.152355
NC_000913	872290	872295		1.400521
NC_000913	872295	872300		1.440100
NC_000913	872300	872305		1.546075
NC_000913	872305	872310		1.538236
NC_000913	872310	872315		1.291206
NC_000913	872315	872320		1.665470
NC_000913	872320	872325		0.936525
NC_000913	872325	872330		0.662331
NC_000913	872330	872335		0.694478
NC_000913	872335	872340		0.629973
NC_000913	872340	872345		0.623497
NC_000913	872345	872350		0.552325
NC_000913	872350	872355		0.423365
NC_000913	872355	872360		0.436138
NC_000913	872360	872365		0.344591
NC_000913	872365	872370		0.351390
NC_000913	872370	872375		0.414421
NC_000913	872375	872380		0.449556
NC_000913	872380	872385		0.466586
NC_000913	872385	872390		0.551877
NC_000913	872390	872395		0.719307
NC_000913	872395	872400		0.493136
NC_000913	872400	872405		0.464094
NC_000913	872405	872410		0.381329
NC_000913	872410	872415		0.367094
NC_000913	872415	872420		0.229643
NC_000913	872420	872425		0.228030
NC_000913	872425	872430		0.298137
NC_000913	872430	872435		0.282301
NC_000913	872435	872440		0.324841
NC_000913	872440	872445		0.324838
NC_000913	872445	872450		0.471728
NC_000913	872450	872455		0.475394
NC_000913	872455	872460		0.670880
NC_000913	872460	872465		0.959006
NC_000913	872465	872470		0.659426
NC_000913	872470	872475		0.660271
NC_000913	872475	872480		0.371128
NC_000913	872480	872485		0.191824
NC_000913	872485	872490		0.206928
NC_000913	872490	872495		0.220829
NC_000913	872495	872500		0.202472
NC_000913	872500	872505		0.185475
NC_000913	872505	872510		0.332668
NC_000913	872510	872515		0.497820
NC_000913	872515	872520		0.553512
NC_000913	872520	872525		0.355230
NC_000913	872525	872530		0.297235
NC_000913	872530	872535		0.348856
NC_000913	872535	872540		0.301765
NC_000913	872540	872545		0.317811
NC_000913	872545	872550		0.335505
NC_000913	872550	872555		0.477309
NC_000913	872555	872560		0.323644
NC_000913	872560	872565		0.334271
NC_000913	872565	872570		0.406564
NC_000913	872570	872575		0.465844
NC_000913	872575	872580		0.608631
NC_000913	872580	872585		0.694270
NC_000913	872585	872590		0.614633
NC_000913	872590	872595		0.948221
NC_000913	872595	872600		0.849008
NC_000913	872600	872605		0.858861
NC_000913	872605	872610		0.874312
NC_000913	872610	872615		0.859373
NC_000913	872615	872620		0.813855
NC_000913	872620	872625		0.767273
NC_000913	872625	872630		0.811947
NC_000913	872630	872635		0.820844
NC_000913	872635	872640		0.740888
NC_000913	872640	872645		0.900569
NC_000913	872645	872650		0.980680
NC_000913	872650	872655		0.978075
NC_000913	872655	872660		0.949769
NC_000913	872660	872665		0.919283
NC_000913	872665	872670		1.466628
NC_000913	872670	872675		1.681571
NC_000913	872675	872680		2.064804
NC_000913	872680	872685		3.232598
NC_000913	872685	872690		3.188415
NC_000913	872690	872695		2.339048
NC_000913	872695	872700		2.294003
NC_000913	872700	872705		2.421599
NC_000913	872705	872710		2.171852
NC_000913	872710	872715		2.323961
NC_000913	872715	872720		2.261010
NC_000913	872720	872725		2.277694
NC_000913	872725	872730		2.061971
NC_000913	872730	872735		1.829133
NC_000913	872735	872740		1.488223
NC_000913	872740	872745		1.868688
NC_000913	872745	872750		1.992787
NC_000913	872750	872755		1.921358
NC_000913	872755	872760		1.486143
NC_000913	872760	872765		1.419133
NC_000913	872765	872770		1.339340
NC_000913	872770	872775		1.065096
NC_000913	872775	872780		0.923232
NC_000913	872780	872785		1.038546
NC_000913	872785	872790		1.092455
NC_000913	872790	872795		1.345159
NC_000913	872795	872800		1.551253
NC_000913	872800	872805		1.518423
NC_000913	872805	872810		1.683321
NC_000913	872810	872815		2.775951
NC_000913	872815	872820		2.249574
NC_000913	872820	872825		2.304424
NC_000913	872825	872830		2.095405
NC_000913	872830	872835		1.983811
NC_000913	872835	872840		1.912842
NC_000913	872840	872845		1.887835
NC_000913	872845	872850		1.801474
NC_000913	872850	872855		1.417073
NC_000913	872855	872860		1.345793
NC_000913	872860	872865		0.933329
NC_000913	872865	872870		0.607854
NC_000913	872870	872875		0.451773
NC_000913	872875	872880		0.350209
NC_000913	872880	872885		0.267362
NC_000913	872885	872890		0.180706
NC_000913	872890	872895		0.187578
NC_000913	872895	872900		0.204337
NC_000913	872900	872905		0.176365
NC_000913	872905	872910		0.132752
NC_000913	872910	872915		0.065754
NC_000913	872915	872920		0.064635
NC_000913	872920	872925		0.087100
NC_000913	872925	872930		0.095007
NC_000913	872930	872935		0.096883
NC_000913	872935	872940		0.085324
NC_000913	872940	872945		0.087949
NC_000913	872945	872950		0.107724
NC_000913	872950	872955		0.176786
NC_000913	872955	872960		0.488302
NC_000913	872960	872965		0.516569
NC_000913	872965	872970		1.024832
NC_000913	872970	872975		2.132810
NC_000913	872975	872980		3.191724
NC_000913	872980	872985		2.936336
NC_000913	872985	872990		2.659088
NC_000913	872990	872995		2.868452
NC_000913	872995	873000		2.614311
NC_000913	873000	873005		2.153113
NC_000913	873005	873010		1.395208
NC_000913	873010	873015		1.671102
NC_000913	873015	873020		1.865245
NC_000913	873020	873025		1.943857
NC_000913	873025	873030		1.934826
NC_000913	873030	873035		2.029303
NC_000913	873035	873040		2.518153
NC_000913	873040	873045		2.409346
NC_000913	873045	873050		2.771661
NC_000913	873050	873055		3.369465
NC_000913	873055	873060		3.247737
NC_000913	873060	873065		3.402543
NC_000913	873065	873070		3.946899
NC_000913	873070	873075		2.167659
NC_000913	873075	873080		2.020075
NC_000913	873080	873085		1.915839
NC_000913	873085	873090		1.792357
NC_000913	873090	873095		1.767054
NC_000913	873095	873100		1.696511
NC_000913	873100	873105		1.595886
NC_000913	873105	873110		1.635591
NC_000913	873110	873115		1.548309
NC_000913	873115	873120		1.787218
NC_000913	873120	873125		2.733276
NC_000913	873125	873130		4.073317
NC_000913	873130	873135		4.493644
NC_000913	873135	873140		4.402307
NC_000913	873140	873145		4.598550
NC_000913	873145	873150		4.280759
NC_000913	873150	873155		5.286511
NC_000913	873155	873160		3.829105
NC_000913	873160	873165		3.099500
NC_000913	873165	873170		1.344955
NC_000913	873170	873175		1.329614
NC_000913	873175	873180		1.243702
NC_000913	873180	873185		1.186874
NC_000913	873185	873190		1.244874
NC_000913	873190	873195		1.625857
NC_000913	873195	873200		2.701165
NC_000913	873200	873205		6.556788
NC_000913	873205	873210		1.960902
NC_000913	873210	873215		1.805981
NC_000913	873215	873220		1.064985
NC_000913	873220	873225		0.852013
NC_000913	873225	873230		0.880680
NC_000913	873230	873235		0.838443
NC_000913	873235	873240		0.674721
NC_000913	873240	873245		0.568203
NC_000913	873245	873250		0.454391
NC_000913	873250	873255		0.477714
NC_000913	873255	873260		0.463167
NC_000913	873260	873265		0.461143
NC_000913	873265	873270		0.375612
NC_000913	873270	873275		0.430623
NC_000913	873275	873280		0.426516
NC_000913	873280	873285		0.475964
NC_000913	873285	873290		0.883308
NC_000913	873290	873295		4.104590
NC_000913	873295	873300		3.560735
NC_000913	873300	873305		2.229941
NC_000913	873305	873310		2.525471
NC_000913	873310	873315		3.266193
NC_000913	873315	873320		3.185829
NC_000913	873320	873325		3.430285
NC_000913	873325	873330		3.779489
NC_000913	873330	873335		4.168163
NC_000913	873335	873340		4.981845
NC_000913	873340	873345		6.094574
NC_000913	873345	873350		3.460015
NC_000913	873350	873355		3.001518
NC_000913	873355	873360		1.379946
NC_000913	873360	873365		1.010312
NC_000913	873365	873370		1.105933
NC_000913	873370	873375		1.005813
NC_000913	873375	873380		1.219377
NC_000913	873380	873385		1.321689
NC_000913	873385	873390		1.545771
NC_000913	873390	873395		1.654961
NC_000913	873395	873400		1.529737
NC_000913	873400	873405		1.822827
NC_000913	873405	873410		2.121602
NC_000913	873410	873415		1.717691
NC_000913	873415	873420		1.236452
NC_000913	873420	873425		1.058745
NC_000913	873425	873430		0.962643
NC_000913	873430	873435		0.954703
NC_000913	873435	873440		0.841922
NC_000913	873440	873445		0.876224
NC_000913	873445	873450		1.043806
NC_000913	873450	873455		0.961162
NC_000913	873455	873460		1.040653
NC_000913	873460	873465		1.123071
NC_000913	873465	873470		1.087778
NC_000913	873470	873475		1.458962
NC_000913	873475	873480		1.449604
NC_000913	873480	873485		2.263628
NC_000913	873485	873490		2.519306
NC_000913	873490	873495		3.403451
NC_000913	873495	873500		3.061130
NC_000913	873500	873505		3.279573
NC_000913	873505	873510		4.123194
NC_000913	873510	873515		3.277747
NC_000913	873515	873520		2.895748
NC_000913	873520	873525		2.858512
NC_000913	873525	873530		1.912512
NC_000913	873530	873535		1.897604
NC_000913	873535	873540		1.976401
NC_000913	873540	873545		2.007849
NC_000913	873545	873550		1.543791
NC_000913	873550	873555		1.535757
NC_000913	873555	873560		2.139032
NC_000913	873560	873565		2.100365
NC_000913	873565	873570		1.857515
NC_000913	873570	873575		1.970503
NC_000913	873575	873580		2.108008
NC_000913	873580	873585		2.482511
NC_000913	873585	873590		2.009962
NC_000913	873590	873595		2.228346
NC_000913	873595	873600		2.242652
NC_000913	873600	873605		1.849527
NC_000913	873605	873610		1.818801
NC_000913	873610	873615		1.847195
NC_000913	873615	873620		1.795379
NC_000913	873620	873625		1.728974
NC_000913	873625	873630		1.767248
NC_000913	873630	873635		1.316960
NC_000913	873635	873640		1.284443
NC_000913	873640	873645		1.408354
NC_000913	873645	873650		1.513520
NC_000913	873650	873655		2.397948
NC_000913	873655	873660		2.559721
NC_000913	873660	873665		2.946736
NC_000913	873665	873670		2.837425
NC_000913	873670	873675		2.834263
NC_000913	873675	873680		3.300390
NC_000913	873680	873685		2.805727
NC_000913	873685	873690		2.812421
NC_000913	873690	873695		3.946940
NC_000913	873695	873700		3.291503
NC_000913	873700	873705		3.813874
NC_000913	873705	873710		3.120332
NC_000913	873710	873715		3.008090
NC_000913	873715	873720		2.719278
NC_000913	873720	873725		2.289550
NC_000913	873725	873730		2.748805
NC_000913	873730	873735		2.196961
NC_000913	873735	873740		2.970607
NC_000913	873740	873745		2.202058
NC_000913	873745	873750		0.599784
NC_000913	873750	873755		0.249818
NC_000913	873755	873760		0.234507
NC_000913	873760	873765		0.315784
NC_000913	873765	873770		0.305325
NC_000913	873770	873775		0.289552
NC_000913	873775	873780		0.319545
NC_000913	873780	873785		0.557308
NC_000913	873785	873790		1.047214
NC_000913	873790	873795		1.459704
NC_000913	873795	873800		1.707574
NC_000913	873800	873805		2.086570
NC_000913	873805	873810		2.050090
NC_000913	873810	873815		2.095373
NC_000913	873815	873820		2.885731
NC_000913	873820	873825		2.644706
NC_000913	873825	873830		3.516609
NC_000913	873830	873835		4.035740
NC_000913	873835	873840		4.594052
NC_000913	873840	873845		4.637507
NC_000913	873845	873850		4.462070
NC_000913	873850	873855		4.547964
NC_000913	873855	873860		4.937715
NC_000913	873860	873865		5.502395
NC_000913	873865	873870		5.409754
NC_000913	873870	873875		5.359940
NC_000913	873875	873880		5.086915
NC_000913	873880	873885		5.204152
NC_000913	873885	873890		3.515701
NC_000913	873890	873895		1.709607
NC_000913	873895	873900		1.366878
NC_000913	873900	873905		1.028689
NC_000913	873905	873910		0.980758
NC_000913	873910	873915		0.923907
NC_000913	873915	873920		0.926437
NC_000913	873920	873925		1.088195
NC_000913	873925	873930		1.558615
NC_000913	873930	873935		1.607383
NC_000913	873935	873940		1.745846
NC_000913	873940	873945		2.162717
NC_000913	873945	873950		1.538100
NC_000913	873950	873955		1.485041
NC_000913	873955	873960		1.456360
NC_000913	873960	873965		1.405686
NC_000913	873965	873970		1.241156
NC_000913	873970	873975		1.041555
NC_000913	873975	873980		1.019297
NC_000913	873980	873985		1.091679
NC_000913	873985	873990		0.926299
NC_000913	873990	873995		0.902392
NC_000913	873995	874000		0.995360
NC_000913	874000	874005		0.904607
NC_000913	874005	874010		1.270726
NC_000913	874010	874015		2.048033
NC_000913	874015	874020		2.586659
NC_000913	874020	874025		3.170413
NC_000913	874025	874030		3.242933
NC_000913	874030	874035		2.975083
NC_000913	874035	874040		3.064574
NC_000913	874040	874045		3.269667
NC_000913	874045	874050		2.940678
NC_000913	874050	874055		3.222601
NC_000913	874055	874060		2.664635
NC_000913	874060	874065		2.648231
NC_000913	874065	874070		2.191123
NC_000913	874070	874075		2.454986
NC_000913	874075	874080		2.603496
NC_000913	874080	874085		2.644210
NC_000913	874085	874090		2.332149
NC_000913	874090	874095		2.002355
NC_000913	874095	874100		1.639551
NC_000913	874100	874105		1.731429
NC_000913	874105	874110		1.419064
NC_000913	874110	874115		1.498330
NC_000913	874115	874120		1.218436
NC_000913	874120	874125		1.596027
NC_000913	874125	874130		1.370820
NC_000913	874130	874135		1.281895
NC_000913	874135	874140		1.759473
NC_000913	874140	874145		1.523208
NC_000913	874145	874150		2.387435
NC_000913	874150	874155		2.189659
NC_000913	874155	874160		2.610081
NC_000913	874160	874165		2.046027
NC_000913	874165	874170		1.880600
NC_000913	874170	874175		1.571216
NC_000913	874175	874180		0.821978
NC_000913	874180	874185		0.603116
NC_000913	874185	874190		0.590185
NC_000913	874190	874195		0.552954
NC_000913	874195	874200		0.682115
NC_000913	874200	874205		0.703105
NC_000913	874205	874210		0.847482
NC_000913	874210	874215		0.708595
NC_000913	874215	874220		1.007416
NC_000913	874220	874225		1.917783
NC_000913	874225	874230		1.736283
NC_000913	874230	874235		1.581332
NC_000913	874235	874240		1.608324
NC_000913	874240	874245		1.692343
NC_000913	874245	874250		1.710478
NC_000913	874250	874255		1.849364
NC_000913	874255	874260		1.915881
NC_000913	874260	874265		1.656050
NC_000913	874265	874270		1.876417
NC_000913	874270	874275		1.790274
NC_000913	874275	874280		1.852913
NC_000913	874280	874285		1.795358
NC_000913	874285	874290		2.231048
NC_000913	874290	874295		1.884745
NC_000913	874295	874300		1.935557
NC_000913	874300	874305		1.734722
NC_000913	874305	874310		1.662978
NC_000913	874310	874315		1.749152
NC_000913	874315	874320		1.735524
NC_000913	874320	874325		1.733697
NC_000913	874325	874330		1.803324
NC_000913	874330	874335		2.178411
NC_000913	874335	874340		2.504766
NC_000913	874340	874345		2.074760
NC_000913	874345	874350		2.085137
NC_000913	874350	874355		1.939538
NC_000913	874355	874360		2.202894
NC_000913	874360	874365		1.650415
NC_000913	874365	874370		1.666357
NC_000913	874370	874375		1.158537
NC_000913	874375	874380		0.755110
NC_000913	874380	874385		0.578652
NC_000913	874385	874390		0.505952
NC_000913	874390	874395		0.556948
NC_000913	874395	874400		0.494286
NC_000913	874400	874405		0.444994
NC_000913	874405	874410		0.464871
NC_000913	874410	874415		0.553865
NC_000913	874415	874420		0.849135
NC_000913	874420	874425		1.066389
NC_000913	874425	874430		0.959034
NC_000913	874430	874435		0.939018
NC_000913	874435	874440		0.946015
NC_000913	874440	874445		1.046430
NC_000913	874445	874450		0.959905
NC_000913	874450	874455		0.878499
NC_000913	874455	874460		0.852991
NC_000913	874460	874465		0.981698
NC_000913	874465	874470		0.928481
NC_000913	874470	874475		0.806436
NC_000913	874475	874480		0.767304
NC_000913	874480	874485		0.821206
NC_000913	874485	874490		0.864574
NC_000913	874490	874495		1.378774
NC_000913	874495	874500		1.244020
NC_000913	874500	874505		1.306143
NC_000913	874505	874510		1.101308
NC_000913	874510	874515		0.363111
NC_000913	874515	874520		0.378744
NC_000913	874520	874525		0.554867
NC_000913	874525	874530		0.594891
NC_000913	874530	874535		0.450974
NC_000913	874535	874540		0.502845
NC_000913	874540	874545		0.538153
NC_000913	874545	874550		0.757407
NC_000913	874550	874555		0.854523
NC_000913	874555	874560		1.023523
NC_000913	874560	874565		1.253888
NC_000913	874565	874570		1.123242
NC_000913	874570	874575		1.032756
NC_000913	874575	874580		1.019797
NC_000913	874580	874585		1.000581
NC_000913	874585	874590		1.028865
NC_000913	874590	874595		1.168781
NC_000913	874595	874600		1.095237
NC_000913	874600	874605		1.080977
NC_000913	874605	874610		0.925795
NC_000913	874610	874615		1.003091
NC_000913	874615	874620		1.318944
NC_000913	874620	874625		1.173224
NC_000913	874625	874630		1.284019
NC_000913	874630	874635		1.426811
NC_000913	874635	874640		2.142421
NC_000913	874640	874645		1.108071
NC_000913	874645	874650		0.589472
NC_000913	874650	874655		0.635030
NC_000913	874655	874660		0.721589
NC_000913	874660	874665		0.760929
NC_000913	874665	874670		0.790365
NC_000913	874670	874675		0.915276
NC_000913	874675	874680		1.047315
NC_000913	874680	874685		1.661289
NC_000913	874685	874690		1.733397
NC_000913	874690	874695		1.963357
NC_000913	874695	874700		2.288108
NC_000913	874700	874705		2.535208
NC_000913	874705	874710		2.780037
NC_000913	874710	874715		3.092917
NC_000913	874715	874720		2.958146
NC_000913	874720	874725		4.342145
NC_000913	874725	874730		5.484693
NC_000913	874730	874735		6.276775
NC_000913	874735	874740		7.147895
NC_000913	874740	874745		7.326977
NC_000913	874745	874750		7.418514
NC_000913	874750	874755		6.796039
NC_000913	874755	874760		6.751788
NC_000913	874760	874765		7.058734
NC_000913	874765	874770		4.638473
NC_000913	874770	874775		3.745368
NC_000913	874775	874780		1.649891
NC_000913	874780	874785		1.373077
NC_000913	874785	874790		1.141382
NC_000913	874790	874795		0.935500
NC_000913	874795	874800		0.622675
NC_000913	874800	874805		0.557665
NC_000913	874805	874810		0.435450
NC_000913	874810	874815		0.370149
NC_000913	874815	874820		0.380115
NC_000913	874820	874825		0.453504
NC_000913	874825	874830		0.562697
NC_000913	874830	874835		0.578835
NC_000913	874835	874840		0.612138
NC_000913	874840	874845		1.710356
NC_000913	874845	874850		2.182818
NC_000913	874850	874855		1.042916
NC_000913	874855	874860		0.904648
NC_000913	874860	874865		0.797556
NC_000913	874865	874870		0.493218
NC_000913	874870	874875		0.464451
NC_000913	874875	874880		0.574199
NC_000913	874880	874885		0.396830
NC_000913	874885	874890		0.538045
NC_000913	874890	874895		0.618558
NC_000913	874895	874900		0.715704
NC_000913	874900	874905		0.637178
NC_000913	874905	874910		0.278054
NC_000913	874910	874915		0.222800
NC_000913	874915	874920		0.213714
NC_000913	874920	874925		0.198788
NC_000913	874925	874930		0.181800
NC_000913	874930	874935		0.182453
NC_000913	874935	874940		0.215926
NC_000913	874940	874945		0.417639
NC_000913	874945	874950		0.747899
NC_000913	874950	874955		0.875660
NC_000913	874955	874960		1.039582
NC_000913	874960	874965		1.214073
NC_000913	874965	874970		1.167105
NC_000913	874970	874975		2.288416
NC_000913	874975	874980		2.769864
NC_000913	874980	874985		2.701300
NC_000913	874985	874990		2.174968
NC_000913	874990	874995		2.955454
NC_000913	874995	875000		1.692604
NC_000913	875000	875005		2.140852
NC_000913	875005	875010		2.068621
NC_000913	875010	875015		2.067227
NC_000913	875015	875020		2.166612
NC_000913	875020	875025		1.999973
NC_000913	875025	875030		1.489423
NC_000913	875030	875035		0.322724
NC_000913	875035	875040		0.271144
NC_000913	875040	875045		0.213276
NC_000913	875045	875050		0.277667
NC_000913	875050	875055		0.244844
NC_000913	875055	875060		0.151208
NC_000913	875060	875065		0.266748
NC_000913	875065	875070		0.316323
NC_000913	875070	875075		0.774011
NC_000913	875075	875080		0.865804
NC_000913	875080	875085		2.236606
NC_000913	875085	875090		1.633436
NC_000913	875090	875095		1.190928
NC_000913	875095	875100		1.021112
NC_000913	875100	875105		1.115495
NC_000913	875105	875110		0.988926
NC_000913	875110	875115		0.967669
NC_000913	875115	875120		0.844311
NC_000913	875120	875125		0.881738
NC_000913	875125	875130		0.856071
NC_000913	875130	875135		1.070566
NC_000913	875135	875140		0.848999
NC_000913	875140	875145		0.879133
NC_000913	875145	875150		0.664752
NC_000913	875150	875155		0.724831
NC_000913	875155	875160		0.846212
NC_000913	875160	875165		0.974675
NC_000913	875165	875170		0.967913
NC_000913	875170	875175		1.038900
NC_000913	875175	875180		0.687650
NC_000913	875180	875185		0.492371
NC_000913	875185	875190		0.435063
NC_000913	875190	875195		0.366734
NC_000913	875195	875200		0.174804
NC_000913	875200	875205		0.162434
NC_000913	875205	875210		0.148164
NC_000913	875210	875215		0.117869
NC_000913	875215	875220		0.141804
NC_000913	875220	875225		0.143027
NC_000913	875225	875230		0.134163
NC_000913	875230	875235		0.396125
NC_000913	875235	875240		0.459148
NC_000913	875240	875245		0.561109
NC_000913	875245	875250		0.697262
NC_000913	875250	875255		0.579920
NC_000913	875255	875260		0.698698
NC_000913	875260	875265		0.703622
NC_000913	875265	875270		0.961515
NC_000913	875270	875275		0.860929
NC_000913	875275	875280		1.067124
NC_000913	875280	875285		1.045824
NC_000913	875285	875290		1.486654
NC_000913	875290	875295		1.436058
NC_000913	875295	875300		1.613499
NC_000913	875300	875305		2.124023
NC_000913	875305	875310		2.697120
NC_000913	875310	875315		2.399228
NC_000913	875315	875320		2.722379
NC_000913	875320	875325		3.584301
NC_000913	875325	875330		4.049720
NC_000913	875330	875335		3.488260
NC_000913	875335	875340		4.306784
NC_000913	875340	875345		3.723929
NC_000913	875345	875350		3.021864
NC_000913	875350	875355		6.130744
NC_000913	875355	875360		7.073796
NC_000913	875360	875365		7.259584
NC_000913	875365	875370		8.662548
NC_000913	875370	875375		8.450943
NC_000913	875375	875380		8.060448
NC_000913	875380	875385		7.798913
NC_000913	875385	875390		6.423528
NC_000913	875390	875395		5.753667
NC_000913	875395	875400		5.031131
NC_000913	875400	875405		4.824531
NC_000913	875405	875410		3.937986
NC_000913	875410	875415		3.360270
NC_000913	875415	875420		2.735083
NC_000913	875420	875425		2.340639
NC_000913	875425	875430		2.266908
NC_000913	875430	875435		2.190042
NC_000913	875435	875440		2.224704
NC_000913	875440	875445		2.335200
NC_000913	875445	875450		2.152185
NC_000913	875450	875455		2.065782
NC_000913	875455	875460		1.827882
NC_000913	875460	875465		2.013540
NC_000913	875465	875470		1.998352
NC_000913	875470	875475		1.977997
NC_000913	875475	875480		1.993851
NC_000913	875480	875485		2.022667
NC_000913	875485	875490		2.028766
NC_000913	875490	875495		2.011604
NC_000913	875495	875500		2.835605
NC_000913	875500	875505		2.658821
NC_000913	875505	875510		2.896068
NC_000913	875510	875515		2.774555
NC_000913	875515	875520		3.958939
NC_000913	875520	875525		3.756436
NC_000913	875525	875530		1.423390
NC_000913	875530	875535		1.070005
NC_000913	875535	875540		0.972271
NC_000913	875540	875545		0.791885
NC_000913	875545	875550		0.813770
NC_000913	875550	875555		0.693279
NC_000913	875555	875560		0.717476
NC_000913	875560	875565		0.830494
NC_000913	875565	875570		0.963550
NC_000913	875570	875575		1.074317
NC_000913	875575	875580		1.090560
NC_000913	875580	875585		1.012817
NC_000913	875585	875590		1.236474
NC_000913	875590	875595		1.415482
NC_000913	875595	875600		1.428569
NC_000913	875600	875605		1.531558
NC_000913	875605	875610		1.935449
NC_000913	875610	875615		1.340733
NC_000913	875615	875620		0.972746
NC_000913	875620	875625		1.076548
NC_000913	875625	875630		1.203518
NC_000913	875630	875635		1.321056
NC_000913	875635	875640		1.017867
NC_000913	875640	875645		0.898384
NC_000913	875645	875650		1.010454
NC_000913	875650	875655		1.371810
NC_000913	875655	875660		1.151660
NC_000913	875660	875665		1.150891
NC_000913	875665	875670		1.063731
NC_000913	875670	875675		1.199850
NC_000913	875675	875680		1.107594
NC_000913	875680	875685		1.290191
NC_000913	875685	875690		1.665730
NC_000913	875690	875695		0.989413
NC_000913	875695	875700		0.961020
NC_000913	875700	875705		1.144668
NC_000913	875705	875710		1.253623
NC_000913	875710	875715		1.180199
NC_000913	875715	875720		1.098586
NC_000913	875720	875725		0.945849
NC_000913	875725	875730		0.877948
NC_000913	875730	875735		0.657520
NC_000913	875735	875740		0.640246
NC_000913	875740	875745		0.623746
NC_000913	875745	875750		0.540651
NC_000913	875750	875755		0.572117
NC_000913	875755	875760		0.560206
NC_000913	875760	875765		1.377133
NC_000913	875765	875770		0.931460
NC_000913	875770	875775		0.742181
NC_000913	875775	875780		0.583824
NC_000913	875780	875785		0.229717
NC_000913	875785	875790		0.187506
NC_000913	875790	875795		0.185828
NC_000913	875795	875800		0.172712
NC_000913	875800	875805		0.159491
NC_000913	875805	875810		0.139280
NC_000913	875810	875815		0.150076
NC_000913	875815	875820		0.159434
NC_000913	875820	875825		0.213706
NC_000913	875825	875830		0.210203
NC_000913	875830	875835		0.163778
NC_000913	875835	875840		0.146242
NC_000913	875840	875845		0.140910
NC_000913	875845	875850		0.155107
NC_000913	875850	875855		0.195793
NC_000913	875855	875860		0.181059
NC_000913	875860	875865		0.175676
NC_000913	875865	875870		0.418789
NC_000913	875870	875875		0.449661
NC_000913	875875	875880		0.649793
NC_000913	875880	875885		1.267251
NC_000913	875885	875890		1.416390
NC_000913	875890	875895		1.464250
NC_000913	875895	875900		1.442829
NC_000913	875900	875905		1.551754
NC_000913	875905	875910		2.336402
NC_000913	875910	875915		2.941569
NC_000913	875915	875920		1.629216
NC_000913	875920	875925		1.568360
NC_000913	875925	875930		1.526604
NC_000913	875930	875935		0.707923
NC_000913	875935	875940		0.613357
NC_000913	875940	875945		0.507011
NC_000913	875945	875950		0.476737
NC_000913	875950	875955		0.492795
NC_000913	875955	875960		0.397192
NC_000913	875960	875965		0.448897
NC_000913	875965	875970		0.571399
NC_000913	875970	875975		0.582657
NC_000913	875975	875980		0.714120
NC_000913	875980	875985		0.980501
NC_000913	875985	875990		1.838009
NC_000913	875990	875995		2.581712
NC_000913	875995	876000		4.826172
NC_000913	876000	876005		5.362653
NC_000913	876005	876010		4.312617
NC_000913	876010	876015		2.398802
NC_000913	876015	876020		2.099279
NC_000913	876020	876025		2.582298
NC_000913	876025	876030		3.117007
NC_000913	876030	876035		2.636517
NC_000913	876035	876040		2.747118
NC_000913	876040	876045		2.909475
NC_000913	876045	876050		2.470555
NC_000913	876050	876055		1.899124
NC_000913	876055	876060		1.982333
NC_000913	876060	876065		1.815610
NC_000913	876065	876070		1.770015
NC_000913	876070	876075		1.724638
NC_000913	876075	876080		1.840506
NC_000913	876080	876085		2.025749
NC_000913	876085	876090		1.977590
NC_000913	876090	876095		2.043348
NC_000913	876095	876100		2.501635
NC_000913	876100	876105		2.330176
NC_000913	876105	876110		2.178573
NC_000913	876110	876115		2.614861
NC_000913	876115	876120		3.825486
NC_000913	876120	876125		3.667449
NC_000913	876125	876130		3.760172
NC_000913	876130	876135		3.185488
NC_000913	876135	876140		1.945525
NC_000913	876140	876145		0.432915
NC_000913	876145	876150		0.260323
NC_000913	876150	876155		0.280756
NC_000913	876155	876160		0.255517
NC_000913	876160	876165		0.274868
NC_000913	876165	876170		0.303368
NC_000913	876170	876175		0.305969
NC_000913	876175	876180		0.507955
NC_000913	876180	876185		0.591225
NC_000913	876185	876190		1.253398
NC_000913	876190	876195		1.899643
NC_000913	876195	876200		1.837678
NC_000913	876200	876205		1.752583
NC_000913	876205	876210		1.571172
NC_000913	876210	876215		0.509197
NC_000913	876215	876220		0.235402
NC_000913	876220	876225		0.260041
NC_000913	876225	876230		0.303583
NC_000913	876230	876235		0.295451
NC_000913	876235	876240		0.282068
NC_000913	876240	876245		0.352601
NC_000913	876245	876250		0.857437
NC_000913	876250	876255		0.960088
NC_000913	876255	876260		0.873662
NC_000913	876260	876265		0.577627
NC_000913	876265	876270		0.075030
NC_000913	876270	876275		0.066658
NC_000913	876275	876280		0.059063
NC_000913	876280	876285		0.071615
NC_000913	876285	876290		0.065365
NC_000913	876290	876295		0.068857
NC_000913	876295	876300		0.078617
NC_000913	876300	876305		0.092603
NC_000913	876305	876310		0.109033
NC_000913	876310	876315		0.135985
NC_000913	876315	876320		0.154188
NC_000913	876320	876325		0.287627
NC_000913	876325	876330		0.241170
NC_000913	876330	876335		0.347123
NC_000913	876335	876340		0.307598
NC_000913	876340	876345		0.043823
NC_000913	876345	876350		0.054174
NC_000913	876350	876355		0.066502
NC_000913	876355	876360		0.090673
NC_000913	876360	876365		0.101704
NC_000913	876365	876370		0.144188
NC_000913	876370	876375		0.172115
NC_000913	876375	876380		0.629684
NC_000913	876380	876385		0.741339
NC_000913	876385	876390		0.747376
NC_000913	876390	876395		0.671093
NC_000913	876395	876400		0.683351
NC_000913	876400	876405		1.075240
NC_000913	876405	876410		0.996040
NC_000913	876410	876415		0.976854
NC_000913	876415	876420		0.799115
NC_000913	876420	876425		0.481636
NC_000913	876425	876430		0.273143
NC_000913	876430	876435		0.286356
NC_000913	876435	876440		0.245658
NC_000913	876440	876445		0.268074
NC_000913	876445	876450		0.247055
NC_000913	876450	876455		0.372708
NC_000913	876455	876460		0.306354
NC_000913	876460	876465		0.483971
NC_000913	876465	876470		0.703450
NC_000913	876470	876475		0.593057
NC_000913	876475	876480		0.517101
NC_000913	876480	876485		0.519635
NC_000913	876485	876490		0.558633
NC_000913	876490	876495		0.859999
NC_000913	876495	876500		0.936074
NC_000913	876500	876505		1.063077
NC_000913	876505	876510		1.188844
NC_000913	876510	876515		1.279084
NC_000913	876515	876520		1.108943
NC_000913	876520	876525		1.011028
NC_000913	876525	876530		0.856440
NC_000913	876530	876535		0.827981
NC_000913	876535	876540		0.911640
NC_000913	876540	876545		0.837825
NC_000913	876545	876550		0.911011
NC_000913	876550	876555		0.818125
NC_000913	876555	876560		1.033473
NC_000913	876560	876565		0.833059
NC_000913	876565	876570		1.296212
NC_000913	876570	876575		0.683014
NC_000913	876575	876580		0.392296
NC_000913	876580	876585		0.254471
NC_000913	876585	876590		0.158923
NC_000913	876590	876595		0.127111
NC_000913	876595	876600		0.095818
NC_000913	876600	876605		0.103472
NC_000913	876605	876610		0.098534
NC_000913	876610	876615		0.140600
NC_000913	876615	876620		0.155119
NC_000913	876620	876625		0.279046
NC_000913	876625	876630		0.231848
NC_000913	876630	876635		0.137243
NC_000913	876635	876640		0.101433
NC_000913	876640	876645		0.112000
NC_000913	876645	876650		0.110586
NC_000913	876650	876655		0.087222
NC_000913	876655	876660		0.082885
NC_000913	876660	876665		0.162250
NC_000913	876665	876670		0.464466
NC_000913	876670	876675		0.868770
NC_000913	876675	876680		0.550499
NC_000913	876680	876685		0.524138
NC_000913	876685	876690		0.503112
NC_000913	876690	876695		0.460259
NC_000913	876695	876700		0.457381
NC_000913	876700	876705		0.448738
NC_000913	876705	876710		0.437133
NC_000913	876710	876715		0.498354
NC_000913	876715	876720		0.296001
NC_000913	876720	876725		0.276620
NC_000913	876725	876730		0.235633
NC_000913	876730	876735		0.184825
NC_000913	876735	876740		0.205738
NC_000913	876740	876745		0.134874
NC_000913	876745	876750		0.141682
NC_000913	876750	876755		0.164472
NC_000913	876755	876760		0.149011
NC_000913	876760	876765		0.210620
NC_000913	876765	876770		0.230984
NC_000913	876770	876775		0.860810
NC_000913	876775	876780		0.864436
NC_000913	876780	876785		0.962900
NC_000913	876785	876790		0.797371
NC_000913	876790	876795		0.936217
NC_000913	876795	876800		0.672330
NC_000913	876800	876805		0.558677
NC_000913	876805	876810		0.302274
NC_000913	876810	876815		0.270213
NC_000913	876815	876820		0.247934
NC_000913	876820	876825		0.215354
NC_000913	876825	876830		0.187690
NC_000913	876830	876835		0.263264
NC_000913	876835	876840		0.200389
NC_000913	876840	876845		0.245014
NC_000913	876845	876850		0.261904
NC_000913	876850	876855		0.147579
NC_000913	876855	876860		0.136521
NC_000913	876860	876865		0.189753
NC_000913	876865	876870		0.223949
NC_000913	876870	876875		0.198137
NC_000913	876875	876880		0.253818
NC_000913	876880	876885		0.433469
NC_000913	876885	876890		0.348345
NC_000913	876890	876895		0.359989
NC_000913	876895	876900		0.384340
NC_000913	876900	876905		0.341450
NC_000913	876905	876910		0.293762
NC_000913	876910	876915		0.297195
NC_000913	876915	876920		0.323226
NC_000913	876920	876925		0.277702
NC_000913	876925	876930		0.275830
NC_000913	876930	876935		0.282860
NC_000913	876935	876940		0.278596
NC_000913	876940	876945		0.294645
NC_000913	876945	876950		0.338669
NC_000913	876950	876955		0.560342
NC_000913	876955	876960		0.513980
NC_000913	876960	876965		0.526266
NC_000913	876965	876970		0.397865
NC_000913	876970	876975		0.565786
NC_000913	876975	876980		0.319359
NC_000913	876980	876985		0.295317
NC_000913	876985	876990		0.318132
NC_000913	876990	876995		0.273469
NC_000913	876995	877000		0.300713
NC_000913	877000	877005		0.394647
NC_000913	877005	877010		0.415925
NC_000913	877010	877015		0.362198
NC_000913	877015	877020		0.398959
NC_000913	877020	877025		0.426133
NC_000913	877025	877030		0.456991
NC_000913	877030	877035		0.463135
NC_000913	877035	877040		0.142527
NC_000913	877040	877045		0.085073
NC_000913	877045	877050		0.104654
NC_000913	877050	877055		0.089802
NC_000913	877055	877060		0.090742
NC_000913	877060	877065		0.091329
NC_000913	877065	877070		0.119957
NC_000913	877070	877075		0.166098
NC_000913	877075	877080		0.192465
NC_000913	877080	877085		0.211993
NC_000913	877085	877090		0.168750
NC_000913	877090	877095		0.111350
NC_000913	877095	877100		0.083418
NC_000913	877100	877105		0.143379
NC_000913	877105	877110		0.154794
NC_000913	877110	877115		0.204712
NC_000913	877115	877120		0.193529
NC_000913	877120	877125		0.420115
NC_000913	877125	877130		0.380512
NC_000913	877130	877135		0.335286
NC_000913	877135	877140		0.330389
NC_000913	877140	877145		0.309034
NC_000913	877145	877150		0.245522
NC_000913	877150	877155		0.229115
NC_000913	877155	877160		0.288682
NC_000913	877160	877165		0.257953
NC_000913	877165	877170		0.232679
NC_000913	877170	877175		0.248393
NC_000913	877175	877180		0.289931
NC_000913	877180	877185		0.265764
NC_000913	877185	877190		0.202594
NC_000913	877190	877195		0.214110
NC_000913	877195	877200		0.191457
NC_000913	877200	877205		0.235422
NC_000913	877205	877210		0.274905
NC_000913	877210	877215		0.236129
NC_000913	877215	877220		0.298799
NC_000913	877220	877225		0.162071
NC_000913	877225	877230		0.099300
NC_000913	877230	877235		0.068742
NC_000913	877235	877240		0.068070
NC_000913	877240	877245		0.076180
NC_000913	877245	877250		0.071194
NC_000913	877250	877255		0.132362
NC_000913	877255	877260		0.164907
NC_000913	877260	877265		0.212020
NC_000913	877265	877270		0.131258
NC_000913	877270	877275		0.105734
NC_000913	877275	877280		0.089673
NC_000913	877280	877285		0.068927
NC_000913	877285	877290		0.082838
NC_000913	877290	877295		0.094323
NC_000913	877295	877300		0.068237
NC_000913	877300	877305		0.072861
NC_000913	877305	877310		0.081302
NC_000913	877310	877315		0.077694
NC_000913	877315	877320		0.174191
NC_000913	877320	877325		0.168742
NC_000913	877325	877330		0.094961
NC_000913	877330	877335		0.099783
NC_000913	877335	877340		0.117765
NC_000913	877340	877345		0.106626
NC_000913	877345	877350		0.113939
NC_000913	877350	877355		0.128365
NC_000913	877355	877360		0.285063
NC_000913	877360	877365		0.398468
NC_000913	877365	877370		0.410488
NC_000913	877370	877375		0.357110
NC_000913	877375	877380		0.364616
NC_000913	877380	877385		0.395134
NC_000913	877385	877390		0.451153
NC_000913	877390	877395		0.474716
NC_000913	877395	877400		0.391579
NC_000913	877400	877405		0.428859
NC_000913	877405	877410		0.627012
NC_000913	877410	877415		1.055146
NC_000913	877415	877420		1.026266
NC_000913	877420	877425		1.722654
NC_000913	877425	877430		2.289576
NC_000913	877430	877435		2.122473
NC_000913	877435	877440		1.690452
NC_000913	877440	877445		1.683257
NC_000913	877445	877450		1.376588
NC_000913	877450	877455		1.346613
NC_000913	877455	877460		1.058415
NC_000913	877460	877465		1.033105
NC_000913	877465	877470		0.896435
NC_000913	877470	877475		1.019391
NC_000913	877475	877480		0.676548
NC_000913	877480	877485		0.228764
NC_000913	877485	877490		0.196829
NC_000913	877490	877495		0.212482
NC_000913	877495	877500		0.179392
NC_000913	877500	877505		0.159607
NC_000913	877505	877510		0.208142
NC_000913	877510	877515		0.235278
NC_000913	877515	877520		0.209655
NC_000913	877520	877525		0.116457
NC_000913	877525	877530		0.170983
NC_000913	877530	877535		0.133175
NC_000913	877535	877540		0.096545
NC_000913	877540	877545		0.073797
NC_000913	877545	877550		0.076897
NC_000913	877550	877555		0.136020
NC_000913	877555	877560		0.124934
NC_000913	877560	877565		0.148914
NC_000913	877565	877570		0.123546
NC_000913	877570	877575		0.162875
NC_000913	877575	877580		0.166197
NC_000913	877580	877585		0.146158
NC_000913	877585	877590		0.249677
NC_000913	877590	877595		0.280795
NC_000913	877595	877600		0.254270
NC_000913	877600	877605		0.251298
NC_000913	877605	877610		0.463946
NC_000913	877610	877615		0.323634
NC_000913	877615	877620		0.411389
NC_000913	877620	877625		0.373421
NC_000913	877625	877630		0.282163
NC_000913	877630	877635		0.231583
NC_000913	877635	877640		0.233204
NC_000913	877640	877645		0.231559
NC_000913	877645	877650		0.262049
NC_000913	877650	877655		0.237300
NC_000913	877655	877660		0.256535
NC_000913	877660	877665		0.334069
NC_000913	877665	877670		0.594559
NC_000913	877670	877675		0.653275
NC_000913	877675	877680		0.598089
NC_000913	877680	877685		0.658627
NC_000913	877685	877690		0.523689
NC_000913	877690	877695		0.544949
NC_000913	877695	877700		0.473608
NC_000913	877700	877705		0.385539
NC_000913	877705	877710		0.344541
NC_000913	877710	877715		0.245637
NC_000913	877715	877720		0.300802
NC_000913	877720	877725		0.246945
NC_000913	877725	877730		0.216932
NC_000913	877730	877735		0.230472
NC_000913	877735	877740		0.288731
NC_000913	877740	877745		0.213600
NC_000913	877745	877750		0.178901
NC_000913	877750	877755		0.122351
NC_000913	877755	877760		0.174341
NC_000913	877760	877765		0.192724
NC_000913	877765	877770		0.253699
NC_000913	877770	877775		0.378119
NC_000913	877775	877780		0.565883
NC_000913	877780	877785		0.476844
NC_000913	877785	877790		0.446782
NC_000913	877790	877795		0.550797
NC_000913	877795	877800		0.468568
NC_000913	877800	877805		0.410457
NC_000913	877805	877810		0.387625
NC_000913	877810	877815		0.348380
NC_000913	877815	877820		0.352942
NC_000913	877820	877825		0.287301
NC_000913	877825	877830		0.640069
NC_000913	877830	877835		0.518197
NC_000913	877835	877840		0.323383
NC_000913	877840	877845		0.349107
NC_000913	877845	877850		0.315728
NC_000913	877850	877855		0.293573
NC_000913	877855	877860		0.380584
NC_000913	877860	877865		0.350478
NC_000913	877865	877870		0.372516
NC_000913	877870	877875		0.879170
NC_000913	877875	877880		0.624708
NC_000913	877880	877885		0.663349
NC_000913	877885	877890		0.452198
NC_000913	877890	877895		0.335301
NC_000913	877895	877900		0.345322
NC_000913	877900	877905		0.179970
NC_000913	877905	877910		0.220961
NC_000913	877910	877915		0.257075
NC_000913	877915	877920		0.243238
NC_000913	877920	877925		0.262479
NC_000913	877925	877930		0.199959
NC_000913	877930	877935		0.405027
NC_000913	877935	877940		0.407392
NC_000913	877940	877945		0.471034
NC_000913	877945	877950		0.466467
NC_000913	877950	877955		0.371949
NC_000913	877955	877960		0.276947
NC_000913	877960	877965		0.326297
NC_000913	877965	877970		0.832532
NC_000913	877970	877975		0.469274
NC_000913	877975	877980		0.327497
NC_000913	877980	877985		0.261082
NC_000913	877985	877990		0.202006
NC_000913	877990	877995		0.151284
NC_000913	877995	878000		0.182524
NC_000913	878000	878005		0.137778
NC_000913	878005	878010		0.151667
NC_000913	878010	878015		0.138133
NC_000913	878015	878020		0.138581
NC_000913	878020	878025		0.162039
NC_000913	878025	878030		0.101417
NC_000913	878030	878035		0.094072
NC_000913	878035	878040		0.022445
NC_000913	878040	878045		0.003384
NC_000913	878045	878050		0.004734
NC_000913	878050	878055		0.001824
NC_000913	878055	878060		0.001230
NC_000913	878060	878065		0.001103
NC_000913	878065	878070		0.000844
NC_000913	878070	878075		0.000928
NC_000913	878075	878080		0.000622
NC_000913	878080	878085		0.000474
NC_000913	878085	878090		0.000262
NC_000913	878090	878095		0.000182
NC_000913	878095	878100		0.000280
NC_000913	878100	878105		0.000163
NC_000913	878105	878110		0.000150
NC_000913	878110	878115		0.000031
NC_000913	878115	878120		0.000013
NC_000913	878120	878125		0.000002
NC_000913	878125	878130		0.000003
NC_000913	878130	878135		0.000002
NC_000913	878135	878140		0.000003
NC_000913	878140	878145		0.000005
NC_000913	878145	878150		0.000008
NC_000913	878150	878155		0.000008
NC_000913	878155	878160		0.002346
NC_000913	878160	878165		0.002246
NC_000913	878165	878170		0.008581
NC_000913	878170	878175		0.031437
NC_000913	878175	878180		0.043605
NC_000913	878180	878185		0.040790
NC_000913	878185	878190		0.034315
NC_000913	878190	878195		0.030072
NC_000913	878195	878200		0.019477
NC_000913	878200	878205		0.019181
NC_000913	878205	878210		0.018910
NC_000913	878210	878215		0.012138
NC_000913	878215	878220		0.009185
NC_000913	878220	878225		0.006429
NC_000913	878225	878230		0.005621
NC_000913	878230	878235		0.004468
NC_000913	878235	878240		0.003415
NC_000913	878240	878245		0.002716
NC_000913	878245	878250		0.000861
NC_000913	878250	878255		0.000046
NC_000913	878255	878260		0.000066
NC_000913	878260	878265		0.000102
NC_000913	878265	878270		0.000111
NC_000913	878270	878275		0.000629
NC_000913	878275	878280		0.001693
NC_000913	878280	878285		0.002270
NC_000913	878285	878290		0.001774
NC_000913	878290	878295		0.002057
NC_000913	878295	878300		0.003432
NC_000913	878300	878305		0.002922
NC_000913	878305	878310		0.004752
NC_000913	878310	878315		0.004397
NC_000913	878315	878320		0.006800
NC_000913	878320	878325		0.006158
NC_000913	878325	878330		0.008009
NC_000913	878330	878335		0.011956
NC_000913	878335	878340		0.017996
NC_000913	878340	878345		0.059954
NC_000913	878345	878350		0.026781
NC_000913	878350	878355		0.024779
NC_000913	878355	878360		0.031698
NC_000913	878360	878365		0.031584
NC_000913	878365	878370		0.019742
NC_000913	878370	878375		0.022568
NC_000913	878375	878380		0.031235
NC_000913	878380	878385		0.090348
NC_000913	878385	878390		0.103072
NC_000913	878390	878395		0.427503
NC_000913	878395	878400		0.448456
NC_000913	878400	878405		0.163007
NC_000913	878405	878410		0.152939
NC_000913	878410	878415		0.152136
NC_000913	878415	878420		0.156955
NC_000913	878420	878425		0.161153
NC_000913	878425	878430		0.094054
NC_000913	878430	878435		0.130822
NC_000913	878435	878440		0.248163
NC_000913	878440	878445		0.109248
NC_000913	878445	878450		0.095229
NC_000913	878450	878455		0.094333
NC_000913	878455	878460		0.115709
NC_000913	878460	878465		0.182781
NC_000913	878465	878470		0.173283
NC_000913	878470	878475		0.024430
NC_000913	878475	878480		0.029376
NC_000913	878480	878485		0.048027
NC_000913	878485	878490		0.125151
NC_000913	878490	878495		0.113438
NC_000913	878495	878500		0.114782
NC_000913	878500	878505		0.251666
NC_000913	878505	878510		0.365493
NC_000913	878510	878515		0.275235
NC_000913	878515	878520		0.297017
NC_000913	878520	878525		0.182785
NC_000913	878525	878530		0.159720
NC_000913	878530	878535		0.163643
NC_000913	878535	878540		0.196380
NC_000913	878540	878545		0.241749
NC_000913	878545	878550		0.280943
NC_000913	878550	878555		0.218492
NC_000913	878555	878560		0.260712
NC_000913	878560	878565		0.335381
NC_000913	878565	878570		0.321580
NC_000913	878570	878575		0.404710
NC_000913	878575	878580		0.560329
NC_000913	878580	878585		0.568802
NC_000913	878585	878590		0.505582
NC_000913	878590	878595		0.404415
NC_000913	878595	878600		0.380277
NC_000913	878600	878605		0.322943
NC_000913	878605	878610		0.277060
NC_000913	878610	878615		0.294851
NC_000913	878615	878620		0.370862
NC_000913	878620	878625		0.401421
NC_000913	878625	878630		0.388229
NC_000913	878630	878635		0.281025
NC_000913	878635	878640		0.329682
NC_000913	878640	878645		0.352697
NC_000913	878645	878650		0.332565
NC_000913	878650	878655		0.281145
NC_000913	878655	878660		0.293500
NC_000913	878660	878665		0.361756
NC_000913	878665	878670		0.152197
NC_000913	878670	878675		0.025452
NC_000913	878675	878680		0.013245
NC_000913	878680	878685		0.023577
NC_000913	878685	878690		0.062223
NC_000913	878690	878695		0.058790
NC_000913	878695	878700		0.183121
NC_000913	878700	878705		0.060584
NC_000913	878705	878710		0.088530
NC_000913	878710	878715		0.101850
NC_000913	878715	878720		0.109373
NC_000913	878720	878725		0.083782
NC_000913	878725	878730		0.085374
NC_000913	878730	878735		0.172530
NC_000913	878735	878740		0.215641
NC_000913	878740	878745		0.300824
NC_000913	878745	878750		0.253363
NC_000913	878750	878755		0.192315
NC_000913	878755	878760		0.272430
NC_000913	878760	878765		0.285372
NC_000913	878765	878770		0.293146
NC_000913	878770	878775		0.303981
NC_000913	878775	878780		0.361539
NC_000913	878780	878785		0.532851
NC_000913	878785	878790		0.333628
NC_000913	878790	878795		0.186029
NC_000913	878795	878800		0.163267
NC_000913	878800	878805		0.153923
NC_000913	878805	878810		0.140271
NC_000913	878810	878815		0.142916
NC_000913	878815	878820		0.109691
NC_000913	878820	878825		0.239911
NC_000913	878825	878830		0.290017
NC_000913	878830	878835		0.230697
NC_000913	878835	878840		0.233506
NC_000913	878840	878845		0.141744
NC_000913	878845	878850		0.111364
NC_000913	878850	878855		0.095525
NC_000913	878855	878860		0.078626
NC_000913	878860	878865		0.082884
NC_000913	878865	878870		0.079531
NC_000913	878870	878875		0.115418
NC_000913	878875	878880		0.197026
NC_000913	878880	878885		0.216763
NC_000913	878885	878890		0.273588
NC_000913	878890	878895		0.148520
NC_000913	878895	878900		0.056000
NC_000913	878900	878905		0.039767
NC_000913	878905	878910		0.043737
NC_000913	878910	878915		0.033772
NC_000913	878915	878920		0.047739
NC_000913	878920	878925		0.074947
NC_000913	878925	878930		0.093770
NC_000913	878930	878935		0.150471
NC_000913	878935	878940		0.358243
NC_000913	878940	878945		0.470259
NC_000913	878945	878950		0.600224
NC_000913	878950	878955		0.597485
NC_000913	878955	878960		0.516239
NC_000913	878960	878965		0.499874
NC_000913	878965	878970		0.569143
NC_000913	878970	878975		0.525882
NC_000913	878975	878980		0.583984
NC_000913	878980	878985		0.558948
NC_000913	878985	878990		0.469359
NC_000913	878990	878995		0.526106
NC_000913	878995	879000		0.595556
NC_000913	879000	879005		0.488243
NC_000913	879005	879010		0.415624
NC_000913	879010	879015		0.381435
NC_000913	879015	879020		0.353896
NC_000913	879020	879025		0.347954
NC_000913	879025	879030		0.341460
NC_000913	879030	879035		0.341530
NC_000913	879035	879040		0.387268
NC_000913	879040	879045		0.381038
NC_000913	879045	879050		0.383533
NC_000913	879050	879055		0.315578
NC_000913	879055	879060		0.154185
NC_000913	879060	879065		0.192050
NC_000913	879065	879070		0.103901
NC_000913	879070	879075		0.107662
NC_000913	879075	879080		0.090113
NC_000913	879080	879085		0.065062
NC_000913	879085	879090		0.072158
NC_000913	879090	879095		0.083740
NC_000913	879095	879100		0.129456
NC_000913	879100	879105		0.130363
NC_000913	879105	879110		0.152816
NC_000913	879110	879115		0.126287
NC_000913	879115	879120		0.091863
NC_000913	879120	879125		0.100960
NC_000913	879125	879130		0.080935
NC_000913	879130	879135		0.042988
NC_000913	879135	879140		0.063851
NC_000913	879140	879145		0.035126
NC_000913	879145	879150		0.035044
NC_000913	879150	879155		0.044492
NC_000913	879155	879160		0.056213
NC_000913	879160	879165		0.049368
NC_000913	879165	879170		0.065373
NC_000913	879170	879175		0.088180
NC_000913	879175	879180		0.066558
NC_000913	879180	879185		0.066569
NC_000913	879185	879190		0.062984
NC_000913	879190	879195		0.067915
NC_000913	879195	879200		0.067615
NC_000913	879200	879205		0.093979
NC_000913	879205	879210		0.092426
NC_000913	879210	879215		0.125407
NC_000913	879215	879220		0.073867
NC_000913	879220	879225		0.092270
NC_000913	879225	879230		0.112357
NC_000913	879230	879235		0.177541
NC_000913	879235	879240		0.114130
NC_000913	879240	879245		0.106048
NC_000913	879245	879250		0.113462
NC_000913	879250	879255		0.202998
NC_000913	879255	879260		0.195821
NC_000913	879260	879265		0.200156
NC_000913	879265	879270		0.221263
NC_000913	879270	879275		0.449784
NC_000913	879275	879280		0.598940
NC_000913	879280	879285		0.472958
NC_000913	879285	879290		0.334882
NC_000913	879290	879295		0.265806
NC_000913	879295	879300		0.250653
NC_000913	879300	879305		0.120287
NC_000913	879305	879310		0.121681
NC_000913	879310	879315		0.110224
NC_000913	879315	879320		0.200695
NC_000913	879320	879325		0.222723
NC_000913	879325	879330		0.575167
NC_000913	879330	879335		0.642203
NC_000913	879335	879340		0.299330
NC_000913	879340	879345		0.012330
NC_000913	879345	879350		0.011669
NC_000913	879350	879355		0.006953
NC_000913	879355	879360		0.006644
NC_000913	879360	879365		0.007308
NC_000913	879365	879370		0.011473
NC_000913	879370	879375		0.032409
NC_000913	879375	879380		0.069107
NC_000913	879380	879385		0.315429
NC_000913	879385	879390		1.039937
NC_000913	879390	879395		1.050707
NC_000913	879395	879400		0.847849
NC_000913	879400	879405		0.650992
NC_000913	879405	879410		0.529100
NC_000913	879410	879415		0.770955
NC_000913	879415	879420		0.807433
NC_000913	879420	879425		0.647280
NC_000913	879425	879430		0.636752
NC_000913	879430	879435		0.840264
NC_000913	879435	879440		0.255483
NC_000913	879440	879445		0.287575
NC_000913	879445	879450		0.287149
NC_000913	879450	879455		0.296275
NC_000913	879455	879460		0.248292
NC_000913	879460	879465		0.416645
NC_000913	879465	879470		1.412135
NC_000913	879470	879475		0.111534
NC_000913	879475	879480		0.085492
NC_000913	879480	879485		0.064732
NC_000913	879485	879490		0.053436
NC_000913	879490	879495		0.051203
NC_000913	879495	879500		0.034587
NC_000913	879500	879505		0.033224
NC_000913	879505	879510		0.049063
NC_000913	879510	879515		0.040856
NC_000913	879515	879520		0.263980
NC_000913	879520	879525		0.281401
NC_000913	879525	879530		0.283712
NC_000913	879530	879535		0.328145
NC_000913	879535	879540		0.206089
NC_000913	879540	879545		0.216779
NC_000913	879545	879550		0.059029
NC_000913	879550	879555		0.019394
NC_000913	879555	879560		0.020977
NC_000913	879560	879565		0.025792
NC_000913	879565	879570		0.030910
NC_000913	879570	879575		0.047185
NC_000913	879575	879580		0.091582
NC_000913	879580	879585		0.207147
NC_000913	879585	879590		0.298260
NC_000913	879590	879595		0.319070
NC_000913	879595	879600		0.314979
NC_000913	879600	879605		0.178140
NC_000913	879605	879610		0.174160
NC_000913	879610	879615		0.172708
NC_000913	879615	879620		0.166204
NC_000913	879620	879625		0.175247
NC_000913	879625	879630		0.248523
NC_000913	879630	879635		0.771489
NC_000913	879635	879640		0.582546
NC_000913	879640	879645		0.445729
NC_000913	879645	879650		0.567488
NC_000913	879650	879655		0.483200
NC_000913	879655	879660		0.425980
NC_000913	879660	879665		0.459156
NC_000913	879665	879670		0.503738
NC_000913	879670	879675		0.881994
NC_000913	879675	879680		0.697922
NC_000913	879680	879685		0.624620
NC_000913	879685	879690		0.837489
NC_000913	879690	879695		0.498086
NC_000913	879695	879700		0.187022
NC_000913	879700	879705		0.038067
NC_000913	879705	879710		0.016958
NC_000913	879710	879715		0.014091
NC_000913	879715	879720		0.015290
NC_000913	879720	879725		0.014120
NC_000913	879725	879730		0.012072
NC_000913	879730	879735		0.012408
NC_000913	879735	879740		0.017287
NC_000913	879740	879745		0.019848
NC_000913	879745	879750		0.031317
NC_000913	879750	879755		0.076299
NC_000913	879755	879760		0.087038
NC_000913	879760	879765		0.100065
NC_000913	879765	879770		0.325964
NC_000913	879770	879775		0.339443
NC_000913	879775	879780		0.505782
NC_000913	879780	879785		0.497352
NC_000913	879785	879790		0.567183
NC_000913	879790	879795		0.657054
NC_000913	879795	879800		0.647686
NC_000913	879800	879805		0.490034
NC_000913	879805	879810		0.286227
NC_000913	879810	879815		0.224923
NC_000913	879815	879820		0.250165
NC_000913	879820	879825		0.219908
NC_000913	879825	879830		0.188026
NC_000913	879830	879835		0.305890
NC_000913	879835	879840		0.799961
NC_000913	879840	879845		0.864427
NC_000913	879845	879850		0.882539
NC_000913	879850	879855		1.118943
NC_000913	879855	879860		1.351728
NC_000913	879860	879865		1.080169
NC_000913	879865	879870		0.757230
NC_000913	879870	879875		0.302825
NC_000913	879875	879880		0.190994
NC_000913	879880	879885		0.206179
NC_000913	879885	879890		0.212223
NC_000913	879890	879895		0.261746
NC_000913	879895	879900		0.243184
NC_000913	879900	879905		0.561361
NC_000913	879905	879910		0.606331
NC_000913	879910	879915		1.255384
NC_000913	879915	879920		0.862508
NC_000913	879920	879925		0.703317
NC_000913	879925	879930		0.664479
NC_000913	879930	879935		0.420304
NC_000913	879935	879940		0.334941
NC_000913	879940	879945		0.320105
NC_000913	879945	879950		0.320160
NC_000913	879950	879955		0.312152
NC_000913	879955	879960		0.423378
NC_000913	879960	879965		0.314872
NC_000913	879965	879970		0.276974
NC_000913	879970	879975		0.273478
NC_000913	879975	879980		0.428174
NC_000913	879980	879985		0.383910
NC_000913	879985	879990		0.607978
NC_000913	879990	879995		0.450112
NC_000913	879995	880000		0.067084
NC_000913	880000	880005		0.070429
NC_000913	880005	880010		0.057051
NC_000913	880010	880015		0.063410
NC_000913	880015	880020		0.089764
NC_000913	880020	880025		0.079066
NC_000913	880025	880030		0.107176
NC_000913	880030	880035		0.091229
NC_000913	880035	880040		0.116831
NC_000913	880040	880045		0.183728
NC_000913	880045	880050		0.191942
NC_000913	880050	880055		0.192608
NC_000913	880055	880060		0.174625
NC_000913	880060	880065		0.239665
NC_000913	880065	880070		0.228771
NC_000913	880070	880075		0.257750
NC_000913	880075	880080		0.260205
NC_000913	880080	880085		0.356057
NC_000913	880085	880090		0.206978
NC_000913	880090	880095		0.162649
NC_000913	880095	880100		0.144256
NC_000913	880100	880105		0.100770
NC_000913	880105	880110		0.065418
NC_000913	880110	880115		0.060583
NC_000913	880115	880120		0.074166
NC_000913	880120	880125		0.247821
NC_000913	880125	880130		0.171712
NC_000913	880130	880135		0.419501
NC_000913	880135	880140		0.586065
NC_000913	880140	880145		0.610049
NC_000913	880145	880150		0.479416
NC_000913	880150	880155		0.489956
NC_000913	880155	880160		0.452622
NC_000913	880160	880165		0.496736
NC_000913	880165	880170		0.463220
NC_000913	880170	880175		0.507004
NC_000913	880175	880180		0.448811
NC_000913	880180	880185		0.479102
NC_000913	880185	880190		0.418096
NC_000913	880190	880195		0.428050
NC_000913	880195	880200		0.452695
NC_000913	880200	880205		0.422124
NC_000913	880205	880210		0.362721
NC_000913	880210	880215		0.381035
NC_000913	880215	880220		0.337885
NC_000913	880220	880225		0.354355
NC_000913	880225	880230		0.268256
NC_000913	880230	880235		0.163121
NC_000913	880235	880240		0.180068
NC_000913	880240	880245		0.154571
NC_000913	880245	880250		0.142939
NC_000913	880250	880255		0.118866
NC_000913	880255	880260		0.125749
NC_000913	880260	880265		0.164970
NC_000913	880265	880270		0.183776
NC_000913	880270	880275		0.153315
NC_000913	880275	880280		0.236421
NC_000913	880280	880285		0.780683
NC_000913	880285	880290		0.470403
NC_000913	880290	880295		0.383567
NC_000913	880295	880300		0.200781
NC_000913	880300	880305		0.169635
NC_000913	880305	880310		0.108426
NC_000913	880310	880315		0.085465
NC_000913	880315	880320		0.062213
NC_000913	880320	880325		0.071356
NC_000913	880325	880330		0.083440
NC_000913	880330	880335		0.112076
NC_000913	880335	880340		0.138004
NC_000913	880340	880345		0.249990
NC_000913	880345	880350		0.293578
NC_000913	880350	880355		0.347206
NC_000913	880355	880360		0.420139
NC_000913	880360	880365		0.380617
NC_000913	880365	880370		0.384276
NC_000913	880370	880375		0.147813
NC_000913	880375	880380		0.144770
NC_000913	880380	880385		0.152354
NC_000913	880385	880390		0.134750
NC_000913	880390	880395		0.140285
NC_000913	880395	880400		0.133685
NC_000913	880400	880405		0.373651
NC_000913	880405	880410		0.334918
NC_000913	880410	880415		0.142370
NC_000913	880415	880420		0.223014
NC_000913	880420	880425		0.175645
NC_000913	880425	880430		0.158537
NC_000913	880430	880435		0.028697
NC_000913	880435	880440		0.012723
NC_000913	880440	880445		0.014100
NC_000913	880445	880450		0.011375
NC_000913	880450	880455		0.013109
NC_000913	880455	880460		0.026516
NC_000913	880460	880465		0.023535
NC_000913	880465	880470		0.021263
NC_000913	880470	880475		0.021276
NC_000913	880475	880480		0.036540
NC_000913	880480	880485		0.007442
NC_000913	880485	880490		0.011361
NC_000913	880490	880495		0.012247
NC_000913	880495	880500		0.006592
NC_000913	880500	880505		0.006341
NC_000913	880505	880510		0.006590
NC_000913	880510	880515		0.005881
NC_000913	880515	880520		0.002925
NC_000913	880520	880525		0.001602
NC_000913	880525	880530		0.001604
NC_000913	880530	880535		0.001771
NC_000913	880535	880540		0.000445
NC_000913	880540	880545		0.000420
NC_000913	880545	880550		0.000082
NC_000913	880550	880555		0.000030
NC_000913	880555	880560		0.000018
NC_000913	880560	880565		0.000020
NC_000913	880565	880570		0.000013
NC_000913	880570	880575		0.000010
NC_000913	880575	880580		0.000142
NC_000913	880580	880585		0.000103
NC_000913	880585	880590		0.000175
NC_000913	880590	880595		0.000182
NC_000913	880595	880600		0.000451
NC_000913	880600	880605		0.001033
NC_000913	880605	880610		0.001502
NC_000913	880610	880615		0.001431
NC_000913	880615	880620		0.002076
NC_000913	880620	880625		0.001820
NC_000913	880625	880630		0.001942
NC_000913	880630	880635		0.001292
NC_000913	880635	880640		0.001203
NC_000913	880640	880645		0.000326
NC_000913	880645	880650		0.000400
NC_000913	880650	880655		0.000312
NC_000913	880655	880660		0.000279
NC_000913	880660	880665		0.001372
NC_000913	880665	880670		0.009619
NC_000913	880670	880675		0.014531
NC_000913	880675	880680		0.028812
NC_000913	880680	880685		0.036649
NC_000913	880685	880690		0.058736
NC_000913	880690	880695		0.093760
NC_000913	880695	880700		0.047865
NC_000913	880700	880705		0.050032
NC_000913	880705	880710		0.060788
NC_000913	880710	880715		0.082212
NC_000913	880715	880720		0.059194
NC_000913	880720	880725		0.083922
NC_000913	880725	880730		0.080998
NC_000913	880730	880735		0.101640
NC_000913	880735	880740		0.106081
NC_000913	880740	880745		0.132604
NC_000913	880745	880750		0.089689
NC_000913	880750	880755		0.082631
NC_000913	880755	880760		0.093879
NC_000913	880760	880765		0.087783
NC_000913	880765	880770		0.084945
NC_000913	880770	880775		0.065803
NC_000913	880775	880780		0.063790
NC_000913	880780	880785		0.062422
NC_000913	880785	880790		0.167093
NC_000913	880790	880795		0.188192
NC_000913	880795	880800		0.138761
NC_000913	880800	880805		0.154501
NC_000913	880805	880810		0.101386
NC_000913	880810	880815		0.095588
NC_000913	880815	880820		0.053577
NC_000913	880820	880825		0.061298
NC_000913	880825	880830		0.073967
NC_000913	880830	880835		0.130601
NC_000913	880835	880840		0.131475
NC_000913	880840	880845		0.088893
NC_000913	880845	880850		0.090607
NC_000913	880850	880855		0.089586
NC_000913	880855	880860		0.072398
NC_000913	880860	880865		0.119153
NC_000913	880865	880870		0.173381
NC_000913	880870	880875		0.116268
NC_000913	880875	880880		0.107395
NC_000913	880880	880885		0.151352
NC_000913	880885	880890		0.176285
NC_000913	880890	880895		0.137247
NC_000913	880895	880900		0.290781
NC_000913	880900	880905		0.260276
NC_000913	880905	880910		0.483869
NC_000913	880910	880915		0.484724
NC_000913	880915	880920		0.476216
NC_000913	880920	880925		0.464940
NC_000913	880925	880930		0.571834
NC_000913	880930	880935		0.602612
NC_000913	880935	880940		0.448599
NC_000913	880940	880945		0.503692
NC_000913	880945	880950		0.496721
NC_000913	880950	880955		0.415308
NC_000913	880955	880960		0.436077
NC_000913	880960	880965		0.446840
NC_000913	880965	880970		0.397988
NC_000913	880970	880975		0.429685
NC_000913	880975	880980		0.650388
NC_000913	880980	880985		0.511382
NC_000913	880985	880990		0.240646
NC_000913	880990	880995		0.114676
NC_000913	880995	881000		0.086861
NC_000913	881000	881005		0.053238
NC_000913	881005	881010		0.049111
NC_000913	881010	881015		0.040850
NC_000913	881015	881020		0.046572
NC_000913	881020	881025		0.063999
NC_000913	881025	881030		0.060244
NC_000913	881030	881035		0.096092
NC_000913	881035	881040		0.093622
NC_000913	881040	881045		0.113540
NC_000913	881045	881050		0.118328
NC_000913	881050	881055		0.158622
NC_000913	881055	881060		0.156226
NC_000913	881060	881065		0.250121
NC_000913	881065	881070		0.188661
NC_000913	881070	881075		0.174341
NC_000913	881075	881080		0.216030
NC_000913	881080	881085		0.211118
NC_000913	881085	881090		0.295414
NC_000913	881090	881095		0.302032
NC_000913	881095	881100		0.327307
NC_000913	881100	881105		0.304793
NC_000913	881105	881110		0.405544
NC_000913	881110	881115		0.491180
NC_000913	881115	881120		0.390112
NC_000913	881120	881125		0.369599
NC_000913	881125	881130		0.425623
NC_000913	881130	881135		0.533447
NC_000913	881135	881140		0.428237
NC_000913	881140	881145		0.401464
NC_000913	881145	881150		0.295596
NC_000913	881150	881155		0.218475
NC_000913	881155	881160		0.287390
NC_000913	881160	881165		0.322030
NC_000913	881165	881170		0.317790
NC_000913	881170	881175		0.327774
NC_000913	881175	881180		0.423206
NC_000913	881180	881185		0.654211
NC_000913	881185	881190		0.863020
NC_000913	881190	881195		1.215721
NC_000913	881195	881200		1.002990
NC_000913	881200	881205		0.421675
NC_000913	881205	881210		0.387712
NC_000913	881210	881215		0.350798
NC_000913	881215	881220		0.290332
NC_000913	881220	881225		0.352608
NC_000913	881225	881230		0.661152
NC_000913	881230	881235		0.685297
NC_000913	881235	881240		0.801294
NC_000913	881240	881245		0.789571
NC_000913	881245	881250		0.805458
NC_000913	881250	881255		0.700049
NC_000913	881255	881260		0.640215
NC_000913	881260	881265		0.656297
NC_000913	881265	881270		0.432938
NC_000913	881270	881275		0.629135
NC_000913	881275	881280		0.584182
NC_000913	881280	881285		0.721009
NC_000913	881285	881290		0.827595
NC_000913	881290	881295		0.714379
NC_000913	881295	881300		0.839251
NC_000913	881300	881305		0.737421
NC_000913	881305	881310		0.639033
NC_000913	881310	881315		0.418245
NC_000913	881315	881320		0.287626
NC_000913	881320	881325		0.255965
NC_000913	881325	881330		0.287092
NC_000913	881330	881335		0.209708
NC_000913	881335	881340		0.236759
NC_000913	881340	881345		0.449649
NC_000913	881345	881350		0.576889
NC_000913	881350	881355		0.552992
NC_000913	881355	881360		0.569767
NC_000913	881360	881365		0.591532
NC_000913	881365	881370		0.241966
NC_000913	881370	881375		0.254609
NC_000913	881375	881380		0.255591
NC_000913	881380	881385		0.277719
NC_000913	881385	881390		0.287235
NC_000913	881390	881395		0.303329
NC_000913	881395	881400		0.329824
NC_000913	881400	881405		0.350762
NC_000913	881405	881410		0.381707
NC_000913	881410	881415		0.414056
NC_000913	881415	881420		0.236902
NC_000913	881420	881425		0.204404
NC_000913	881425	881430		0.180250
NC_000913	881430	881435		0.060371
NC_000913	881435	881440		0.048825
NC_000913	881440	881445		0.052009
NC_000913	881445	881450		0.068789
NC_000913	881450	881455		0.073782
NC_000913	881455	881460		0.227364
NC_000913	881460	881465		0.169204
NC_000913	881465	881470		0.105421
NC_000913	881470	881475		0.070854
NC_000913	881475	881480		0.079634
NC_000913	881480	881485		0.071870
NC_000913	881485	881490		0.062682
NC_000913	881490	881495		0.059098
NC_000913	881495	881500		0.045450
NC_000913	881500	881505		0.058960
NC_000913	881505	881510		0.029304
NC_000913	881510	881515		0.022257
NC_000913	881515	881520		0.023712
NC_000913	881520	881525		0.017377
NC_000913	881525	881530		0.015991
NC_000913	881530	881535		0.028587
NC_000913	881535	881540		0.030112
NC_000913	881540	881545		0.141516
NC_000913	881545	881550		0.199868
NC_000913	881550	881555		0.258389
NC_000913	881555	881560		0.321147
NC_000913	881560	881565		0.200786
NC_000913	881565	881570		0.101038
NC_000913	881570	881575		0.085009
NC_000913	881575	881580		0.089193
NC_000913	881580	881585		0.080475
NC_000913	881585	881590		0.103879
NC_000913	881590	881595		0.175128
NC_000913	881595	881600		0.170806
NC_000913	881600	881605		0.104256
NC_000913	881605	881610		0.110571
NC_000913	881610	881615		0.122360
NC_000913	881615	881620		0.122032
NC_000913	881620	881625		0.120284
NC_000913	881625	881630		0.135233
NC_000913	881630	881635		0.136529
NC_000913	881635	881640		0.147575
NC_000913	881640	881645		0.241906
NC_000913	881645	881650		0.108337
NC_000913	881650	881655		0.124808
NC_000913	881655	881660		0.192079
NC_000913	881660	881665		0.193934
NC_000913	881665	881670		0.159492
NC_000913	881670	881675		0.160413
NC_000913	881675	881680		0.157382
NC_000913	881680	881685		0.125695
NC_000913	881685	881690		0.123243
NC_000913	881690	881695		0.172620
NC_000913	881695	881700		0.165073
NC_000913	881700	881705		0.171368
NC_000913	881705	881710		0.267632
NC_000913	881710	881715		0.322134
NC_000913	881715	881720		0.278918
NC_000913	881720	881725		0.339606
NC_000913	881725	881730		0.436300
NC_000913	881730	881735		0.240840
NC_000913	881735	881740		0.135331
NC_000913	881740	881745		0.136976
NC_000913	881745	881750		0.141788
NC_000913	881750	881755		0.134806
NC_000913	881755	881760		0.142080
NC_000913	881760	881765		0.094092
NC_000913	881765	881770		0.073162
NC_000913	881770	881775		0.063765
NC_000913	881775	881780		0.056561
NC_000913	881780	881785		0.040813
NC_000913	881785	881790		0.027768
NC_000913	881790	881795		0.011852
NC_000913	881795	881800		0.012016
NC_000913	881800	881805		0.008992
NC_000913	881805	881810		0.006739
NC_000913	881810	881815		0.014816
NC_000913	881815	881820		0.009435
NC_000913	881820	881825		0.007936
NC_000913	881825	881830		0.007209
NC_000913	881830	881835		0.003580
NC_000913	881835	881840		0.005412
NC_000913	881840	881845		0.003121
NC_000913	881845	881850		0.002561
NC_000913	881850	881855		0.003117
NC_000913	881855	881860		0.003465
NC_000913	881860	881865		0.003191
NC_000913	881865	881870		0.003536
NC_000913	881870	881875		0.006059
NC_000913	881875	881880		0.005712
NC_000913	881880	881885		0.004329
NC_000913	881885	881890		0.019754
NC_000913	881890	881895		0.075694
NC_000913	881895	881900		0.029127
NC_000913	881900	881905		0.016703
NC_000913	881905	881910		0.021287
NC_000913	881910	881915		0.018448
NC_000913	881915	881920		0.022332
NC_000913	881920	881925		0.018532
NC_000913	881925	881930		0.014987
NC_000913	881930	881935		0.114422
NC_000913	881935	881940		0.082940
NC_000913	881940	881945		0.136535
NC_000913	881945	881950		0.161900
NC_000913	881950	881955		0.171100
NC_000913	881955	881960		0.187797
NC_000913	881960	881965		0.219002
NC_000913	881965	881970		0.466660
NC_000913	881970	881975		0.623684
NC_000913	881975	881980		0.856337
NC_000913	881980	881985		1.177941
NC_000913	881985	881990		0.420460
NC_000913	881990	881995		0.431161
NC_000913	881995	882000		0.283668
NC_000913	882000	882005		0.287548
NC_000913	882005	882010		0.281419
NC_000913	882010	882015		0.317077
NC_000913	882015	882020		0.251372
NC_000913	882020	882025		0.132296
NC_000913	882025	882030		0.084542
NC_000913	882030	882035		0.087405
NC_000913	882035	882040		0.093929
NC_000913	882040	882045		0.084225
NC_000913	882045	882050		0.102705
NC_000913	882050	882055		0.131544
NC_000913	882055	882060		0.101917
NC_000913	882060	882065		0.106826
NC_000913	882065	882070		0.120484
NC_000913	882070	882075		0.144969
NC_000913	882075	882080		0.228837
NC_000913	882080	882085		0.193735
NC_000913	882085	882090		0.234442
NC_000913	882090	882095		0.251354
NC_000913	882095	882100		0.230545
NC_000913	882100	882105		0.222650
NC_000913	882105	882110		0.191010
NC_000913	882110	882115		0.242255
NC_000913	882115	882120		0.340020
NC_000913	882120	882125		0.386258
NC_000913	882125	882130		0.325925
NC_000913	882130	882135		0.392894
NC_000913	882135	882140		0.363038
NC_000913	882140	882145		0.312774
NC_000913	882145	882150		0.257306
NC_000913	882150	882155		0.210349
NC_000913	882155	882160		0.162912
NC_000913	882160	882165		0.233929
NC_000913	882165	882170		0.250981
NC_000913	882170	882175		0.185790
NC_000913	882175	882180		0.164831
NC_000913	882180	882185		0.217078
NC_000913	882185	882190		0.202190
NC_000913	882190	882195		0.145974
NC_000913	882195	882200		0.139687
NC_000913	882200	882205		0.078225
NC_000913	882205	882210		0.067802
NC_000913	882210	882215		0.038724
NC_000913	882215	882220		0.033761
NC_000913	882220	882225		0.010371
NC_000913	882225	882230		0.004096
NC_000913	882230	882235		0.003202
NC_000913	882235	882240		0.006962
NC_000913	882240	882245		0.018754
NC_000913	882245	882250		0.024148
NC_000913	882250	882255		0.041774
NC_000913	882255	882260		0.047289
NC_000913	882260	882265		0.062805
NC_000913	882265	882270		0.127633
NC_000913	882270	882275		0.152032
NC_000913	882275	882280		0.229364
NC_000913	882280	882285		0.102917
NC_000913	882285	882290		0.088642
NC_000913	882290	882295		0.078119
NC_000913	882295	882300		0.134730
NC_000913	882300	882305		0.153320
NC_000913	882305	882310		0.161245
NC_000913	882310	882315		0.153871
NC_000913	882315	882320		0.173052
NC_000913	882320	882325		0.166898
NC_000913	882325	882330		0.143648
NC_000913	882330	882335		0.216677
NC_000913	882335	882340		0.176280
NC_000913	882340	882345		0.333966
NC_000913	882345	882350		0.497915
NC_000913	882350	882355		0.603080
NC_000913	882355	882360		0.614373
NC_000913	882360	882365		0.923976
NC_000913	882365	882370		0.891795
NC_000913	882370	882375		1.728349
NC_000913	882375	882380		0.997803
NC_000913	882380	882385		0.880839
NC_000913	882385	882390		0.316962
NC_000913	882390	882395		0.138178
NC_000913	882395	882400		0.420734
NC_000913	882400	882405		0.176327
NC_000913	882405	882410		0.234307
NC_000913	882410	882415		0.194467
NC_000913	882415	882420		0.104567
NC_000913	882420	882425		0.092454
NC_000913	882425	882430		0.082629
NC_000913	882430	882435		0.069564
NC_000913	882435	882440		0.106634
NC_000913	882440	882445		0.096832
NC_000913	882445	882450		0.122717
NC_000913	882450	882455		0.159677
NC_000913	882455	882460		0.092641
NC_000913	882460	882465		0.105644
NC_000913	882465	882470		0.140088
NC_000913	882470	882475		0.130616
NC_000913	882475	882480		0.167523
NC_000913	882480	882485		0.132681
NC_000913	882485	882490		0.179240
NC_000913	882490	882495		0.195695
NC_000913	882495	882500		0.234517
NC_000913	882500	882505		0.276037
NC_000913	882505	882510		0.353533
NC_000913	882510	882515		0.429754
NC_000913	882515	882520		0.424191
NC_000913	882520	882525		0.426420
NC_000913	882525	882530		0.400551
NC_000913	882530	882535		0.345218
NC_000913	882535	882540		0.273112
NC_000913	882540	882545		0.208381
NC_000913	882545	882550		0.225098
NC_000913	882550	882555		0.254526
NC_000913	882555	882560		0.268459
NC_000913	882560	882565		0.310320
NC_000913	882565	882570		0.536104
NC_000913	882570	882575		0.480280
NC_000913	882575	882580		0.317251
NC_000913	882580	882585		0.209881
NC_000913	882585	882590		0.152850
NC_000913	882590	882595		0.172216
NC_000913	882595	882600		0.189556
NC_000913	882600	882605		0.156611
NC_000913	882605	882610		0.239270
NC_000913	882610	882615		0.552833
NC_000913	882615	882620		0.553860
NC_000913	882620	882625		1.194026
NC_000913	882625	882630		0.354307
NC_000913	882630	882635		0.261525
NC_000913	882635	882640		0.204461
NC_000913	882640	882645		0.112617
NC_000913	882645	882650		0.109350
NC_000913	882650	882655		0.108776
NC_000913	882655	882660		0.115877
NC_000913	882660	882665		0.162908
NC_000913	882665	882670		0.224257
NC_000913	882670	882675		0.263309
NC_000913	882675	882680		0.470606
NC_000913	882680	882685		0.262243
NC_000913	882685	882690		0.247960
NC_000913	882690	882695		0.231118
NC_000913	882695	882700		0.225620
NC_000913	882700	882705		0.223495
NC_000913	882705	882710		0.195861
NC_000913	882710	882715		0.183213
NC_000913	882715	882720		0.188931
NC_000913	882720	882725		0.192869
NC_000913	882725	882730		0.211546
NC_000913	882730	882735		0.242229
NC_000913	882735	882740		0.078187
NC_000913	882740	882745		0.101711
NC_000913	882745	882750		0.157249
NC_000913	882750	882755		0.041362
NC_000913	882755	882760		0.005055
NC_000913	882760	882765		0.003416
NC_000913	882765	882770		0.003188
NC_000913	882770	882775		0.002699
NC_000913	882775	882780		0.003152
NC_000913	882780	882785		0.002897
NC_000913	882785	882790		0.003601
NC_000913	882790	882795		0.003383
NC_000913	882795	882800		0.004426
NC_000913	882800	882805		0.006357
NC_000913	882805	882810		0.007563
NC_000913	882810	882815		0.006862
NC_000913	882815	882820		0.019786
NC_000913	882820	882825		0.036774
NC_000913	882825	882830		0.104759
NC_000913	882830	882835		0.162561
NC_000913	882835	882840		0.115118
NC_000913	882840	882845		0.096329
NC_000913	882845	882850		0.126996
NC_000913	882850	882855		0.209117
NC_000913	882855	882860		0.397124
NC_000913	882860	882865		0.561610
NC_000913	882865	882870		0.643209
NC_000913	882870	882875		0.566310
NC_000913	882875	882880		0.518266
NC_000913	882880	882885		0.480720
NC_000913	882885	882890		0.478357
NC_000913	882890	882895		0.515471
NC_000913	882895	882900		0.604475
NC_000913	882900	882905		0.681456
NC_000913	882905	882910		0.681087
NC_000913	882910	882915		0.711592
NC_000913	882915	882920		1.119814
NC_000913	882920	882925		0.960802
NC_000913	882925	882930		1.121546
NC_000913	882930	882935		1.388131
NC_000913	882935	882940		1.324630
NC_000913	882940	882945		0.997252
NC_000913	882945	882950		0.966259
NC_000913	882950	882955		0.983094
NC_000913	882955	882960		0.877104
NC_000913	882960	882965		0.782255
NC_000913	882965	882970		0.981522
NC_000913	882970	882975		0.853366
NC_000913	882975	882980		0.794205
NC_000913	882980	882985		0.815439
NC_000913	882985	882990		0.765079
NC_000913	882990	882995		0.803802
NC_000913	882995	883000		0.802689
NC_000913	883000	883005		0.834581
NC_000913	883005	883010		0.460926
NC_000913	883010	883015		0.492151
NC_000913	883015	883020		0.579175
NC_000913	883020	883025		0.507622
NC_000913	883025	883030		0.512800
NC_000913	883030	883035		0.519591
NC_000913	883035	883040		0.815748
NC_000913	883040	883045		0.716724
NC_000913	883045	883050		0.705441
NC_000913	883050	883055		0.822723
NC_000913	883055	883060		0.845968
NC_000913	883060	883065		0.822982
NC_000913	883065	883070		0.682221
NC_000913	883070	883075		0.513576
NC_000913	883075	883080		0.412164
NC_000913	883080	883085		0.497509
NC_000913	883085	883090		0.459719
NC_000913	883090	883095		0.623436
NC_000913	883095	883100		0.583406
NC_000913	883100	883105		0.582316
NC_000913	883105	883110		0.571646
NC_000913	883110	883115		0.273729
NC_000913	883115	883120		0.271105
NC_000913	883120	883125		0.122882
NC_000913	883125	883130		0.065252
NC_000913	883130	883135		0.051224
NC_000913	883135	883140		0.030678
NC_000913	883140	883145		0.023953
NC_000913	883145	883150		0.025381
NC_000913	883150	883155		0.025473
NC_000913	883155	883160		0.050044
NC_000913	883160	883165		0.069949
NC_000913	883165	883170		0.153209
NC_000913	883170	883175		0.161406
NC_000913	883175	883180		0.196461
NC_000913	883180	883185		0.131536
NC_000913	883185	883190		0.110977
NC_000913	883190	883195		0.074836
NC_000913	883195	883200		0.067293
NC_000913	883200	883205		0.084214
NC_000913	883205	883210		0.120837
NC_000913	883210	883215		0.253783
NC_000913	883215	883220		0.619683
NC_000913	883220	883225		1.014006
NC_000913	883225	883230		1.124584
NC_000913	883230	883235		1.134951
NC_000913	883235	883240		1.360357
NC_000913	883240	883245		1.387783
NC_000913	883245	883250		1.068332
NC_000913	883250	883255		1.135881
NC_000913	883255	883260		1.291161
NC_000913	883260	883265		0.879314
NC_000913	883265	883270		0.929480
NC_000913	883270	883275		0.898082
NC_000913	883275	883280		0.935253
NC_000913	883280	883285		0.933700
NC_000913	883285	883290		1.465215
NC_000913	883290	883295		1.834807
NC_000913	883295	883300		1.707158
NC_000913	883300	883305		1.011140
NC_000913	883305	883310		0.756837
NC_000913	883310	883315		0.493726
NC_000913	883315	883320		0.230115
NC_000913	883320	883325		0.193971
NC_000913	883325	883330		0.061054
NC_000913	883330	883335		0.058622
NC_000913	883335	883340		0.059043
NC_000913	883340	883345		0.052894
NC_000913	883345	883350		0.064232
NC_000913	883350	883355		1.075143
NC_000913	883355	883360		0.921024
NC_000913	883360	883365		1.096274
NC_000913	883365	883370		0.513064
NC_000913	883370	883375		0.256406
NC_000913	883375	883380		0.105209
NC_000913	883380	883385		0.108192
NC_000913	883385	883390		0.075713
NC_000913	883390	883395		0.079393
NC_000913	883395	883400		0.178108
NC_000913	883400	883405		0.262712
NC_000913	883405	883410		0.499302
NC_000913	883410	883415		1.170619
NC_000913	883415	883420		1.463976
NC_000913	883420	883425		1.479525
NC_000913	883425	883430		1.474269
NC_000913	883430	883435		1.563120
NC_000913	883435	883440		1.510408
NC_000913	883440	883445		1.548426
NC_000913	883445	883450		1.354828
NC_000913	883450	883455		1.130720
NC_000913	883455	883460		0.886358
NC_000913	883460	883465		0.663625
NC_000913	883465	883470		0.434938
NC_000913	883470	883475		0.332844
NC_000913	883475	883480		0.250798
NC_000913	883480	883485		0.069190
NC_000913	883485	883490		0.027797
NC_000913	883490	883495		0.026963
NC_000913	883495	883500		0.017552
NC_000913	883500	883505		0.016609
NC_000913	883505	883510		0.013141
NC_000913	883510	883515		0.013768
NC_000913	883515	883520		0.008156
NC_000913	883520	883525		0.004395
NC_000913	883525	883530		0.005615
NC_000913	883530	883535		0.003498
NC_000913	883535	883540		0.013256
NC_000913	883540	883545		0.010501
NC_000913	883545	883550		0.003903
NC_000913	883550	883555		0.006807
NC_000913	883555	883560		0.006520
NC_000913	883560	883565		0.005411
NC_000913	883565	883570		0.004057
NC_000913	883570	883575		0.005084
NC_000913	883575	883580		0.002999
NC_000913	883580	883585		0.002584
NC_000913	883585	883590		0.002563
NC_000913	883590	883595		0.002850
NC_000913	883595	883600		0.003964
NC_000913	883600	883605		0.002346
NC_000913	883605	883610		0.001029
NC_000913	883610	883615		0.001107
NC_000913	883615	883620		0.000742
NC_000913	883620	883625		0.000835
NC_000913	883625	883630		0.001521
NC_000913	883630	883635		0.001640
NC_000913	883635	883640		0.006650
NC_000913	883640	883645		0.079858
NC_000913	883645	883650		0.105262
NC_000913	883650	883655		0.162116
NC_000913	883655	883660		0.218973
NC_000913	883660	883665		0.133581
NC_000913	883665	883670		0.157228
NC_000913	883670	883675		0.151730
NC_000913	883675	883680		0.106316
NC_000913	883680	883685		0.085947
NC_000913	883685	883690		0.048570
NC_000913	883690	883695		0.034223
NC_000913	883695	883700		0.031371
NC_000913	883700	883705		0.030151
NC_000913	883705	883710		0.028738
NC_000913	883710	883715		0.026060
NC_000913	883715	883720		0.040108
NC_000913	883720	883725		0.036694
NC_000913	883725	883730		0.054142
NC_000913	883730	883735		0.070163
NC_000913	883735	883740		0.090587
NC_000913	883740	883745		0.101877
NC_000913	883745	883750		0.166440
NC_000913	883750	883755		0.183563
NC_000913	883755	883760		0.204841
NC_000913	883760	883765		0.600666
NC_000913	883765	883770		0.898280
NC_000913	883770	883775		1.348962
NC_000913	883775	883780		1.637265
NC_000913	883780	883785		0.881039
NC_000913	883785	883790		0.774982
NC_000913	883790	883795		0.749782
NC_000913	883795	883800		0.646416
NC_000913	883800	883805		0.653201
NC_000913	883805	883810		0.681541
NC_000913	883810	883815		0.670317
NC_000913	883815	883820		0.536665
NC_000913	883820	883825		0.546365
NC_000913	883825	883830		0.787872
NC_000913	883830	883835		0.792810
NC_000913	883835	883840		0.822018
NC_000913	883840	883845		0.629181
NC_000913	883845	883850		0.274482
NC_000913	883850	883855		0.160510
NC_000913	883855	883860		0.249999
NC_000913	883860	883865		0.292905
NC_000913	883865	883870		0.304900
NC_000913	883870	883875		0.464616
NC_000913	883875	883880		0.537444
NC_000913	883880	883885		0.515372
NC_000913	883885	883890		0.452325
NC_000913	883890	883895		0.423555
NC_000913	883895	883900		0.331410
NC_000913	883900	883905		0.318236
NC_000913	883905	883910		0.407401
NC_000913	883910	883915		0.176923
NC_000913	883915	883920		0.129920
NC_000913	883920	883925		0.098443
NC_000913	883925	883930		0.096923
NC_000913	883930	883935		0.107496
NC_000913	883935	883940		0.124532
NC_000913	883940	883945		0.194406
NC_000913	883945	883950		0.205640
NC_000913	883950	883955		0.726030
NC_000913	883955	883960		0.737332
NC_000913	883960	883965		0.895357
NC_000913	883965	883970		0.836201
NC_000913	883970	883975		0.796473
NC_000913	883975	883980		0.696159
NC_000913	883980	883985		0.888308
NC_000913	883985	883990		0.846560
NC_000913	883990	883995		0.609722
NC_000913	883995	884000		0.381140
NC_000913	884000	884005		0.395096
NC_000913	884005	884010		0.471319
NC_000913	884010	884015		0.412863
NC_000913	884015	884020		0.555010
NC_000913	884020	884025		0.810127
NC_000913	884025	884030		0.925165
NC_000913	884030	884035		1.167657
NC_000913	884035	884040		1.253926
NC_000913	884040	884045		0.861270
NC_000913	884045	884050		0.788325
NC_000913	884050	884055		0.629329
NC_000913	884055	884060		0.431605
NC_000913	884060	884065		0.446200
NC_000913	884065	884070		0.480580
NC_000913	884070	884075		0.505947
NC_000913	884075	884080		0.456443
NC_000913	884080	884085		0.262956
NC_000913	884085	884090		0.249425
NC_000913	884090	884095		0.350941
NC_000913	884095	884100		0.175214
NC_000913	884100	884105		0.062930
NC_000913	884105	884110		0.058612
NC_000913	884110	884115		0.074611
NC_000913	884115	884120		0.074791
NC_000913	884120	884125		0.071329
NC_000913	884125	884130		0.340304
NC_000913	884130	884135		0.498739
NC_000913	884135	884140		0.404942
NC_000913	884140	884145		0.621320
NC_000913	884145	884150		0.649972
NC_000913	884150	884155		0.649359
NC_000913	884155	884160		0.664015
NC_000913	884160	884165		0.699758
NC_000913	884165	884170		0.717501
NC_000913	884170	884175		0.811437
NC_000913	884175	884180		0.898989
NC_000913	884180	884185		0.966043
NC_000913	884185	884190		0.987325
NC_000913	884190	884195		0.795458
NC_000913	884195	884200		0.343171
NC_000913	884200	884205		0.210166
NC_000913	884205	884210		0.134316
NC_000913	884210	884215		0.131188
NC_000913	884215	884220		0.160433
NC_000913	884220	884225		0.135529
NC_000913	884225	884230		0.116460
NC_000913	884230	884235		0.119685
NC_000913	884235	884240		0.108475
NC_000913	884240	884245		0.127911
NC_000913	884245	884250		0.141873
NC_000913	884250	884255		0.173272
NC_000913	884255	884260		0.153687
NC_000913	884260	884265		0.148510
NC_000913	884265	884270		0.169563
NC_000913	884270	884275		0.199646
NC_000913	884275	884280		0.226532
NC_000913	884280	884285		0.218959
NC_000913	884285	884290		0.291407
NC_000913	884290	884295		0.284046
NC_000913	884295	884300		0.257639
NC_000913	884300	884305		0.259305
NC_000913	884305	884310		0.359564
NC_000913	884310	884315		0.386713
NC_000913	884315	884320		0.443171
NC_000913	884320	884325		0.421167
NC_000913	884325	884330		0.338437
NC_000913	884330	884335		0.241483
NC_000913	884335	884340		0.211309
NC_000913	884340	884345		0.307203
NC_000913	884345	884350		0.308125
NC_000913	884350	884355		0.322999
NC_000913	884355	884360		0.335663
NC_000913	884360	884365		0.406792
NC_000913	884365	884370		0.361227
NC_000913	884370	884375		0.211666
NC_000913	884375	884380		0.137834
NC_000913	884380	884385		0.131946
NC_000913	884385	884390		0.132076
NC_000913	884390	884395		0.156246
NC_000913	884395	884400		0.176298
NC_000913	884400	884405		0.237214
NC_000913	884405	884410		0.422019
NC_000913	884410	884415		0.335254
NC_000913	884415	884420		0.497328
NC_000913	884420	884425		0.563073
NC_000913	884425	884430		0.510067
NC_000913	884430	884435		0.567197
NC_000913	884435	884440		0.591660
NC_000913	884440	884445		1.203383
NC_000913	884445	884450		1.256921
NC_000913	884450	884455		1.194769
NC_000913	884455	884460		1.211703
NC_000913	884460	884465		1.266835
NC_000913	884465	884470		1.219630
NC_000913	884470	884475		1.293338
NC_000913	884475	884480		2.047345
NC_000913	884480	884485		2.164591
NC_000913	884485	884490		2.666582
NC_000913	884490	884495		1.898543
NC_000913	884495	884500		1.574636
NC_000913	884500	884505		1.208801
NC_000913	884505	884510		1.299731
NC_000913	884510	884515		1.377372
NC_000913	884515	884520		1.392154
NC_000913	884520	884525		1.355630
NC_000913	884525	884530		1.021274
NC_000913	884530	884535		0.918000
NC_000913	884535	884540		1.190110
NC_000913	884540	884545		1.078078
NC_000913	884545	884550		1.232397
NC_000913	884550	884555		1.193426
NC_000913	884555	884560		1.016647
NC_000913	884560	884565		1.005394
NC_000913	884565	884570		0.482166
NC_000913	884570	884575		0.400250
NC_000913	884575	884580		0.396082
NC_000913	884580	884585		0.413887
NC_000913	884585	884590		0.405001
NC_000913	884590	884595		0.427589
NC_000913	884595	884600		0.687182
NC_000913	884600	884605		1.024318
NC_000913	884605	884610		1.217850
NC_000913	884610	884615		1.581877
NC_000913	884615	884620		1.625990
NC_000913	884620	884625		1.896151
NC_000913	884625	884630		1.804518
NC_000913	884630	884635		2.119026
NC_000913	884635	884640		1.816774
NC_000913	884640	884645		1.287754
NC_000913	884645	884650		1.181911
NC_000913	884650	884655		0.584540
NC_000913	884655	884660		0.127531
NC_000913	884660	884665		0.113670
NC_000913	884665	884670		0.083334
NC_000913	884670	884675		0.102325
NC_000913	884675	884680		0.082798
NC_000913	884680	884685		0.169118
NC_000913	884685	884690		0.346892
NC_000913	884690	884695		0.482723
NC_000913	884695	884700		0.626097
NC_000913	884700	884705		0.833690
NC_000913	884705	884710		0.488469
NC_000913	884710	884715		0.411550
NC_000913	884715	884720		0.292569
NC_000913	884720	884725		0.234955
NC_000913	884725	884730		0.188223
NC_000913	884730	884735		0.207337
NC_000913	884735	884740		0.227767
NC_000913	884740	884745		0.229974
NC_000913	884745	884750		0.325084
NC_000913	884750	884755		0.402665
NC_000913	884755	884760		0.432686
NC_000913	884760	884765		0.547402
NC_000913	884765	884770		0.667322
NC_000913	884770	884775		0.271285
NC_000913	884775	884780		0.179382
NC_000913	884780	884785		0.136083
NC_000913	884785	884790		0.062491
NC_000913	884790	884795		0.056170
NC_000913	884795	884800		0.055462
NC_000913	884800	884805		0.056187
NC_000913	884805	884810		0.056358
NC_000913	884810	884815		0.096169
NC_000913	884815	884820		0.544655
NC_000913	884820	884825		0.342245
NC_000913	884825	884830		0.122157
NC_000913	884830	884835		0.041948
NC_000913	884835	884840		0.029326
NC_000913	884840	884845		0.027600
NC_000913	884845	884850		0.029803
NC_000913	884850	884855		0.021293
NC_000913	884855	884860		0.006580
NC_000913	884860	884865		0.034576
NC_000913	884865	884870		0.113660
NC_000913	884870	884875		0.245694
NC_000913	884875	884880		0.605979
NC_000913	884880	884885		0.300132
NC_000913	884885	884890		0.162969
NC_000913	884890	884895		0.152552
NC_000913	884895	884900		0.080241
NC_000913	884900	884905		0.081329
NC_000913	884905	884910		0.075500
NC_000913	884910	884915		0.068510
NC_000913	884915	884920		0.086751
NC_000913	884920	884925		0.086135
NC_000913	884925	884930		0.087959
NC_000913	884930	884935		0.115911
NC_000913	884935	884940		0.133521
NC_000913	884940	884945		0.150629
NC_000913	884945	884950		0.222456
NC_000913	884950	884955		0.221420
NC_000913	884955	884960		0.427156
NC_000913	884960	884965		0.545071
NC_000913	884965	884970		0.556456
NC_000913	884970	884975		0.518220
NC_000913	884975	884980		0.444300
NC_000913	884980	884985		0.196355
NC_000913	884985	884990		0.209934
NC_000913	884990	884995		0.222848
NC_000913	884995	885000		0.235796
NC_000913	885000	885005		0.243860
NC_000913	885005	885010		0.302132
NC_000913	885010	885015		0.416082
NC_000913	885015	885020		0.778127
NC_000913	885020	885025		0.561546
NC_000913	885025	885030		0.532032
NC_000913	885030	885035		0.543585
NC_000913	885035	885040		0.445687
NC_000913	885040	885045		0.436064
NC_000913	885045	885050		0.498463
NC_000913	885050	885055		0.649297
NC_000913	885055	885060		0.844615
NC_000913	885060	885065		0.692998
NC_000913	885065	885070		0.656656
NC_000913	885070	885075		0.513763
NC_000913	885075	885080		0.474032
NC_000913	885080	885085		0.531927
NC_000913	885085	885090		0.419842
NC_000913	885090	885095		0.444663
NC_000913	885095	885100		0.545782
NC_000913	885100	885105		0.591822
NC_000913	885105	885110		0.485672
NC_000913	885110	885115		0.609506
NC_000913	885115	885120		0.409802
NC_000913	885120	885125		0.439919
NC_000913	885125	885130		0.502112
NC_000913	885130	885135		0.481396
NC_000913	885135	885140		0.492715
NC_000913	885140	885145		0.494458
NC_000913	885145	885150		0.535581
NC_000913	885150	885155		0.330077
NC_000913	885155	885160		0.265132
NC_000913	885160	885165		0.275190
NC_000913	885165	885170		0.223337
NC_000913	885170	885175		0.202396
NC_000913	885175	885180		0.182103
NC_000913	885180	885185		0.176049
NC_000913	885185	885190		0.149091
NC_000913	885190	885195		0.125718
NC_000913	885195	885200		0.129557
NC_000913	885200	885205		0.148787
NC_000913	885205	885210		0.161479
NC_000913	885210	885215		0.155786
NC_000913	885215	885220		0.228426
NC_000913	885220	885225		0.191320
NC_000913	885225	885230		0.586700
NC_000913	885230	885235		0.887533
NC_000913	885235	885240		0.400882
NC_000913	885240	885245		0.524647
NC_000913	885245	885250		0.480649
NC_000913	885250	885255		0.553709
NC_000913	885255	885260		0.583356
NC_000913	885260	885265		0.515500
NC_000913	885265	885270		0.727514
NC_000913	885270	885275		0.723372
NC_000913	885275	885280		0.890847
NC_000913	885280	885285		0.762829
NC_000913	885285	885290		0.321235
NC_000913	885290	885295		0.265386
NC_000913	885295	885300		0.119947
NC_000913	885300	885305		0.117001
NC_000913	885305	885310		0.119181
NC_000913	885310	885315		0.125171
NC_000913	885315	885320		0.112287
NC_000913	885320	885325		0.134032
NC_000913	885325	885330		0.230700
NC_000913	885330	885335		0.291795
NC_000913	885335	885340		0.367362
NC_000913	885340	885345		0.292603
NC_000913	885345	885350		0.132561
NC_000913	885350	885355		0.041661
NC_000913	885355	885360		0.239093
NC_000913	885360	885365		0.243473
NC_000913	885365	885370		0.244853
NC_000913	885370	885375		0.204753
NC_000913	885375	885380		0.186874
NC_000913	885380	885385		0.283345
NC_000913	885385	885390		0.201430
NC_000913	885390	885395		0.208534
NC_000913	885395	885400		0.191491
NC_000913	885400	885405		0.225996
NC_000913	885405	885410		0.220727
NC_000913	885410	885415		0.236679
NC_000913	885415	885420		0.175675
NC_000913	885420	885425		0.189372
NC_000913	885425	885430		0.221487
NC_000913	885430	885435		0.278348
NC_000913	885435	885440		0.251233
NC_000913	885440	885445		0.104560
NC_000913	885445	885450		0.129690
NC_000913	885450	885455		0.128506
NC_000913	885455	885460		0.138837
NC_000913	885460	885465		0.101227
NC_000913	885465	885470		0.101877
NC_000913	885470	885475		0.052158
NC_000913	885475	885480		0.239766
NC_000913	885480	885485		0.132335
NC_000913	885485	885490		0.047371
NC_000913	885490	885495		0.030832
NC_000913	885495	885500		0.030291
NC_000913	885500	885505		0.039220
NC_000913	885505	885510		0.045873
NC_000913	885510	885515		0.052930
NC_000913	885515	885520		0.062189
NC_000913	885520	885525		0.214999
NC_000913	885525	885530		0.224354
NC_000913	885530	885535		0.217585
NC_000913	885535	885540		0.292071
NC_000913	885540	885545		0.282060
NC_000913	885545	885550		0.314339
NC_000913	885550	885555		0.356307
NC_000913	885555	885560		0.679286
NC_000913	885560	885565		1.159602
NC_000913	885565	885570		1.077083
NC_000913	885570	885575		1.264556
NC_000913	885575	885580		0.838377
NC_000913	885580	885585		0.392092
NC_000913	885585	885590		0.284240
NC_000913	885590	885595		0.182233
NC_000913	885595	885600		0.193048
NC_000913	885600	885605		0.205044
NC_000913	885605	885610		0.261646
NC_000913	885610	885615		0.345071
NC_000913	885615	885620		0.862089
NC_000913	885620	885625		0.593980
NC_000913	885625	885630		0.473011
NC_000913	885630	885635		0.371144
NC_000913	885635	885640		0.385078
NC_000913	885640	885645		0.556240
NC_000913	885645	885650		0.508061
NC_000913	885650	885655		0.449690
NC_000913	885655	885660		0.210978
NC_000913	885660	885665		0.276533
NC_000913	885665	885670		0.387132
NC_000913	885670	885675		0.188045
NC_000913	885675	885680		0.180558
NC_000913	885680	885685		0.127491
NC_000913	885685	885690		0.103013
NC_000913	885690	885695		0.085678
NC_000913	885695	885700		0.118730
NC_000913	885700	885705		0.094796
NC_000913	885705	885710		0.131455
NC_000913	885710	885715		0.144852
NC_000913	885715	885720		0.170888
NC_000913	885720	885725		0.328771
NC_000913	885725	885730		0.632208
NC_000913	885730	885735		0.719988
NC_000913	885735	885740		0.601098
NC_000913	885740	885745		0.664270
NC_000913	885745	885750		0.351206
NC_000913	885750	885755		0.316308
NC_000913	885755	885760		0.255166
NC_000913	885760	885765		0.247615
NC_000913	885765	885770		0.253239
NC_000913	885770	885775		0.546071
NC_000913	885775	885780		0.563988
NC_000913	885780	885785		1.149447
NC_000913	885785	885790		1.056518
NC_000913	885790	885795		1.018623
NC_000913	885795	885800		1.413145
NC_000913	885800	885805		1.249835
NC_000913	885805	885810		1.246986
NC_000913	885810	885815		1.129026
NC_000913	885815	885820		0.936448
NC_000913	885820	885825		0.768314
NC_000913	885825	885830		0.565089
NC_000913	885830	885835		0.528161
NC_000913	885835	885840		0.497115
NC_000913	885840	885845		0.557198
NC_000913	885845	885850		0.568797
NC_000913	885850	885855		0.535855
NC_000913	885855	885860		0.371249
NC_000913	885860	885865		0.362194
NC_000913	885865	885870		0.395829
NC_000913	885870	885875		0.362833
NC_000913	885875	885880		0.313634
NC_000913	885880	885885		0.188405
NC_000913	885885	885890		0.066045
NC_000913	885890	885895		0.021364
NC_000913	885895	885900		0.102577
NC_000913	885900	885905		0.078809
NC_000913	885905	885910		0.022548
NC_000913	885910	885915		0.018532
NC_000913	885915	885920		0.017711
NC_000913	885920	885925		0.024991
NC_000913	885925	885930		0.027776
NC_000913	885930	885935		0.043905
NC_000913	885935	885940		0.059266
NC_000913	885940	885945		0.052765
NC_000913	885945	885950		0.088105
NC_000913	885950	885955		0.118312
NC_000913	885955	885960		0.275443
NC_000913	885960	885965		0.551559
NC_000913	885965	885970		0.526999
NC_000913	885970	885975		0.402240
NC_000913	885975	885980		0.271811
NC_000913	885980	885985		0.264282
NC_000913	885985	885990		0.470803
NC_000913	885990	885995		0.423348
NC_000913	885995	886000		0.261569
NC_000913	886000	886005		0.030441
NC_000913	886005	886010		0.032418
NC_000913	886010	886015		0.056187
NC_000913	886015	886020		0.061252
NC_000913	886020	886025		0.087824
NC_000913	886025	886030		0.162717
NC_000913	886030	886035		0.203848
NC_000913	886035	886040		0.381100
NC_000913	886040	886045		1.153512
NC_000913	886045	886050		1.026689
NC_000913	886050	886055		1.008690
NC_000913	886055	886060		1.070305
NC_000913	886060	886065		1.195371
NC_000913	886065	886070		1.226452
NC_000913	886070	886075		1.350779
NC_000913	886075	886080		1.167829
NC_000913	886080	886085		1.256051
NC_000913	886085	886090		0.966225
NC_000913	886090	886095		0.799244
NC_000913	886095	886100		0.432095
NC_000913	886100	886105		0.299337
NC_000913	886105	886110		0.184807
NC_000913	886110	886115		0.240122
NC_000913	886115	886120		0.539697
NC_000913	886120	886125		0.419099
NC_000913	886125	886130		0.475614
NC_000913	886130	886135		0.289191
NC_000913	886135	886140		0.261155
NC_000913	886140	886145		0.433253
NC_000913	886145	886150		0.408379
NC_000913	886150	886155		0.436444
NC_000913	886155	886160		0.279132
NC_000913	886160	886165		0.268368
NC_000913	886165	886170		0.355050
NC_000913	886170	886175		0.213484
NC_000913	886175	886180		0.210911
NC_000913	886180	886185		0.260615
NC_000913	886185	886190		0.255421
NC_000913	886190	886195		0.382894
NC_000913	886195	886200		0.460926
NC_000913	886200	886205		0.620328
NC_000913	886205	886210		0.982637
NC_000913	886210	886215		0.336902
NC_000913	886215	886220		0.355102
NC_000913	886220	886225		0.341124
NC_000913	886225	886230		0.393306
NC_000913	886230	886235		0.437495
NC_000913	886235	886240		0.373125
NC_000913	886240	886245		0.330380
NC_000913	886245	886250		0.492294
NC_000913	886250	886255		0.343425
NC_000913	886255	886260		0.294660
NC_000913	886260	886265		0.350687
NC_000913	886265	886270		0.187462
NC_000913	886270	886275		0.134978
NC_000913	886275	886280		0.149145
NC_000913	886280	886285		0.158611
NC_000913	886285	886290		0.176428
NC_000913	886290	886295		0.202197
NC_000913	886295	886300		0.428094
NC_000913	886300	886305		0.352151
NC_000913	886305	886310		0.421149
NC_000913	886310	886315		0.410993
NC_000913	886315	886320		0.312047
NC_000913	886320	886325		0.215982
NC_000913	886325	886330		0.155680
NC_000913	886330	886335		0.176575
NC_000913	886335	886340		0.255664
NC_000913	886340	886345		0.243918
NC_000913	886345	886350		0.390729
NC_000913	886350	886355		0.441506
NC_000913	886355	886360		0.452995
NC_000913	886360	886365		0.664428
NC_000913	886365	886370		0.707958
NC_000913	886370	886375		0.809572
NC_000913	886375	886380		0.682555
NC_000913	886380	886385		0.641742
NC_000913	886385	886390		0.732244
NC_000913	886390	886395		0.679536
NC_000913	886395	886400		0.585575
NC_000913	886400	886405		0.746447
NC_000913	886405	886410		0.507499
NC_000913	886410	886415		0.207171
NC_000913	886415	886420		0.199146
NC_000913	886420	886425		0.186073
NC_000913	886425	886430		0.192910
NC_000913	886430	886435		0.205979
NC_000913	886435	886440		0.309084
NC_000913	886440	886445		0.677248
NC_000913	886445	886450		0.763520
NC_000913	886450	886455		0.978523
NC_000913	886455	886460		1.264012
NC_000913	886460	886465		0.926294
NC_000913	886465	886470		0.829340
NC_000913	886470	886475		0.812170
NC_000913	886475	886480		0.852479
NC_000913	886480	886485		0.702251
NC_000913	886485	886490		0.690849
NC_000913	886490	886495		0.627381
NC_000913	886495	886500		0.601720
NC_000913	886500	886505		0.644094
NC_000913	886505	886510		0.747417
NC_000913	886510	886515		0.938231
NC_000913	886515	886520		1.118080
NC_000913	886520	886525		0.434335
NC_000913	886525	886530		0.313411
NC_000913	886530	886535		0.272891
NC_000913	886535	886540		0.292735
NC_000913	886540	886545		0.283134
NC_000913	886545	886550		0.285826
NC_000913	886550	886555		0.495520
NC_000913	886555	886560		0.636129
NC_000913	886560	886565		0.784186
NC_000913	886565	886570		0.905806
NC_000913	886570	886575		1.305570
NC_000913	886575	886580		0.488483
NC_000913	886580	886585		0.474399
NC_000913	886585	886590		0.472308
NC_000913	886590	886595		0.420473
NC_000913	886595	886600		0.455055
NC_000913	886600	886605		0.410557
NC_000913	886605	886610		0.438059
NC_000913	886610	886615		0.573219
NC_000913	886615	886620		0.991411
NC_000913	886620	886625		1.332258
NC_000913	886625	886630		0.780585
NC_000913	886630	886635		0.670544
NC_000913	886635	886640		0.656043
NC_000913	886640	886645		0.576470
NC_000913	886645	886650		0.530600
NC_000913	886650	886655		0.405658
NC_000913	886655	886660		0.411025
NC_000913	886660	886665		0.366519
NC_000913	886665	886670		0.372743
NC_000913	886670	886675		0.385666
NC_000913	886675	886680		0.380340
NC_000913	886680	886685		0.381970
NC_000913	886685	886690		0.536058
NC_000913	886690	886695		0.508262
NC_000913	886695	886700		0.711672
NC_000913	886700	886705		0.492358
NC_000913	886705	886710		0.399179
NC_000913	886710	886715		0.144536
NC_000913	886715	886720		0.179794
NC_000913	886720	886725		0.171352
NC_000913	886725	886730		0.144288
NC_000913	886730	886735		0.126522
NC_000913	886735	886740		0.105065
NC_000913	886740	886745		0.107116
NC_000913	886745	886750		0.078804
NC_000913	886750	886755		0.096092
NC_000913	886755	886760		0.083015
NC_000913	886760	886765		0.072096
NC_000913	886765	886770		0.086337
NC_000913	886770	886775		0.072837
NC_000913	886775	886780		0.091885
NC_000913	886780	886785		0.141034
NC_000913	886785	886790		0.229476
NC_000913	886790	886795		0.187105
NC_000913	886795	886800		0.216653
NC_000913	886800	886805		0.188666
NC_000913	886805	886810		0.361132
NC_000913	886810	886815		0.313758
NC_000913	886815	886820		0.306396
NC_000913	886820	886825		0.659144
NC_000913	886825	886830		0.772585
NC_000913	886830	886835		0.781901
NC_000913	886835	886840		0.825692
NC_000913	886840	886845		0.850967
NC_000913	886845	886850		0.882175
NC_000913	886850	886855		0.854549
NC_000913	886855	886860		0.978352
NC_000913	886860	886865		0.930013
NC_000913	886865	886870		0.770789
NC_000913	886870	886875		0.656452
NC_000913	886875	886880		0.751895
NC_000913	886880	886885		0.759136
NC_000913	886885	886890		0.826068
NC_000913	886890	886895		0.862664
NC_000913	886895	886900		0.700232
NC_000913	886900	886905		0.269729
NC_000913	886905	886910		0.204770
NC_000913	886910	886915		0.293283
NC_000913	886915	886920		0.257124
NC_000913	886920	886925		0.197246
NC_000913	886925	886930		0.214696
NC_000913	886930	886935		0.170450
NC_000913	886935	886940		0.091011
NC_000913	886940	886945		0.046799
NC_000913	886945	886950		0.038325
NC_000913	886950	886955		0.031448
NC_000913	886955	886960		0.035197
NC_000913	886960	886965		0.038571
NC_000913	886965	886970		0.055680
NC_000913	886970	886975		0.131429
NC_000913	886975	886980		0.252630
NC_000913	886980	886985		0.252270
NC_000913	886985	886990		0.315317
NC_000913	886990	886995		0.318467
NC_000913	886995	887000		0.299622
NC_000913	887000	887005		0.376622
NC_000913	887005	887010		0.341283
NC_000913	887010	887015		0.373904
NC_000913	887015	887020		0.310899
NC_000913	887020	887025		0.258100
NC_000913	887025	887030		0.237382
NC_000913	887030	887035		0.239310
NC_000913	887035	887040		0.137030
NC_000913	887040	887045		0.174697
NC_000913	887045	887050		0.161250
NC_000913	887050	887055		0.150622
NC_000913	887055	887060		0.248833
NC_000913	887060	887065		0.346100
NC_000913	887065	887070		0.969200
NC_000913	887070	887075		0.436280
NC_000913	887075	887080		0.273971
NC_000913	887080	887085		0.165456
NC_000913	887085	887090		0.162785
NC_000913	887090	887095		0.161608
NC_000913	887095	887100		0.131436
NC_000913	887100	887105		0.186843
NC_000913	887105	887110		0.476045
NC_000913	887110	887115		0.579429
NC_000913	887115	887120		0.550066
NC_000913	887120	887125		0.546384
NC_000913	887125	887130		0.415089
NC_000913	887130	887135		0.328845
NC_000913	887135	887140		0.341626
NC_000913	887140	887145		0.378410
NC_000913	887145	887150		0.457934
NC_000913	887150	887155		0.391209
NC_000913	887155	887160		0.357292
NC_000913	887160	887165		0.787316
NC_000913	887165	887170		0.870268
NC_000913	887170	887175		0.449419
NC_000913	887175	887180		0.331654
NC_000913	887180	887185		0.323108
NC_000913	887185	887190		0.253622
NC_000913	887190	887195		0.219309
NC_000913	887195	887200		0.242646
NC_000913	887200	887205		0.297325
NC_000913	887205	887210		0.473532
NC_000913	887210	887215		0.715874
NC_000913	887215	887220		0.751517
NC_000913	887220	887225		0.681415
NC_000913	887225	887230		0.434081
NC_000913	887230	887235		0.465248
NC_000913	887235	887240		0.496062
NC_000913	887240	887245		0.510039
NC_000913	887245	887250		0.469458
NC_000913	887250	887255		0.486215
NC_000913	887255	887260		0.503376
NC_000913	887260	887265		0.776989
NC_000913	887265	887270		0.958245
NC_000913	887270	887275		0.996159
NC_000913	887275	887280		1.204827
NC_000913	887280	887285		1.594710
NC_000913	887285	887290		1.074521
NC_000913	887290	887295		0.979319
NC_000913	887295	887300		0.991006
NC_000913	887300	887305		0.934417
NC_000913	887305	887310		1.019432
NC_000913	887310	887315		1.803804
NC_000913	887315	887320		3.143200
NC_000913	887320	887325		4.676939
NC_000913	887325	887330		6.480088
NC_000913	887330	887335		6.692430
NC_000913	887335	887340		7.934917
NC_000913	887340	887345		11.467763
NC_000913	887345	887350		12.796146
NC_000913	887350	887355		13.835525
NC_000913	887355	887360		16.328264
NC_000913	887360	887365		19.015539
NC_000913	887365	887370		20.993066
NC_000913	887370	887375		26.244302
NC_000913	887375	887380		29.638802
NC_000913	887380	887385		30.367540
NC_000913	887385	887390		30.603757
NC_000913	887390	887395		30.880584
NC_000913	887395	887400		30.438902
NC_000913	887400	887405		29.652737
NC_000913	887405	887410		27.325526
NC_000913	887410	887415		26.734596
NC_000913	887415	887420		24.665945
NC_000913	887420	887425		19.643760
NC_000913	887425	887430		13.968058
NC_000913	887430	887435		13.150628
NC_000913	887435	887440		10.043835
NC_000913	887440	887445		8.190930
NC_000913	887445	887450		6.477969
NC_000913	887450	887455		5.471095
NC_000913	887455	887460		4.875826
NC_000913	887460	887465		4.688940
NC_000913	887465	887470		4.230471
NC_000913	887470	887475		3.956404
NC_000913	887475	887480		3.824185
NC_000913	887480	887485		3.681114
NC_000913	887485	887490		3.714134
NC_000913	887490	887495		4.114126
NC_000913	887495	887500		4.679743
NC_000913	887500	887505		3.044024
NC_000913	887505	887510		1.784321
NC_000913	887510	887515		1.416297
NC_000913	887515	887520		1.364489
NC_000913	887520	887525		1.278850
NC_000913	887525	887530		1.132728
NC_000913	887530	887535		1.056138
NC_000913	887535	887540		1.013647
NC_000913	887540	887545		1.136809
NC_000913	887545	887550		1.184801
NC_000913	887550	887555		1.268020
NC_000913	887555	887560		1.420238
NC_000913	887560	887565		1.586536
NC_000913	887565	887570		1.477475
NC_000913	887570	887575		1.314446
NC_000913	887575	887580		0.894537
NC_000913	887580	887585		0.326791
NC_000913	887585	887590		0.144555
NC_000913	887590	887595		0.206257
NC_000913	887595	887600		0.178355
NC_000913	887600	887605		0.192367
NC_000913	887605	887610		0.285202
NC_000913	887610	887615		0.299032
NC_000913	887615	887620		0.443548
NC_000913	887620	887625		0.517480
NC_000913	887625	887630		0.624062
NC_000913	887630	887635		1.029153
NC_000913	887635	887640		1.455035
NC_000913	887640	887645		1.487484
NC_000913	887645	887650		1.562120
NC_000913	887650	887655		1.180168
NC_000913	887655	887660		1.020802
NC_000913	887660	887665		0.740094
NC_000913	887665	887670		0.583663
NC_000913	887670	887675		0.558351
NC_000913	887675	887680		0.622596
NC_000913	887680	887685		0.665471
NC_000913	887685	887690		1.052311
NC_000913	887690	887695		1.617877
NC_000913	887695	887700		0.915361
NC_000913	887700	887705		0.652520
NC_000913	887705	887710		0.708454
NC_000913	887710	887715		0.592651
NC_000913	887715	887720		0.533495
NC_000913	887720	887725		0.561704
NC_000913	887725	887730		0.784774
NC_000913	887730	887735		0.831699
NC_000913	887735	887740		0.733590
NC_000913	887740	887745		0.642725
NC_000913	887745	887750		0.429320
NC_000913	887750	887755		0.381218
NC_000913	887755	887760		0.349377
NC_000913	887760	887765		0.378301
NC_000913	887765	887770		0.397692
NC_000913	887770	887775		0.447842
NC_000913	887775	887780		0.639934
NC_000913	887780	887785		0.416995
NC_000913	887785	887790		0.395524
NC_000913	887790	887795		0.238180
NC_000913	887795	887800		0.216491
NC_000913	887800	887805		0.239810
NC_000913	887805	887810		0.282469
NC_000913	887810	887815		0.274328
NC_000913	887815	887820		0.271208
NC_000913	887820	887825		0.298295
NC_000913	887825	887830		0.347995
NC_000913	887830	887835		0.267228
NC_000913	887835	887840		0.265757
NC_000913	887840	887845		0.189174
NC_000913	887845	887850		0.148067
NC_000913	887850	887855		0.160613
NC_000913	887855	887860		0.156681
NC_000913	887860	887865		0.296753
NC_000913	887865	887870		0.336652
NC_000913	887870	887875		0.137745
NC_000913	887875	887880		0.180154
NC_000913	887880	887885		0.171192
NC_000913	887885	887890		0.181494
NC_000913	887890	887895		0.153664
NC_000913	887895	887900		0.168365
NC_000913	887900	887905		0.113766
NC_000913	887905	887910		0.117466
NC_000913	887910	887915		0.084224
NC_000913	887915	887920		0.058914
NC_000913	887920	887925		0.054269
NC_000913	887925	887930		0.071645
NC_000913	887930	887935		0.069559
NC_000913	887935	887940		0.079506
NC_000913	887940	887945		0.075399
NC_000913	887945	887950		0.071844
NC_000913	887950	887955		0.072518
NC_000913	887955	887960		0.080399
NC_000913	887960	887965		0.073336
NC_000913	887965	887970		0.033407
NC_000913	887970	887975		0.028215
NC_000913	887975	887980		0.006067
NC_000913	887980	887985		0.002469
NC_000913	887985	887990		0.002086
NC_000913	887990	887995		0.000685
NC_000913	887995	888000		0.000189
NC_000913	888000	888005		0.000055
NC_000913	888005	888010		0.000026
NC_000913	888010	888015		0.000026
NC_000913	888015	888020		0.000018
NC_000913	888020	888025		0.000020
NC_000913	888025	888030		0.000015
NC_000913	888030	888035		0.000014
NC_000913	888035	888040		0.000022
NC_000913	888040	888045		0.000125
NC_000913	888045	888050		0.000903
NC_000913	888050	888055		0.000954
NC_000913	888055	888060		0.001137
NC_000913	888060	888065		0.001743
NC_000913	888065	888070		0.001336
NC_000913	888070	888075		0.001827
NC_000913	888075	888080		0.000978
NC_000913	888080	888085		0.001284
NC_000913	888085	888090		0.001741
NC_000913	888090	888095		0.002064
NC_000913	888095	888100		0.002148
NC_000913	888100	888105		0.000977
NC_000913	888105	888110		0.000885
NC_000913	888110	888115		0.000609
NC_000913	888115	888120		0.000285
NC_000913	888120	888125		0.000209
NC_000913	888125	888130		0.000081
NC_000913	888130	888135		0.000091
NC_000913	888135	888140		0.000395
NC_000913	888140	888145		0.003971
NC_000913	888145	888150		0.003079
NC_000913	888150	888155		0.003260
NC_000913	888155	888160		0.003931
NC_000913	888160	888165		0.005318
NC_000913	888165	888170		0.009509
NC_000913	888170	888175		0.015054
NC_000913	888175	888180		0.014047
NC_000913	888180	888185		0.013790
NC_000913	888185	888190		0.013521
NC_000913	888190	888195		0.018682
NC_000913	888195	888200		0.027228
NC_000913	888200	888205		0.056773
NC_000913	888205	888210		0.127365
NC_000913	888210	888215		0.143313
NC_000913	888215	888220		0.200844
NC_000913	888220	888225		0.198725
NC_000913	888225	888230		0.189738
NC_000913	888230	888235		0.418303
NC_000913	888235	888240		0.716952
NC_000913	888240	888245		0.738367
NC_000913	888245	888250		0.873169
NC_000913	888250	888255		0.957431
NC_000913	888255	888260		1.075056
NC_000913	888260	888265		1.035651
NC_000913	888265	888270		0.960841
NC_000913	888270	888275		0.629191
NC_000913	888275	888280		0.643523
NC_000913	888280	888285		0.593552
NC_000913	888285	888290		0.634659
NC_000913	888290	888295		0.953617
NC_000913	888295	888300		0.848156
NC_000913	888300	888305		0.736960
NC_000913	888305	888310		0.767125
NC_000913	888310	888315		0.880932
NC_000913	888315	888320		0.788665
NC_000913	888320	888325		1.341116
NC_000913	888325	888330		1.680517
NC_000913	888330	888335		2.558518
NC_000913	888335	888340		1.630107
NC_000913	888340	888345		1.299302
NC_000913	888345	888350		0.497641
NC_000913	888350	888355		0.425449
NC_000913	888355	888360		0.365345
NC_000913	888360	888365		0.255899
NC_000913	888365	888370		0.250338
NC_000913	888370	888375		0.269376
NC_000913	888375	888380		0.276688
NC_000913	888380	888385		0.382342
NC_000913	888385	888390		0.259115
NC_000913	888390	888395		0.253416
NC_000913	888395	888400		0.330222
NC_000913	888400	888405		0.250214
NC_000913	888405	888410		0.213115
NC_000913	888410	888415		0.196157
NC_000913	888415	888420		0.200831
NC_000913	888420	888425		0.227135
NC_000913	888425	888430		0.472188
NC_000913	888430	888435		0.691768
NC_000913	888435	888440		0.412169
NC_000913	888440	888445		0.341946
NC_000913	888445	888450		0.327705
NC_000913	888450	888455		0.338876
NC_000913	888455	888460		0.350758
NC_000913	888460	888465		0.402190
NC_000913	888465	888470		0.631333
NC_000913	888470	888475		0.747858
NC_000913	888475	888480		0.486117
NC_000913	888480	888485		0.461344
NC_000913	888485	888490		0.357262
NC_000913	888490	888495		0.454516
NC_000913	888495	888500		0.441407
NC_000913	888500	888505		0.598288
NC_000913	888505	888510		0.556872
NC_000913	888510	888515		0.544978
NC_000913	888515	888520		0.463155
NC_000913	888520	888525		0.406593
NC_000913	888525	888530		0.382649
NC_000913	888530	888535		0.454126
NC_000913	888535	888540		0.314210
NC_000913	888540	888545		0.242158
NC_000913	888545	888550		0.386415
NC_000913	888550	888555		0.404886
NC_000913	888555	888560		0.541883
NC_000913	888560	888565		0.561785
NC_000913	888565	888570		0.619738
NC_000913	888570	888575		0.170378
NC_000913	888575	888580		0.147706
NC_000913	888580	888585		0.150970
NC_000913	888585	888590		0.162533
NC_000913	888590	888595		0.166662
NC_000913	888595	888600		0.221403
NC_000913	888600	888605		0.219761
NC_000913	888605	888610		0.455810
NC_000913	888610	888615		0.764294
NC_000913	888615	888620		0.849248
NC_000913	888620	888625		0.921584
NC_000913	888625	888630		1.209124
NC_000913	888630	888635		1.507761
NC_000913	888635	888640		2.055750
NC_000913	888640	888645		1.289595
NC_000913	888645	888650		0.915297
NC_000913	888650	888655		0.146567
NC_000913	888655	888660		0.163303
NC_000913	888660	888665		0.142358
NC_000913	888665	888670		0.125516
NC_000913	888670	888675		0.104583
NC_000913	888675	888680		0.090622
NC_000913	888680	888685		0.150881
NC_000913	888685	888690		0.144508
NC_000913	888690	888695		0.163788
NC_000913	888695	888700		0.225324
NC_000913	888700	888705		0.396784
NC_000913	888705	888710		0.192207
NC_000913	888710	888715		0.124987
NC_000913	888715	888720		0.065834
NC_000913	888720	888725		0.058487
NC_000913	888725	888730		0.037389
NC_000913	888730	888735		0.029205
NC_000913	888735	888740		0.024488
NC_000913	888740	888745		0.033165
NC_000913	888745	888750		0.040191
NC_000913	888750	888755		0.050710
NC_000913	888755	888760		0.055393
NC_000913	888760	888765		0.093406
NC_000913	888765	888770		0.084489
NC_000913	888770	888775		0.081595
NC_000913	888775	888780		0.052527
NC_000913	888780	888785		0.050444
NC_000913	888785	888790		0.088457
NC_000913	888790	888795		0.333780
```
