## Supplementary files and data for "Dynamic landscape of protein occupancy across the *Escherichia coli* chromosome": wt_m9_rdm_glu_statphase_rzscore_log10p.bedgraph (part 7 of 33)

```
NC_000913	888795	888800		0.229130
NC_000913	888800	888805		0.248274
NC_000913	888805	888810		0.165660
NC_000913	888810	888815		0.167849
NC_000913	888815	888820		0.123516
NC_000913	888820	888825		0.120554
NC_000913	888825	888830		0.158385
NC_000913	888830	888835		0.334860
NC_000913	888835	888840		0.391176
NC_000913	888840	888845		0.467568
NC_000913	888845	888850		0.423522
NC_000913	888850	888855		0.476114
NC_000913	888855	888860		0.493523
NC_000913	888860	888865		0.420864
NC_000913	888865	888870		0.402833
NC_000913	888870	888875		0.335524
NC_000913	888875	888880		0.284351
NC_000913	888880	888885		0.260062
NC_000913	888885	888890		0.312048
NC_000913	888890	888895		0.360380
NC_000913	888895	888900		0.377754
NC_000913	888900	888905		0.401495
NC_000913	888905	888910		0.365754
NC_000913	888910	888915		0.209073
NC_000913	888915	888920		0.181575
NC_000913	888920	888925		0.134697
NC_000913	888925	888930		0.065516
NC_000913	888930	888935		0.054849
NC_000913	888935	888940		0.047307
NC_000913	888940	888945		0.082434
NC_000913	888945	888950		0.099904
NC_000913	888950	888955		0.089132
NC_000913	888955	888960		0.129719
NC_000913	888960	888965		0.081760
NC_000913	888965	888970		0.074937
NC_000913	888970	888975		0.054318
NC_000913	888975	888980		0.044207
NC_000913	888980	888985		0.042392
NC_000913	888985	888990		0.038390
NC_000913	888990	888995		0.029772
NC_000913	888995	889000		0.069626
NC_000913	889000	889005		0.134368
NC_000913	889005	889010		0.168285
NC_000913	889010	889015		0.331293
NC_000913	889015	889020		0.366315
NC_000913	889020	889025		0.294400
NC_000913	889025	889030		0.383117
NC_000913	889030	889035		0.345540
NC_000913	889035	889040		0.330897
NC_000913	889040	889045		0.334957
NC_000913	889045	889050		0.335259
NC_000913	889050	889055		0.378736
NC_000913	889055	889060		0.270102
NC_000913	889060	889065		0.231493
NC_000913	889065	889070		0.215135
NC_000913	889070	889075		0.158859
NC_000913	889075	889080		0.107480
NC_000913	889080	889085		0.067445
NC_000913	889085	889090		0.113911
NC_000913	889090	889095		0.129070
NC_000913	889095	889100		0.133639
NC_000913	889100	889105		0.120177
NC_000913	889105	889110		0.656502
NC_000913	889110	889115		0.636602
NC_000913	889115	889120		0.713581
NC_000913	889120	889125		0.552613
NC_000913	889125	889130		0.496328
NC_000913	889130	889135		0.445685
NC_000913	889135	889140		0.402097
NC_000913	889140	889145		0.402323
NC_000913	889145	889150		0.361068
NC_000913	889150	889155		0.339834
NC_000913	889155	889160		0.283679
NC_000913	889160	889165		0.329420
NC_000913	889165	889170		0.331270
NC_000913	889170	889175		0.395421
NC_000913	889175	889180		0.489199
NC_000913	889180	889185		0.605671
NC_000913	889185	889190		1.015053
NC_000913	889190	889195		1.036617
NC_000913	889195	889200		0.672023
NC_000913	889200	889205		0.514445
NC_000913	889205	889210		0.500267
NC_000913	889210	889215		0.400453
NC_000913	889215	889220		0.315967
NC_000913	889220	889225		0.278588
NC_000913	889225	889230		0.257969
NC_000913	889230	889235		0.338567
NC_000913	889235	889240		0.327956
NC_000913	889240	889245		0.385679
NC_000913	889245	889250		0.371781
NC_000913	889250	889255		0.671928
NC_000913	889255	889260		0.670994
NC_000913	889260	889265		0.913988
NC_000913	889265	889270		0.624585
NC_000913	889270	889275		0.786693
NC_000913	889275	889280		0.609724
NC_000913	889280	889285		0.538432
NC_000913	889285	889290		0.370113
NC_000913	889290	889295		0.304135
NC_000913	889295	889300		0.202941
NC_000913	889300	889305		0.230596
NC_000913	889305	889310		0.252758
NC_000913	889310	889315		0.313492
NC_000913	889315	889320		0.197674
NC_000913	889320	889325		0.273117
NC_000913	889325	889330		0.360278
NC_000913	889330	889335		0.403278
NC_000913	889335	889340		0.366708
NC_000913	889340	889345		0.363525
NC_000913	889345	889350		0.347736
NC_000913	889350	889355		0.201030
NC_000913	889355	889360		0.203918
NC_000913	889360	889365		0.274898
NC_000913	889365	889370		0.274557
NC_000913	889370	889375		0.237991
NC_000913	889375	889380		0.272456
NC_000913	889380	889385		0.394256
NC_000913	889385	889390		0.523555
NC_000913	889390	889395		0.394936
NC_000913	889395	889400		0.486889
NC_000913	889400	889405		0.628542
NC_000913	889405	889410		0.248442
NC_000913	889410	889415		0.202169
NC_000913	889415	889420		0.161657
NC_000913	889420	889425		0.168268
NC_000913	889425	889430		0.186868
NC_000913	889430	889435		0.205347
NC_000913	889435	889440		0.260671
NC_000913	889440	889445		0.263986
NC_000913	889445	889450		0.507049
NC_000913	889450	889455		0.700284
NC_000913	889455	889460		0.617958
NC_000913	889460	889465		0.628566
NC_000913	889465	889470		0.699331
NC_000913	889470	889475		0.800484
NC_000913	889475	889480		0.728659
NC_000913	889480	889485		0.752142
NC_000913	889485	889490		0.649286
NC_000913	889490	889495		0.363407
NC_000913	889495	889500		0.276629
NC_000913	889500	889505		0.207447
NC_000913	889505	889510		0.202072
NC_000913	889510	889515		0.185111
NC_000913	889515	889520		0.188657
NC_000913	889520	889525		0.232714
NC_000913	889525	889530		0.278839
NC_000913	889530	889535		0.280125
NC_000913	889535	889540		0.477132
NC_000913	889540	889545		0.334885
NC_000913	889545	889550		0.402288
NC_000913	889550	889555		0.399461
NC_000913	889555	889560		0.561330
NC_000913	889560	889565		0.444459
NC_000913	889565	889570		0.348897
NC_000913	889570	889575		0.292295
NC_000913	889575	889580		0.196522
NC_000913	889580	889585		0.215571
NC_000913	889585	889590		0.100752
NC_000913	889590	889595		0.133487
NC_000913	889595	889600		0.145450
NC_000913	889600	889605		0.150051
NC_000913	889605	889610		0.190046
NC_000913	889610	889615		0.321244
NC_000913	889615	889620		0.514360
NC_000913	889620	889625		0.798337
NC_000913	889625	889630		0.952351
NC_000913	889630	889635		1.619148
NC_000913	889635	889640		0.986136
NC_000913	889640	889645		1.403288
NC_000913	889645	889650		1.338878
NC_000913	889650	889655		1.950227
NC_000913	889655	889660		1.753214
NC_000913	889660	889665		2.052639
NC_000913	889665	889670		3.063555
NC_000913	889670	889675		4.562198
NC_000913	889675	889680		4.777955
NC_000913	889680	889685		4.786065
NC_000913	889685	889690		4.413833
NC_000913	889690	889695		3.966428
NC_000913	889695	889700		3.910328
NC_000913	889700	889705		3.396708
NC_000913	889705	889710		3.405774
NC_000913	889710	889715		3.460506
NC_000913	889715	889720		3.409631
NC_000913	889720	889725		2.947267
NC_000913	889725	889730		2.503799
NC_000913	889730	889735		2.383796
NC_000913	889735	889740		2.194103
NC_000913	889740	889745		2.233188
NC_000913	889745	889750		2.237373
NC_000913	889750	889755		2.269077
NC_000913	889755	889760		2.300167
NC_000913	889760	889765		2.579608
NC_000913	889765	889770		2.634001
NC_000913	889770	889775		4.235783
NC_000913	889775	889780		4.564388
NC_000913	889780	889785		5.022425
NC_000913	889785	889790		4.680275
NC_000913	889790	889795		5.507324
NC_000913	889795	889800		7.284168
NC_000913	889800	889805		7.715551
NC_000913	889805	889810		6.925360
NC_000913	889810	889815		7.427997
NC_000913	889815	889820		7.416562
NC_000913	889820	889825		7.276438
NC_000913	889825	889830		7.277329
NC_000913	889830	889835		7.834907
NC_000913	889835	889840		7.598690
NC_000913	889840	889845		7.489726
NC_000913	889845	889850		7.898346
NC_000913	889850	889855		8.020063
NC_000913	889855	889860		8.344445
NC_000913	889860	889865		8.190475
NC_000913	889865	889870		7.841863
NC_000913	889870	889875		6.753683
NC_000913	889875	889880		5.200587
NC_000913	889880	889885		3.873330
NC_000913	889885	889890		3.289816
NC_000913	889890	889895		2.979079
NC_000913	889895	889900		2.697341
NC_000913	889900	889905		2.723355
NC_000913	889905	889910		2.610959
NC_000913	889910	889915		2.431969
NC_000913	889915	889920		2.453996
NC_000913	889920	889925		2.940044
NC_000913	889925	889930		2.648042
NC_000913	889930	889935		2.788555
NC_000913	889935	889940		4.155900
NC_000913	889940	889945		4.789768
NC_000913	889945	889950		3.758811
NC_000913	889950	889955		3.163624
NC_000913	889955	889960		2.050373
NC_000913	889960	889965		1.631855
NC_000913	889965	889970		1.219973
NC_000913	889970	889975		1.241090
NC_000913	889975	889980		0.631444
NC_000913	889980	889985		0.529123
NC_000913	889985	889990		0.287964
NC_000913	889990	889995		0.245370
NC_000913	889995	890000		0.221928
NC_000913	890000	890005		0.174329
NC_000913	890005	890010		0.121350
NC_000913	890010	890015		0.160263
NC_000913	890015	890020		0.135533
NC_000913	890020	890025		0.138279
NC_000913	890025	890030		0.157991
NC_000913	890030	890035		0.141257
NC_000913	890035	890040		0.131088
NC_000913	890040	890045		0.124034
NC_000913	890045	890050		0.136322
NC_000913	890050	890055		0.164266
NC_000913	890055	890060		0.189838
NC_000913	890060	890065		0.164161
NC_000913	890065	890070		0.390558
NC_000913	890070	890075		0.255522
NC_000913	890075	890080		0.339877
NC_000913	890080	890085		0.469289
NC_000913	890085	890090		0.547158
NC_000913	890090	890095		0.428389
NC_000913	890095	890100		0.389860
NC_000913	890100	890105		0.386514
NC_000913	890105	890110		0.346627
NC_000913	890110	890115		0.286141
NC_000913	890115	890120		0.272826
NC_000913	890120	890125		0.177917
NC_000913	890125	890130		0.163976
NC_000913	890130	890135		0.132755
NC_000913	890135	890140		0.204613
NC_000913	890140	890145		0.195309
NC_000913	890145	890150		0.150911
NC_000913	890150	890155		0.126739
NC_000913	890155	890160		0.150885
NC_000913	890160	890165		0.191854
NC_000913	890165	890170		0.188139
NC_000913	890170	890175		0.081347
NC_000913	890175	890180		0.054036
NC_000913	890180	890185		0.075332
NC_000913	890185	890190		0.087239
NC_000913	890190	890195		0.097958
NC_000913	890195	890200		0.083997
NC_000913	890200	890205		0.143251
NC_000913	890205	890210		0.243627
NC_000913	890210	890215		0.214543
NC_000913	890215	890220		0.174105
NC_000913	890220	890225		0.186846
NC_000913	890225	890230		0.210048
NC_000913	890230	890235		0.241642
NC_000913	890235	890240		0.185594
NC_000913	890240	890245		0.163581
NC_000913	890245	890250		0.204966
NC_000913	890250	890255		0.243512
NC_000913	890255	890260		0.342639
NC_000913	890260	890265		0.369373
NC_000913	890265	890270		0.352389
NC_000913	890270	890275		0.310053
NC_000913	890275	890280		0.391476
NC_000913	890280	890285		0.407144
NC_000913	890285	890290		0.366756
NC_000913	890290	890295		0.360206
NC_000913	890295	890300		0.385512
NC_000913	890300	890305		0.407043
NC_000913	890305	890310		0.454662
NC_000913	890310	890315		0.316572
NC_000913	890315	890320		0.821105
NC_000913	890320	890325		2.638399
NC_000913	890325	890330		1.113766
NC_000913	890330	890335		0.927231
NC_000913	890335	890340		0.862614
NC_000913	890340	890345		1.005400
NC_000913	890345	890350		1.027229
NC_000913	890350	890355		1.236683
NC_000913	890355	890360		1.377161
NC_000913	890360	890365		1.792232
NC_000913	890365	890370		1.628930
NC_000913	890370	890375		1.876066
NC_000913	890375	890380		1.736329
NC_000913	890380	890385		1.101735
NC_000913	890385	890390		1.065954
NC_000913	890390	890395		1.230897
NC_000913	890395	890400		1.353545
NC_000913	890400	890405		1.387755
NC_000913	890405	890410		1.371107
NC_000913	890410	890415		1.688499
NC_000913	890415	890420		1.726808
NC_000913	890420	890425		2.551515
NC_000913	890425	890430		3.521816
NC_000913	890430	890435		3.724508
NC_000913	890435	890440		3.605553
NC_000913	890440	890445		1.284814
NC_000913	890445	890450		0.940699
NC_000913	890450	890455		0.858218
NC_000913	890455	890460		0.610456
NC_000913	890460	890465		0.564898
NC_000913	890465	890470		0.339461
NC_000913	890470	890475		0.255493
NC_000913	890475	890480		0.213034
NC_000913	890480	890485		0.226407
NC_000913	890485	890490		0.183117
NC_000913	890490	890495		0.183357
NC_000913	890495	890500		0.186724
NC_000913	890500	890505		0.170402
NC_000913	890505	890510		0.216171
NC_000913	890510	890515		0.227086
NC_000913	890515	890520		0.291510
NC_000913	890520	890525		0.300163
NC_000913	890525	890530		0.299295
NC_000913	890530	890535		0.281854
NC_000913	890535	890540		0.398646
NC_000913	890540	890545		0.508256
NC_000913	890545	890550		0.463901
NC_000913	890550	890555		1.149503
NC_000913	890555	890560		0.411222
NC_000913	890560	890565		0.290712
NC_000913	890565	890570		0.107500
NC_000913	890570	890575		0.097906
NC_000913	890575	890580		0.129942
NC_000913	890580	890585		0.122245
NC_000913	890585	890590		0.114886
NC_000913	890590	890595		0.118383
NC_000913	890595	890600		0.135765
NC_000913	890600	890605		0.111677
NC_000913	890605	890610		0.052438
NC_000913	890610	890615		0.121547
NC_000913	890615	890620		0.080710
NC_000913	890620	890625		0.113949
NC_000913	890625	890630		0.083246
NC_000913	890630	890635		0.070953
NC_000913	890635	890640		0.067241
NC_000913	890640	890645		0.138059
NC_000913	890645	890650		0.087867
NC_000913	890650	890655		0.018326
NC_000913	890655	890660		0.041301
NC_000913	890660	890665		0.002755
NC_000913	890665	890670		0.002955
NC_000913	890670	890675		0.000837
NC_000913	890675	890680		0.000586
NC_000913	890680	890685		0.000168
NC_000913	890685	890690		0.000061
NC_000913	890690	890695		0.000058
NC_000913	890695	890700		0.000036
NC_000913	890700	890705		0.000025
NC_000913	890705	890710		0.000010
NC_000913	890710	890715		0.000006
NC_000913	890715	890720		0.000005
NC_000913	890720	890725		0.000005
NC_000913	890725	890730		0.000003
NC_000913	890730	890735		0.000002
NC_000913	890735	890740		0.000000
NC_000913	890740	890745		0.000000
NC_000913	890745	890750		0.000000
NC_000913	890750	890755		0.000000
NC_000913	890755	890760		0.000000
NC_000913	890760	890765		0.000000
NC_000913	890765	890770		0.000000
NC_000913	890770	890775		0.000000
NC_000913	890775	890780		0.000000
NC_000913	890780	890785		0.000000
NC_000913	890785	890790		0.000000
NC_000913	890790	890795		0.000000
NC_000913	890795	890800		0.000000
NC_000913	890800	890805		0.000005
NC_000913	890805	890810		0.000080
NC_000913	890810	890815		0.000487
NC_000913	890815	890820		0.001119
NC_000913	890820	890825		0.004408
NC_000913	890825	890830		0.007862
NC_000913	890830	890835		0.038196
NC_000913	890835	890840		0.116900
NC_000913	890840	890845		0.235943
NC_000913	890845	890850		0.245281
NC_000913	890850	890855		0.584120
NC_000913	890855	890860		0.489847
NC_000913	890860	890865		0.323628
NC_000913	890865	890870		0.072559
NC_000913	890870	890875		0.058558
NC_000913	890875	890880		0.045210
NC_000913	890880	890885		0.037131
NC_000913	890885	890890		0.027356
NC_000913	890890	890895		0.039100
NC_000913	890895	890900		0.038715
NC_000913	890900	890905		0.034327
NC_000913	890905	890910		0.041887
NC_000913	890910	890915		0.037360
NC_000913	890915	890920		0.037575
NC_000913	890920	890925		0.038215
NC_000913	890925	890930		0.067192
NC_000913	890930	890935		0.150300
NC_000913	890935	890940		0.173206
NC_000913	890940	890945		0.216465
NC_000913	890945	890950		0.327479
NC_000913	890950	890955		0.851639
NC_000913	890955	890960		0.774868
NC_000913	890960	890965		0.847642
NC_000913	890965	890970		0.695417
NC_000913	890970	890975		0.563371
NC_000913	890975	890980		0.654557
NC_000913	890980	890985		0.859343
NC_000913	890985	890990		0.864474
NC_000913	890990	890995		0.903282
NC_000913	890995	891000		0.818840
NC_000913	891000	891005		0.729305
NC_000913	891005	891010		0.894386
NC_000913	891010	891015		1.001651
NC_000913	891015	891020		0.953222
NC_000913	891020	891025		0.874697
NC_000913	891025	891030		0.764901
NC_000913	891030	891035		0.814059
NC_000913	891035	891040		0.846172
NC_000913	891040	891045		0.977787
NC_000913	891045	891050		1.032744
NC_000913	891050	891055		1.032917
NC_000913	891055	891060		1.461623
NC_000913	891060	891065		1.376211
NC_000913	891065	891070		1.186377
NC_000913	891070	891075		1.015952
NC_000913	891075	891080		0.660009
NC_000913	891080	891085		0.610978
NC_000913	891085	891090		0.562535
NC_000913	891090	891095		0.576037
NC_000913	891095	891100		0.567981
NC_000913	891100	891105		0.850284
NC_000913	891105	891110		0.921024
NC_000913	891110	891115		0.893398
NC_000913	891115	891120		0.769645
NC_000913	891120	891125		0.652529
NC_000913	891125	891130		0.804428
NC_000913	891130	891135		0.768919
NC_000913	891135	891140		0.786291
NC_000913	891140	891145		0.833132
NC_000913	891145	891150		0.766240
NC_000913	891150	891155		0.891967
NC_000913	891155	891160		0.976862
NC_000913	891160	891165		0.559703
NC_000913	891165	891170		0.409175
NC_000913	891170	891175		0.482718
NC_000913	891175	891180		0.274750
NC_000913	891180	891185		0.346492
NC_000913	891185	891190		0.406524
NC_000913	891190	891195		0.207638
NC_000913	891195	891200		0.169746
NC_000913	891200	891205		0.134933
NC_000913	891205	891210		0.067120
NC_000913	891210	891215		0.038002
NC_000913	891215	891220		0.040482
NC_000913	891220	891225		0.058456
NC_000913	891225	891230		0.034913
NC_000913	891230	891235		0.047565
NC_000913	891235	891240		0.131775
NC_000913	891240	891245		0.342308
NC_000913	891245	891250		0.236637
NC_000913	891250	891255		0.280170
NC_000913	891255	891260		0.279496
NC_000913	891260	891265		0.288764
NC_000913	891265	891270		0.301727
NC_000913	891270	891275		0.335700
NC_000913	891275	891280		0.548392
NC_000913	891280	891285		0.401789
NC_000913	891285	891290		0.371202
NC_000913	891290	891295		0.347642
NC_000913	891295	891300		0.361570
NC_000913	891300	891305		0.406532
NC_000913	891305	891310		0.548421
NC_000913	891310	891315		0.680716
NC_000913	891315	891320		0.877408
NC_000913	891320	891325		0.984791
NC_000913	891325	891330		1.517219
NC_000913	891330	891335		1.336600
NC_000913	891335	891340		1.743622
NC_000913	891340	891345		1.283890
NC_000913	891345	891350		1.440134
NC_000913	891350	891355		1.687665
NC_000913	891355	891360		0.948486
NC_000913	891360	891365		0.954065
NC_000913	891365	891370		1.059004
NC_000913	891370	891375		0.841988
NC_000913	891375	891380		0.753977
NC_000913	891380	891385		0.673353
NC_000913	891385	891390		0.673245
NC_000913	891390	891395		0.548933
NC_000913	891395	891400		0.471663
NC_000913	891400	891405		0.467574
NC_000913	891405	891410		0.494039
NC_000913	891410	891415		0.581341
NC_000913	891415	891420		0.619782
NC_000913	891420	891425		0.751275
NC_000913	891425	891430		0.838426
NC_000913	891430	891435		0.859979
NC_000913	891435	891440		0.746093
NC_000913	891440	891445		0.686393
NC_000913	891445	891450		0.607388
NC_000913	891450	891455		0.411501
NC_000913	891455	891460		0.273359
NC_000913	891460	891465		0.206479
NC_000913	891465	891470		0.175559
NC_000913	891470	891475		0.179239
NC_000913	891475	891480		0.152504
NC_000913	891480	891485		0.238003
NC_000913	891485	891490		0.219618
NC_000913	891490	891495		0.270529
NC_000913	891495	891500		0.338871
NC_000913	891500	891505		0.370765
NC_000913	891505	891510		0.949073
NC_000913	891510	891515		1.133849
NC_000913	891515	891520		1.315114
NC_000913	891520	891525		1.241003
NC_000913	891525	891530		1.701548
NC_000913	891530	891535		1.767189
NC_000913	891535	891540		0.974468
NC_000913	891540	891545		1.036933
NC_000913	891545	891550		1.318355
NC_000913	891550	891555		1.320169
NC_000913	891555	891560		1.212820
NC_000913	891560	891565		1.384227
NC_000913	891565	891570		1.947895
NC_000913	891570	891575		1.190996
NC_000913	891575	891580		1.122046
NC_000913	891580	891585		0.955599
NC_000913	891585	891590		1.369913
NC_000913	891590	891595		1.113023
NC_000913	891595	891600		0.845177
NC_000913	891600	891605		1.130068
NC_000913	891605	891610		1.084897
NC_000913	891610	891615		1.135352
NC_000913	891615	891620		1.307172
NC_000913	891620	891625		1.090400
NC_000913	891625	891630		1.192572
NC_000913	891630	891635		0.848421
NC_000913	891635	891640		0.509747
NC_000913	891640	891645		0.514505
NC_000913	891645	891650		0.508419
NC_000913	891650	891655		0.461322
NC_000913	891655	891660		0.478546
NC_000913	891660	891665		0.477263
NC_000913	891665	891670		0.448567
NC_000913	891670	891675		0.605487
NC_000913	891675	891680		0.696536
NC_000913	891680	891685		0.701371
NC_000913	891685	891690		0.428849
NC_000913	891690	891695		0.402395
NC_000913	891695	891700		0.493556
NC_000913	891700	891705		0.519634
NC_000913	891705	891710		0.544052
NC_000913	891710	891715		0.610244
NC_000913	891715	891720		1.043051
NC_000913	891720	891725		1.108261
NC_000913	891725	891730		1.325193
NC_000913	891730	891735		0.872829
NC_000913	891735	891740		0.989095
NC_000913	891740	891745		0.901217
NC_000913	891745	891750		0.947205
NC_000913	891750	891755		0.936542
NC_000913	891755	891760		1.235433
NC_000913	891760	891765		1.348135
NC_000913	891765	891770		1.397290
NC_000913	891770	891775		1.121704
NC_000913	891775	891780		1.155325
NC_000913	891780	891785		1.172153
NC_000913	891785	891790		1.074098
NC_000913	891790	891795		0.980463
NC_000913	891795	891800		0.854004
NC_000913	891800	891805		0.902495
NC_000913	891805	891810		0.794560
NC_000913	891810	891815		1.035961
NC_000913	891815	891820		1.201770
NC_000913	891820	891825		1.229813
NC_000913	891825	891830		0.968495
NC_000913	891830	891835		0.613775
NC_000913	891835	891840		0.540460
NC_000913	891840	891845		0.556755
NC_000913	891845	891850		0.473382
NC_000913	891850	891855		0.600678
NC_000913	891855	891860		0.638732
NC_000913	891860	891865		0.547064
NC_000913	891865	891870		0.464677
NC_000913	891870	891875		0.651730
NC_000913	891875	891880		0.528153
NC_000913	891880	891885		0.285141
NC_000913	891885	891890		0.249401
NC_000913	891890	891895		0.261357
NC_000913	891895	891900		0.263255
NC_000913	891900	891905		0.316169
NC_000913	891905	891910		0.322156
NC_000913	891910	891915		0.360120
NC_000913	891915	891920		0.461818
NC_000913	891920	891925		0.548869
NC_000913	891925	891930		1.037485
NC_000913	891930	891935		0.381118
NC_000913	891935	891940		0.389141
NC_000913	891940	891945		0.353855
NC_000913	891945	891950		0.463262
NC_000913	891950	891955		0.404264
NC_000913	891955	891960		0.443791
NC_000913	891960	891965		0.374672
NC_000913	891965	891970		0.422400
NC_000913	891970	891975		0.453248
NC_000913	891975	891980		0.463496
NC_000913	891980	891985		0.571987
NC_000913	891985	891990		0.517568
NC_000913	891990	891995		0.519399
NC_000913	891995	892000		0.514131
NC_000913	892000	892005		0.569201
NC_000913	892005	892010		0.838599
NC_000913	892010	892015		0.553939
NC_000913	892015	892020		0.406523
NC_000913	892020	892025		0.385394
NC_000913	892025	892030		0.341299
NC_000913	892030	892035		0.338282
NC_000913	892035	892040		0.445438
NC_000913	892040	892045		0.379509
NC_000913	892045	892050		0.395042
NC_000913	892050	892055		0.381658
NC_000913	892055	892060		0.345263
NC_000913	892060	892065		0.335191
NC_000913	892065	892070		0.744589
NC_000913	892070	892075		0.515789
NC_000913	892075	892080		0.423998
NC_000913	892080	892085		0.779685
NC_000913	892085	892090		0.667463
NC_000913	892090	892095		0.669506
NC_000913	892095	892100		0.722175
NC_000913	892100	892105		0.690974
NC_000913	892105	892110		0.575344
NC_000913	892110	892115		0.588247
NC_000913	892115	892120		0.468615
NC_000913	892120	892125		0.463266
NC_000913	892125	892130		0.470939
NC_000913	892130	892135		0.555263
NC_000913	892135	892140		0.511462
NC_000913	892140	892145		0.654787
NC_000913	892145	892150		0.558743
NC_000913	892150	892155		0.829745
NC_000913	892155	892160		0.721828
NC_000913	892160	892165		0.869903
NC_000913	892165	892170		0.527834
NC_000913	892170	892175		0.618807
NC_000913	892175	892180		0.346748
NC_000913	892180	892185		0.318800
NC_000913	892185	892190		0.441515
NC_000913	892190	892195		0.489729
NC_000913	892195	892200		0.487602
NC_000913	892200	892205		0.475657
NC_000913	892205	892210		0.525711
NC_000913	892210	892215		0.991866
NC_000913	892215	892220		1.068065
NC_000913	892220	892225		1.125451
NC_000913	892225	892230		0.788842
NC_000913	892230	892235		0.769560
NC_000913	892235	892240		0.570546
NC_000913	892240	892245		0.444532
NC_000913	892245	892250		0.396747
NC_000913	892250	892255		0.274174
NC_000913	892255	892260		0.315125
NC_000913	892260	892265		0.337440
NC_000913	892265	892270		0.330867
NC_000913	892270	892275		0.284873
NC_000913	892275	892280		0.355386
NC_000913	892280	892285		0.436610
NC_000913	892285	892290		0.489313
NC_000913	892290	892295		0.481226
NC_000913	892295	892300		0.568597
NC_000913	892300	892305		0.589865
NC_000913	892305	892310		0.466265
NC_000913	892310	892315		0.481852
NC_000913	892315	892320		0.532653
NC_000913	892320	892325		0.491619
NC_000913	892325	892330		0.379000
NC_000913	892330	892335		0.443931
NC_000913	892335	892340		0.509273
NC_000913	892340	892345		0.815457
NC_000913	892345	892350		0.928370
NC_000913	892350	892355		0.920349
NC_000913	892355	892360		0.174828
NC_000913	892360	892365		0.012368
NC_000913	892365	892370		0.022870
NC_000913	892370	892375		0.026781
NC_000913	892375	892380		0.029677
NC_000913	892380	892385		0.034505
NC_000913	892385	892390		0.052141
NC_000913	892390	892395		0.060566
NC_000913	892395	892400		0.369387
NC_000913	892400	892405		0.315635
NC_000913	892405	892410		0.292336
NC_000913	892410	892415		0.308981
NC_000913	892415	892420		0.069969
NC_000913	892420	892425		0.078437
NC_000913	892425	892430		0.067511
NC_000913	892430	892435		0.057478
NC_000913	892435	892440		0.061962
NC_000913	892440	892445		0.055199
NC_000913	892445	892450		0.059442
NC_000913	892450	892455		0.069417
NC_000913	892455	892460		0.092642
NC_000913	892460	892465		0.067173
NC_000913	892465	892470		0.050359
NC_000913	892470	892475		0.067145
NC_000913	892475	892480		0.035989
NC_000913	892480	892485		0.037740
NC_000913	892485	892490		0.132374
NC_000913	892490	892495		0.202690
NC_000913	892495	892500		0.270319
NC_000913	892500	892505		0.507005
NC_000913	892505	892510		0.669249
NC_000913	892510	892515		0.684262
NC_000913	892515	892520		0.581223
NC_000913	892520	892525		0.642553
NC_000913	892525	892530		0.559545
NC_000913	892530	892535		0.183669
NC_000913	892535	892540		0.184445
NC_000913	892540	892545		0.186734
NC_000913	892545	892550		0.102117
NC_000913	892550	892555		0.103753
NC_000913	892555	892560		0.065946
NC_000913	892560	892565		0.051051
NC_000913	892565	892570		0.048799
NC_000913	892570	892575		0.029835
NC_000913	892575	892580		0.041128
NC_000913	892580	892585		0.028467
NC_000913	892585	892590		0.043351
NC_000913	892590	892595		0.044514
NC_000913	892595	892600		0.050260
NC_000913	892600	892605		0.116737
NC_000913	892605	892610		0.195746
NC_000913	892610	892615		0.148022
NC_000913	892615	892620		0.171375
NC_000913	892620	892625		0.149335
NC_000913	892625	892630		0.091379
NC_000913	892630	892635		0.100465
NC_000913	892635	892640		0.173900
NC_000913	892640	892645		0.165846
NC_000913	892645	892650		0.505350
NC_000913	892650	892655		0.642049
NC_000913	892655	892660		0.782244
NC_000913	892660	892665		0.947706
NC_000913	892665	892670		0.800826
NC_000913	892670	892675		0.345552
NC_000913	892675	892680		0.277401
NC_000913	892680	892685		0.292227
NC_000913	892685	892690		0.298511
NC_000913	892690	892695		0.347652
NC_000913	892695	892700		0.441686
NC_000913	892700	892705		0.547911
NC_000913	892705	892710		0.505440
NC_000913	892710	892715		1.304968
NC_000913	892715	892720		0.761590
NC_000913	892720	892725		0.703670
NC_000913	892725	892730		0.811881
NC_000913	892730	892735		0.789384
NC_000913	892735	892740		0.774767
NC_000913	892740	892745		0.841667
NC_000913	892745	892750		1.015860
NC_000913	892750	892755		0.974758
NC_000913	892755	892760		0.947201
NC_000913	892760	892765		0.939557
NC_000913	892765	892770		0.953374
NC_000913	892770	892775		1.137554
NC_000913	892775	892780		1.291831
NC_000913	892780	892785		0.921647
NC_000913	892785	892790		0.876115
NC_000913	892790	892795		0.898817
NC_000913	892795	892800		0.612370
NC_000913	892800	892805		0.395837
NC_000913	892805	892810		0.428926
NC_000913	892810	892815		0.382275
NC_000913	892815	892820		0.260844
NC_000913	892820	892825		0.323087
NC_000913	892825	892830		0.607448
NC_000913	892830	892835		0.667792
NC_000913	892835	892840		0.698746
NC_000913	892840	892845		0.770688
NC_000913	892845	892850		0.935650
NC_000913	892850	892855		1.163923
NC_000913	892855	892860		1.659050
NC_000913	892860	892865		1.719796
NC_000913	892865	892870		1.820564
NC_000913	892870	892875		1.892173
NC_000913	892875	892880		1.860573
NC_000913	892880	892885		1.650960
NC_000913	892885	892890		0.832526
NC_000913	892890	892895		0.519334
NC_000913	892895	892900		0.316036
NC_000913	892900	892905		0.221481
NC_000913	892905	892910		0.211363
NC_000913	892910	892915		0.179598
NC_000913	892915	892920		0.150919
NC_000913	892920	892925		0.135878
NC_000913	892925	892930		0.188479
NC_000913	892930	892935		0.191713
NC_000913	892935	892940		0.370416
NC_000913	892940	892945		0.641400
NC_000913	892945	892950		0.730010
NC_000913	892950	892955		0.560576
NC_000913	892955	892960		0.484619
NC_000913	892960	892965		0.359060
NC_000913	892965	892970		0.300294
NC_000913	892970	892975		0.290510
NC_000913	892975	892980		0.270767
NC_000913	892980	892985		0.264558
NC_000913	892985	892990		0.326094
NC_000913	892990	892995		0.251061
NC_000913	892995	893000		0.252872
NC_000913	893000	893005		0.394216
NC_000913	893005	893010		0.267571
NC_000913	893010	893015		0.278773
NC_000913	893015	893020		0.318593
NC_000913	893020	893025		0.426401
NC_000913	893025	893030		0.399047
NC_000913	893030	893035		0.750569
NC_000913	893035	893040		0.890815
NC_000913	893040	893045		0.790474
NC_000913	893045	893050		0.993562
NC_000913	893050	893055		1.000198
NC_000913	893055	893060		1.136801
NC_000913	893060	893065		1.070116
NC_000913	893065	893070		0.829045
NC_000913	893070	893075		0.869418
NC_000913	893075	893080		0.926126
NC_000913	893080	893085		0.798060
NC_000913	893085	893090		0.699170
NC_000913	893090	893095		0.567191
NC_000913	893095	893100		0.692017
NC_000913	893100	893105		0.536717
NC_000913	893105	893110		0.554148
NC_000913	893110	893115		0.637970
NC_000913	893115	893120		0.273872
NC_000913	893120	893125		0.222597
NC_000913	893125	893130		0.142313
NC_000913	893130	893135		0.101571
NC_000913	893135	893140		0.084248
NC_000913	893140	893145		0.084124
NC_000913	893145	893150		0.105524
NC_000913	893150	893155		0.129526
NC_000913	893155	893160		0.131204
NC_000913	893160	893165		0.323453
NC_000913	893165	893170		0.270337
NC_000913	893170	893175		0.291952
NC_000913	893175	893180		0.360922
NC_000913	893180	893185		0.485135
NC_000913	893185	893190		0.182850
NC_000913	893190	893195		0.136456
NC_000913	893195	893200		0.084899
NC_000913	893200	893205		0.048145
NC_000913	893205	893210		0.034232
NC_000913	893210	893215		0.032324
NC_000913	893215	893220		0.053962
NC_000913	893220	893225		0.047734
NC_000913	893225	893230		0.410618
NC_000913	893230	893235		0.359324
NC_000913	893235	893240		0.395461
NC_000913	893240	893245		0.287924
NC_000913	893245	893250		0.177778
NC_000913	893250	893255		0.194640
NC_000913	893255	893260		0.185917
NC_000913	893260	893265		0.204174
NC_000913	893265	893270		0.293872
NC_000913	893270	893275		0.907931
NC_000913	893275	893280		0.922543
NC_000913	893280	893285		1.186303
NC_000913	893285	893290		1.082517
NC_000913	893290	893295		1.173120
NC_000913	893295	893300		0.881467
NC_000913	893300	893305		0.665446
NC_000913	893305	893310		0.512607
NC_000913	893310	893315		0.573535
NC_000913	893315	893320		0.331739
NC_000913	893320	893325		0.317494
NC_000913	893325	893330		0.317202
NC_000913	893330	893335		0.304348
NC_000913	893335	893340		0.273280
NC_000913	893340	893345		0.243480
NC_000913	893345	893350		0.314840
NC_000913	893350	893355		0.291297
NC_000913	893355	893360		0.605640
NC_000913	893360	893365		0.604430
NC_000913	893365	893370		0.483808
NC_000913	893370	893375		0.380446
NC_000913	893375	893380		0.408942
NC_000913	893380	893385		0.502153
NC_000913	893385	893390		0.488168
NC_000913	893390	893395		0.403087
NC_000913	893395	893400		0.229304
NC_000913	893400	893405		0.214048
NC_000913	893405	893410		0.194962
NC_000913	893410	893415		0.255385
NC_000913	893415	893420		0.290803
NC_000913	893420	893425		0.322311
NC_000913	893425	893430		0.739939
NC_000913	893430	893435		1.100415
NC_000913	893435	893440		2.433697
NC_000913	893440	893445		2.603916
NC_000913	893445	893450		2.397735
NC_000913	893450	893455		2.477382
NC_000913	893455	893460		2.586364
NC_000913	893460	893465		2.468278
NC_000913	893465	893470		2.541495
NC_000913	893470	893475		2.560178
NC_000913	893475	893480		2.636102
NC_000913	893480	893485		2.061676
NC_000913	893485	893490		2.403344
NC_000913	893490	893495		2.780140
NC_000913	893495	893500		3.213571
NC_000913	893500	893505		3.163591
NC_000913	893505	893510		2.214687
NC_000913	893510	893515		1.967944
NC_000913	893515	893520		2.032748
NC_000913	893520	893525		1.993561
NC_000913	893525	893530		1.022172
NC_000913	893530	893535		1.101759
NC_000913	893535	893540		1.040722
NC_000913	893540	893545		1.933778
NC_000913	893545	893550		2.522946
NC_000913	893550	893555		3.367371
NC_000913	893555	893560		2.586622
NC_000913	893560	893565		2.580755
NC_000913	893565	893570		4.305947
NC_000913	893570	893575		3.839906
NC_000913	893575	893580		4.287268
NC_000913	893580	893585		3.215985
NC_000913	893585	893590		3.030279
NC_000913	893590	893595		3.109704
NC_000913	893595	893600		3.457030
NC_000913	893600	893605		2.521596
NC_000913	893605	893610		2.456657
NC_000913	893610	893615		1.580947
NC_000913	893615	893620		1.509933
NC_000913	893620	893625		1.341933
NC_000913	893625	893630		1.275377
NC_000913	893630	893635		1.499781
NC_000913	893635	893640		1.522994
NC_000913	893640	893645		1.541219
NC_000913	893645	893650		1.460816
NC_000913	893650	893655		1.476954
NC_000913	893655	893660		1.542647
NC_000913	893660	893665		1.592866
NC_000913	893665	893670		1.720939
NC_000913	893670	893675		1.573430
NC_000913	893675	893680		1.557768
NC_000913	893680	893685		1.584286
NC_000913	893685	893690		1.362532
NC_000913	893690	893695		1.507886
NC_000913	893695	893700		1.870179
NC_000913	893700	893705		2.831833
NC_000913	893705	893710		2.829560
NC_000913	893710	893715		3.017881
NC_000913	893715	893720		3.578568
NC_000913	893720	893725		4.101321
NC_000913	893725	893730		4.834612
NC_000913	893730	893735		4.449609
NC_000913	893735	893740		3.964724
NC_000913	893740	893745		2.723684
NC_000913	893745	893750		2.581029
NC_000913	893750	893755		1.811054
NC_000913	893755	893760		1.077507
NC_000913	893760	893765		0.523895
NC_000913	893765	893770		0.565053
NC_000913	893770	893775		0.298414
NC_000913	893775	893780		0.349493
NC_000913	893780	893785		0.247626
NC_000913	893785	893790		0.657475
NC_000913	893790	893795		0.619284
NC_000913	893795	893800		0.827244
NC_000913	893800	893805		0.384704
NC_000913	893805	893810		0.386189
NC_000913	893810	893815		0.326673
NC_000913	893815	893820		0.310808
NC_000913	893820	893825		0.336301
NC_000913	893825	893830		0.288000
NC_000913	893830	893835		0.309919
NC_000913	893835	893840		0.378470
NC_000913	893840	893845		0.309427
NC_000913	893845	893850		0.265191
NC_000913	893850	893855		0.271789
NC_000913	893855	893860		0.269886
NC_000913	893860	893865		0.296081
NC_000913	893865	893870		0.368481
NC_000913	893870	893875		0.510128
NC_000913	893875	893880		0.543327
NC_000913	893880	893885		0.632801
NC_000913	893885	893890		0.545785
NC_000913	893890	893895		0.333108
NC_000913	893895	893900		0.329515
NC_000913	893900	893905		0.230332
NC_000913	893905	893910		0.024633
NC_000913	893910	893915		0.013801
NC_000913	893915	893920		0.010697
NC_000913	893920	893925		0.011114
NC_000913	893925	893930		0.011743
NC_000913	893930	893935		0.021109
NC_000913	893935	893940		0.051845
NC_000913	893940	893945		0.067567
NC_000913	893945	893950		0.157964
NC_000913	893950	893955		0.271904
NC_000913	893955	893960		0.272065
NC_000913	893960	893965		0.243989
NC_000913	893965	893970		0.109758
NC_000913	893970	893975		0.071423
NC_000913	893975	893980		0.094739
NC_000913	893980	893985		0.093626
NC_000913	893985	893990		0.134691
NC_000913	893990	893995		0.091375
NC_000913	893995	894000		0.091007
NC_000913	894000	894005		0.119676
NC_000913	894005	894010		0.141745
NC_000913	894010	894015		0.171781
NC_000913	894015	894020		0.150323
NC_000913	894020	894025		0.273552
NC_000913	894025	894030		0.265946
NC_000913	894030	894035		0.294740
NC_000913	894035	894040		0.296153
NC_000913	894040	894045		0.191048
NC_000913	894045	894050		0.185406
NC_000913	894050	894055		0.094701
NC_000913	894055	894060		0.123459
NC_000913	894060	894065		0.084757
NC_000913	894065	894070		0.078413
NC_000913	894070	894075		0.091058
NC_000913	894075	894080		0.094560
NC_000913	894080	894085		0.116403
NC_000913	894085	894090		0.144906
NC_000913	894090	894095		0.195644
NC_000913	894095	894100		0.260155
NC_000913	894100	894105		0.416689
NC_000913	894105	894110		0.515731
NC_000913	894110	894115		0.385926
NC_000913	894115	894120		0.486989
NC_000913	894120	894125		0.306961
NC_000913	894125	894130		0.291603
NC_000913	894130	894135		0.254162
NC_000913	894135	894140		0.265397
NC_000913	894140	894145		0.287580
NC_000913	894145	894150		0.312028
NC_000913	894150	894155		0.471773
NC_000913	894155	894160		0.458977
NC_000913	894160	894165		0.627376
NC_000913	894165	894170		1.547645
NC_000913	894170	894175		1.433580
NC_000913	894175	894180		1.061932
NC_000913	894180	894185		1.065713
NC_000913	894185	894190		0.429729
NC_000913	894190	894195		0.442792
NC_000913	894195	894200		0.441240
NC_000913	894200	894205		0.507860
NC_000913	894205	894210		0.603994
NC_000913	894210	894215		1.229702
NC_000913	894215	894220		1.276109
NC_000913	894220	894225		0.816936
NC_000913	894225	894230		0.548187
NC_000913	894230	894235		0.478437
NC_000913	894235	894240		0.468345
NC_000913	894240	894245		0.397466
NC_000913	894245	894250		0.425144
NC_000913	894250	894255		0.476894
NC_000913	894255	894260		0.913182
NC_000913	894260	894265		0.928331
NC_000913	894265	894270		1.106372
NC_000913	894270	894275		1.135678
NC_000913	894275	894280		0.985639
NC_000913	894280	894285		0.831958
NC_000913	894285	894290		0.712961
NC_000913	894290	894295		0.589990
NC_000913	894295	894300		0.574326
NC_000913	894300	894305		0.466589
NC_000913	894305	894310		0.550814
NC_000913	894310	894315		0.607857
NC_000913	894315	894320		0.917173
NC_000913	894320	894325		1.202329
NC_000913	894325	894330		1.407874
NC_000913	894330	894335		1.626134
NC_000913	894335	894340		2.288171
NC_000913	894340	894345		3.127694
NC_000913	894345	894350		3.847816
NC_000913	894350	894355		3.642432
NC_000913	894355	894360		3.727322
NC_000913	894360	894365		3.993985
NC_000913	894365	894370		4.099910
NC_000913	894370	894375		4.679764
NC_000913	894375	894380		4.170770
NC_000913	894380	894385		4.242673
NC_000913	894385	894390		3.596414
NC_000913	894390	894395		2.794510
NC_000913	894395	894400		2.034015
NC_000913	894400	894405		1.860745
NC_000913	894405	894410		1.644238
NC_000913	894410	894415		1.307598
NC_000913	894415	894420		1.364326
NC_000913	894420	894425		1.487463
NC_000913	894425	894430		1.573697
NC_000913	894430	894435		2.053885
NC_000913	894435	894440		2.258100
NC_000913	894440	894445		2.600686
NC_000913	894445	894450		3.204937
NC_000913	894450	894455		4.804999
NC_000913	894455	894460		5.592669
NC_000913	894460	894465		5.554932
NC_000913	894465	894470		5.083838
NC_000913	894470	894475		4.415889
NC_000913	894475	894480		2.964688
NC_000913	894480	894485		2.605447
NC_000913	894485	894490		2.051809
NC_000913	894490	894495		1.649871
NC_000913	894495	894500		1.362767
NC_000913	894500	894505		1.030877
NC_000913	894505	894510		1.088100
NC_000913	894510	894515		0.801051
NC_000913	894515	894520		0.812803
NC_000913	894520	894525		0.868383
NC_000913	894525	894530		0.855584
NC_000913	894530	894535		0.675818
NC_000913	894535	894540		0.681540
NC_000913	894540	894545		0.488467
NC_000913	894545	894550		0.407337
NC_000913	894550	894555		0.430968
NC_000913	894555	894560		0.450663
NC_000913	894560	894565		0.379867
NC_000913	894565	894570		0.381797
NC_000913	894570	894575		0.438506
NC_000913	894575	894580		0.233535
NC_000913	894580	894585		0.169942
NC_000913	894585	894590		0.053813
NC_000913	894590	894595		0.026973
NC_000913	894595	894600		0.025405
NC_000913	894600	894605		0.040216
NC_000913	894605	894610		0.030160
NC_000913	894610	894615		0.043489
NC_000913	894615	894620		0.058318
NC_000913	894620	894625		0.087273
NC_000913	894625	894630		0.031073
NC_000913	894630	894635		0.029020
NC_000913	894635	894640		0.035337
NC_000913	894640	894645		0.039954
NC_000913	894645	894650		0.036452
NC_000913	894650	894655		0.068839
NC_000913	894655	894660		0.111905
NC_000913	894660	894665		0.264545
NC_000913	894665	894670		0.453032
NC_000913	894670	894675		0.327842
NC_000913	894675	894680		0.395485
NC_000913	894680	894685		0.423365
NC_000913	894685	894690		0.368150
NC_000913	894690	894695		0.482368
NC_000913	894695	894700		0.465703
NC_000913	894700	894705		0.454690
NC_000913	894705	894710		0.864527
NC_000913	894710	894715		0.830406
NC_000913	894715	894720		1.363645
NC_000913	894720	894725		1.550988
NC_000913	894725	894730		1.556704
NC_000913	894730	894735		1.194142
NC_000913	894735	894740		1.271612
NC_000913	894740	894745		0.646289
NC_000913	894745	894750		0.810843
NC_000913	894750	894755		0.823386
NC_000913	894755	894760		0.771309
NC_000913	894760	894765		0.689450
NC_000913	894765	894770		0.778984
NC_000913	894770	894775		0.535140
NC_000913	894775	894780		0.866232
NC_000913	894780	894785		0.776317
NC_000913	894785	894790		0.951096
NC_000913	894790	894795		0.755531
NC_000913	894795	894800		0.418485
NC_000913	894800	894805		0.461157
NC_000913	894805	894810		0.246347
NC_000913	894810	894815		0.130912
NC_000913	894815	894820		0.107213
NC_000913	894820	894825		0.209148
NC_000913	894825	894830		0.270308
NC_000913	894830	894835		0.395439
NC_000913	894835	894840		0.248011
NC_000913	894840	894845		0.172202
NC_000913	894845	894850		0.113861
NC_000913	894850	894855		0.128156
NC_000913	894855	894860		0.110356
NC_000913	894860	894865		0.123470
NC_000913	894865	894870		0.121706
NC_000913	894870	894875		0.159744
NC_000913	894875	894880		0.228048
NC_000913	894880	894885		0.265810
NC_000913	894885	894890		0.334325
NC_000913	894890	894895		0.350028
NC_000913	894895	894900		0.379600
NC_000913	894900	894905		0.348246
NC_000913	894905	894910		0.252024
NC_000913	894910	894915		0.238663
NC_000913	894915	894920		0.237333
NC_000913	894920	894925		0.229297
NC_000913	894925	894930		0.261491
NC_000913	894930	894935		0.298601
NC_000913	894935	894940		0.320007
NC_000913	894940	894945		0.475511
NC_000913	894945	894950		0.529906
NC_000913	894950	894955		0.732114
NC_000913	894955	894960		0.893797
NC_000913	894960	894965		0.955078
NC_000913	894965	894970		0.876116
NC_000913	894970	894975		0.808748
NC_000913	894975	894980		0.646350
NC_000913	894980	894985		0.729606
NC_000913	894985	894990		0.798097
NC_000913	894990	894995		0.838662
NC_000913	894995	895000		0.909005
NC_000913	895000	895005		0.793978
NC_000913	895005	895010		0.763392
NC_000913	895010	895015		0.693469
NC_000913	895015	895020		0.705532
NC_000913	895020	895025		0.696614
NC_000913	895025	895030		0.631997
NC_000913	895030	895035		0.724521
NC_000913	895035	895040		0.605280
NC_000913	895040	895045		0.738903
NC_000913	895045	895050		0.586461
NC_000913	895050	895055		0.290951
NC_000913	895055	895060		0.185261
NC_000913	895060	895065		0.170260
NC_000913	895065	895070		0.175481
NC_000913	895070	895075		0.182183
NC_000913	895075	895080		0.226158
NC_000913	895080	895085		0.180166
NC_000913	895085	895090		0.187998
NC_000913	895090	895095		0.138028
NC_000913	895095	895100		0.189284
NC_000913	895100	895105		0.383091
NC_000913	895105	895110		0.303514
NC_000913	895110	895115		0.261742
NC_000913	895115	895120		0.306298
NC_000913	895120	895125		0.317163
NC_000913	895125	895130		0.297674
NC_000913	895130	895135		0.366443
NC_000913	895135	895140		0.316420
NC_000913	895140	895145		0.456286
NC_000913	895145	895150		0.457569
NC_000913	895150	895155		0.425740
NC_000913	895155	895160		0.492574
NC_000913	895160	895165		0.431053
NC_000913	895165	895170		0.324219
NC_000913	895170	895175		0.291478
NC_000913	895175	895180		0.270950
NC_000913	895180	895185		0.278882
NC_000913	895185	895190		0.207659
NC_000913	895190	895195		0.277382
NC_000913	895195	895200		0.585223
NC_000913	895200	895205		0.823522
NC_000913	895205	895210		0.736052
NC_000913	895210	895215		0.698026
NC_000913	895215	895220		0.823655
NC_000913	895220	895225		0.678724
NC_000913	895225	895230		0.745952
NC_000913	895230	895235		0.747066
NC_000913	895235	895240		0.843485
NC_000913	895240	895245		0.619060
NC_000913	895245	895250		0.467288
NC_000913	895250	895255		0.500819
NC_000913	895255	895260		0.537790
NC_000913	895260	895265		0.560606
NC_000913	895265	895270		0.685637
NC_000913	895270	895275		1.159404
NC_000913	895275	895280		0.761878
NC_000913	895280	895285		0.567204
NC_000913	895285	895290		0.421089
NC_000913	895290	895295		0.293852
NC_000913	895295	895300		0.281961
NC_000913	895300	895305		0.282749
NC_000913	895305	895310		0.335286
NC_000913	895310	895315		0.341124
NC_000913	895315	895320		0.489966
NC_000913	895320	895325		0.853734
NC_000913	895325	895330		1.111646
NC_000913	895330	895335		1.178942
NC_000913	895335	895340		1.078598
NC_000913	895340	895345		1.026458
NC_000913	895345	895350		0.895951
NC_000913	895350	895355		0.993651
NC_000913	895355	895360		1.321849
NC_000913	895360	895365		1.395574
NC_000913	895365	895370		1.212108
NC_000913	895370	895375		1.431212
NC_000913	895375	895380		1.312512
NC_000913	895380	895385		1.195082
NC_000913	895385	895390		1.293930
NC_000913	895390	895395		1.438226
NC_000913	895395	895400		1.270772
NC_000913	895400	895405		1.350448
NC_000913	895405	895410		0.611934
NC_000913	895410	895415		0.461280
NC_000913	895415	895420		0.346130
NC_000913	895420	895425		0.222700
NC_000913	895425	895430		0.252813
NC_000913	895430	895435		0.253040
NC_000913	895435	895440		0.215732
NC_000913	895440	895445		0.185139
NC_000913	895445	895450		0.253653
NC_000913	895450	895455		0.360486
NC_000913	895455	895460		0.495171
NC_000913	895460	895465		0.536714
NC_000913	895465	895470		0.551155
NC_000913	895470	895475		0.436906
NC_000913	895475	895480		0.419839
NC_000913	895480	895485		0.407066
NC_000913	895485	895490		0.430415
NC_000913	895490	895495		0.396601
NC_000913	895495	895500		0.485085
NC_000913	895500	895505		0.522390
NC_000913	895505	895510		0.330576
NC_000913	895510	895515		0.277832
NC_000913	895515	895520		0.242770
NC_000913	895520	895525		0.187685
NC_000913	895525	895530		0.187925
NC_000913	895530	895535		0.165132
NC_000913	895535	895540		0.286342
NC_000913	895540	895545		0.296614
NC_000913	895545	895550		0.381192
NC_000913	895550	895555		0.455687
NC_000913	895555	895560		0.503415
NC_000913	895560	895565		0.593799
NC_000913	895565	895570		0.443353
NC_000913	895570	895575		0.498234
NC_000913	895575	895580		0.362491
NC_000913	895580	895585		0.278483
NC_000913	895585	895590		0.291163
NC_000913	895590	895595		0.353500
NC_000913	895595	895600		0.560066
NC_000913	895600	895605		0.492262
NC_000913	895605	895610		0.973101
NC_000913	895610	895615		0.764526
NC_000913	895615	895620		0.742951
NC_000913	895620	895625		0.290261
NC_000913	895625	895630		0.190650
NC_000913	895630	895635		0.109060
NC_000913	895635	895640		0.094052
NC_000913	895640	895645		0.085659
NC_000913	895645	895650		0.076574
NC_000913	895650	895655		0.079459
NC_000913	895655	895660		0.069461
NC_000913	895660	895665		0.065479
NC_000913	895665	895670		0.076183
NC_000913	895670	895675		0.074107
NC_000913	895675	895680		0.098880
NC_000913	895680	895685		0.061535
NC_000913	895685	895690		0.046824
NC_000913	895690	895695		0.042534
NC_000913	895695	895700		0.039829
NC_000913	895700	895705		0.031607
NC_000913	895705	895710		0.088960
NC_000913	895710	895715		0.138403
NC_000913	895715	895720		0.073932
NC_000913	895720	895725		0.057054
NC_000913	895725	895730		0.039730
NC_000913	895730	895735		0.033170
NC_000913	895735	895740		0.041541
NC_000913	895740	895745		0.079946
NC_000913	895745	895750		0.100590
NC_000913	895750	895755		0.139638
NC_000913	895755	895760		0.153895
NC_000913	895760	895765		0.188890
NC_000913	895765	895770		0.228043
NC_000913	895770	895775		0.127532
NC_000913	895775	895780		0.127192
NC_000913	895780	895785		0.134323
NC_000913	895785	895790		0.096634
NC_000913	895790	895795		0.102043
NC_000913	895795	895800		0.122508
NC_000913	895800	895805		0.219691
NC_000913	895805	895810		0.108787
NC_000913	895810	895815		0.109494
NC_000913	895815	895820		0.117976
NC_000913	895820	895825		0.177431
NC_000913	895825	895830		0.083902
NC_000913	895830	895835		0.041866
NC_000913	895835	895840		0.031586
NC_000913	895840	895845		0.031760
NC_000913	895845	895850		0.027742
NC_000913	895850	895855		0.023465
NC_000913	895855	895860		0.101004
NC_000913	895860	895865		0.325526
NC_000913	895865	895870		0.351694
NC_000913	895870	895875		0.278293
NC_000913	895875	895880		0.328073
NC_000913	895880	895885		0.306759
NC_000913	895885	895890		0.290534
NC_000913	895890	895895		0.324200
NC_000913	895895	895900		0.363584
NC_000913	895900	895905		0.487846
NC_000913	895905	895910		0.578076
NC_000913	895910	895915		0.682902
NC_000913	895915	895920		0.677325
NC_000913	895920	895925		0.511238
NC_000913	895925	895930		0.445940
NC_000913	895930	895935		0.323473
NC_000913	895935	895940		0.292735
NC_000913	895940	895945		0.339931
NC_000913	895945	895950		0.351277
NC_000913	895950	895955		0.313900
NC_000913	895955	895960		0.370240
NC_000913	895960	895965		0.242263
NC_000913	895965	895970		0.282839
NC_000913	895970	895975		0.217318
NC_000913	895975	895980		0.213823
NC_000913	895980	895985		0.173475
NC_000913	895985	895990		0.158532
NC_000913	895990	895995		0.254115
NC_000913	895995	896000		0.255553
NC_000913	896000	896005		0.204345
NC_000913	896005	896010		0.206936
NC_000913	896010	896015		0.226427
NC_000913	896015	896020		0.209170
NC_000913	896020	896025		0.063110
NC_000913	896025	896030		0.058377
NC_000913	896030	896035		0.066669
NC_000913	896035	896040		0.063238
NC_000913	896040	896045		0.073753
NC_000913	896045	896050		0.186767
NC_000913	896050	896055		0.408907
NC_000913	896055	896060		0.405814
NC_000913	896060	896065		0.308726
NC_000913	896065	896070		0.339055
NC_000913	896070	896075		0.306007
NC_000913	896075	896080		0.388006
NC_000913	896080	896085		0.319252
NC_000913	896085	896090		0.401798
NC_000913	896090	896095		0.484767
NC_000913	896095	896100		0.575947
NC_000913	896100	896105		0.657346
NC_000913	896105	896110		0.604257
NC_000913	896110	896115		0.582865
NC_000913	896115	896120		0.755776
NC_000913	896120	896125		0.679732
NC_000913	896125	896130		0.730092
NC_000913	896130	896135		0.720585
NC_000913	896135	896140		0.627183
NC_000913	896140	896145		0.558862
NC_000913	896145	896150		0.487083
NC_000913	896150	896155		0.476776
NC_000913	896155	896160		0.466630
NC_000913	896160	896165		0.441529
NC_000913	896165	896170		0.463229
NC_000913	896170	896175		0.458557
NC_000913	896175	896180		0.562615
NC_000913	896180	896185		0.737763
NC_000913	896185	896190		0.883428
NC_000913	896190	896195		0.917834
NC_000913	896195	896200		1.012611
NC_000913	896200	896205		1.193377
NC_000913	896205	896210		1.171916
NC_000913	896210	896215		0.935090
NC_000913	896215	896220		1.038806
NC_000913	896220	896225		1.221579
NC_000913	896225	896230		1.421239
NC_000913	896230	896235		1.712647
NC_000913	896235	896240		2.506408
NC_000913	896240	896245		2.806878
NC_000913	896245	896250		3.866638
NC_000913	896250	896255		3.682855
NC_000913	896255	896260		3.625512
NC_000913	896260	896265		3.253857
NC_000913	896265	896270		3.152741
NC_000913	896270	896275		2.918132
NC_000913	896275	896280		2.768343
NC_000913	896280	896285		2.606086
NC_000913	896285	896290		1.735916
NC_000913	896290	896295		1.116603
NC_000913	896295	896300		0.995592
NC_000913	896300	896305		0.947737
NC_000913	896305	896310		0.899685
NC_000913	896310	896315		0.900394
NC_000913	896315	896320		0.880949
NC_000913	896320	896325		0.955201
NC_000913	896325	896330		0.860701
NC_000913	896330	896335		0.774187
NC_000913	896335	896340		0.540188
NC_000913	896340	896345		0.265637
NC_000913	896345	896350		0.229384
NC_000913	896350	896355		0.194802
NC_000913	896355	896360		0.166108
NC_000913	896360	896365		0.176677
NC_000913	896365	896370		0.195358
NC_000913	896370	896375		0.171214
NC_000913	896375	896380		0.226427
NC_000913	896380	896385		0.452361
NC_000913	896385	896390		0.195319
NC_000913	896390	896395		0.186675
NC_000913	896395	896400		0.247702
NC_000913	896400	896405		0.200458
NC_000913	896405	896410		0.236272
NC_000913	896410	896415		0.194043
NC_000913	896415	896420		0.239651
NC_000913	896420	896425		0.209796
NC_000913	896425	896430		0.267789
NC_000913	896430	896435		0.178163
NC_000913	896435	896440		0.228133
NC_000913	896440	896445		0.227525
NC_000913	896445	896450		0.238072
NC_000913	896450	896455		0.207769
NC_000913	896455	896460		0.267441
NC_000913	896460	896465		0.506332
NC_000913	896465	896470		0.591891
NC_000913	896470	896475		1.016114
NC_000913	896475	896480		1.363272
NC_000913	896480	896485		1.376400
NC_000913	896485	896490		1.094821
NC_000913	896490	896495		0.597720
NC_000913	896495	896500		0.577684
NC_000913	896500	896505		0.596671
NC_000913	896505	896510		0.607199
NC_000913	896510	896515		0.673763
NC_000913	896515	896520		0.906185
NC_000913	896520	896525		0.997184
NC_000913	896525	896530		1.358968
NC_000913	896530	896535		2.392091
NC_000913	896535	896540		2.148808
NC_000913	896540	896545		1.800483
NC_000913	896545	896550		1.001309
NC_000913	896550	896555		0.731275
NC_000913	896555	896560		0.790477
NC_000913	896560	896565		0.748817
NC_000913	896565	896570		0.749142
NC_000913	896570	896575		0.770146
NC_000913	896575	896580		0.931208
NC_000913	896580	896585		1.352702
NC_000913	896585	896590		1.615666
NC_000913	896590	896595		2.551685
NC_000913	896595	896600		2.854341
NC_000913	896600	896605		3.306487
NC_000913	896605	896610		2.021290
NC_000913	896610	896615		1.439525
NC_000913	896615	896620		1.336421
NC_000913	896620	896625		1.288836
NC_000913	896625	896630		1.166886
NC_000913	896630	896635		1.206794
NC_000913	896635	896640		1.233937
NC_000913	896640	896645		1.250332
NC_000913	896645	896650		1.298272
NC_000913	896650	896655		1.528358
NC_000913	896655	896660		1.393140
NC_000913	896660	896665		0.820218
NC_000913	896665	896670		0.621347
NC_000913	896670	896675		0.615818
NC_000913	896675	896680		0.648981
NC_000913	896680	896685		0.605611
NC_000913	896685	896690		0.579650
NC_000913	896690	896695		0.679172
NC_000913	896695	896700		2.006098
NC_000913	896700	896705		2.488917
NC_000913	896705	896710		2.354955
NC_000913	896710	896715		1.878841
NC_000913	896715	896720		1.615162
NC_000913	896720	896725		1.708769
NC_000913	896725	896730		1.689499
NC_000913	896730	896735		2.085190
NC_000913	896735	896740		2.394644
NC_000913	896740	896745		2.902792
NC_000913	896745	896750		4.439327
NC_000913	896750	896755		4.560850
NC_000913	896755	896760		4.684983
NC_000913	896760	896765		4.650739
NC_000913	896765	896770		3.759309
NC_000913	896770	896775		2.593358
NC_000913	896775	896780		2.343121
NC_000913	896780	896785		1.923976
NC_000913	896785	896790		1.805766
NC_000913	896790	896795		1.367825
NC_000913	896795	896800		0.886886
NC_000913	896800	896805		0.711170
NC_000913	896805	896810		0.547997
NC_000913	896810	896815		0.433343
NC_000913	896815	896820		0.315683
NC_000913	896820	896825		0.280576
NC_000913	896825	896830		0.311593
NC_000913	896830	896835		0.387977
NC_000913	896835	896840		0.372542
NC_000913	896840	896845		0.405331
NC_000913	896845	896850		0.359000
NC_000913	896850	896855		0.392733
NC_000913	896855	896860		0.467013
NC_000913	896860	896865		0.407418
NC_000913	896865	896870		0.446139
NC_000913	896870	896875		0.282517
NC_000913	896875	896880		0.218256
NC_000913	896880	896885		0.250735
NC_000913	896885	896890		0.235377
NC_000913	896890	896895		0.222542
NC_000913	896895	896900		0.208319
NC_000913	896900	896905		0.299379
NC_000913	896905	896910		0.299363
NC_000913	896910	896915		0.299588
NC_000913	896915	896920		0.282495
NC_000913	896920	896925		0.285841
NC_000913	896925	896930		0.277275
NC_000913	896930	896935		0.251627
NC_000913	896935	896940		0.351494
NC_000913	896940	896945		0.222066
NC_000913	896945	896950		0.236472
NC_000913	896950	896955		0.233071
NC_000913	896955	896960		0.214869
NC_000913	896960	896965		0.165325
NC_000913	896965	896970		0.172883
NC_000913	896970	896975		0.502452
NC_000913	896975	896980		0.161692
NC_000913	896980	896985		0.153210
NC_000913	896985	896990		0.117840
NC_000913	896990	896995		0.113692
NC_000913	896995	897000		0.110824
NC_000913	897000	897005		0.154117
NC_000913	897005	897010		0.237714
NC_000913	897010	897015		0.379754
NC_000913	897015	897020		0.885201
NC_000913	897020	897025		1.032173
NC_000913	897025	897030		1.109093
NC_000913	897030	897035		1.277867
NC_000913	897035	897040		1.140155
NC_000913	897040	897045		0.404992
NC_000913	897045	897050		0.230607
NC_000913	897050	897055		0.212995
NC_000913	897055	897060		0.099265
NC_000913	897060	897065		0.073537
NC_000913	897065	897070		0.068672
NC_000913	897070	897075		0.073613
NC_000913	897075	897080		0.101440
NC_000913	897080	897085		0.087980
NC_000913	897085	897090		0.036209
NC_000913	897090	897095		0.097984
NC_000913	897095	897100		0.100569
NC_000913	897100	897105		0.113921
NC_000913	897105	897110		0.090884
NC_000913	897110	897115		0.095345
NC_000913	897115	897120		0.091375
NC_000913	897120	897125		0.114929
NC_000913	897125	897130		0.133129
NC_000913	897130	897135		0.165824
NC_000913	897135	897140		0.199138
NC_000913	897140	897145		0.217330
NC_000913	897145	897150		0.192976
NC_000913	897150	897155		0.242813
NC_000913	897155	897160		0.257497
NC_000913	897160	897165		0.325500
NC_000913	897165	897170		0.356561
NC_000913	897170	897175		0.290169
NC_000913	897175	897180		0.315803
NC_000913	897180	897185		1.145589
NC_000913	897185	897190		1.017884
NC_000913	897190	897195		0.791292
NC_000913	897195	897200		0.602496
NC_000913	897200	897205		0.520555
NC_000913	897205	897210		0.414631
NC_000913	897210	897215		0.419330
NC_000913	897215	897220		0.354755
NC_000913	897220	897225		0.356145
NC_000913	897225	897230		0.521671
NC_000913	897230	897235		0.562703
NC_000913	897235	897240		0.705210
NC_000913	897240	897245		0.932392
NC_000913	897245	897250		1.329607
NC_000913	897250	897255		0.805654
NC_000913	897255	897260		0.795554
NC_000913	897260	897265		0.676048
NC_000913	897265	897270		0.618315
NC_000913	897270	897275		0.603701
NC_000913	897275	897280		0.527656
NC_000913	897280	897285		0.576091
NC_000913	897285	897290		0.576695
NC_000913	897290	897295		0.332447
NC_000913	897295	897300		0.347943
NC_000913	897300	897305		0.295449
NC_000913	897305	897310		0.256877
NC_000913	897310	897315		0.268851
NC_000913	897315	897320		0.290281
NC_000913	897320	897325		0.281223
NC_000913	897325	897330		0.291102
NC_000913	897330	897335		0.243622
NC_000913	897335	897340		0.253583
NC_000913	897340	897345		0.259075
NC_000913	897345	897350		0.308336
NC_000913	897350	897355		0.246422
NC_000913	897355	897360		0.238435
NC_000913	897360	897365		0.246596
NC_000913	897365	897370		0.250359
NC_000913	897370	897375		0.237074
NC_000913	897375	897380		0.294630
NC_000913	897380	897385		0.436038
NC_000913	897385	897390		0.476863
NC_000913	897390	897395		0.569419
NC_000913	897395	897400		0.451686
NC_000913	897400	897405		0.386074
NC_000913	897405	897410		0.264577
NC_000913	897410	897415		0.255500
NC_000913	897415	897420		0.287242
NC_000913	897420	897425		0.211954
NC_000913	897425	897430		0.259540
NC_000913	897430	897435		0.342949
NC_000913	897435	897440		0.411641
NC_000913	897440	897445		0.533094
NC_000913	897445	897450		0.646038
NC_000913	897450	897455		0.621870
NC_000913	897455	897460		1.240961
NC_000913	897460	897465		0.900720
NC_000913	897465	897470		0.881122
NC_000913	897470	897475		0.934567
NC_000913	897475	897480		0.524030
NC_000913	897480	897485		0.406135
NC_000913	897485	897490		0.383890
NC_000913	897490	897495		0.362945
NC_000913	897495	897500		0.354601
NC_000913	897500	897505		0.486360
NC_000913	897505	897510		0.570240
NC_000913	897510	897515		0.830121
NC_000913	897515	897520		0.629756
NC_000913	897520	897525		0.653868
NC_000913	897525	897530		0.825278
NC_000913	897530	897535		0.806735
NC_000913	897535	897540		0.853177
NC_000913	897540	897545		0.766475
NC_000913	897545	897550		0.607901
NC_000913	897550	897555		0.520629
NC_000913	897555	897560		0.484816
NC_000913	897560	897565		0.411198
NC_000913	897565	897570		0.236490
NC_000913	897570	897575		0.265388
NC_000913	897575	897580		0.217984
NC_000913	897580	897585		0.175669
NC_000913	897585	897590		0.209891
NC_000913	897590	897595		0.180257
NC_000913	897595	897600		0.100361
NC_000913	897600	897605		0.122822
NC_000913	897605	897610		0.101402
NC_000913	897610	897615		0.065358
NC_000913	897615	897620		0.054981
NC_000913	897620	897625		0.048698
NC_000913	897625	897630		0.050600
NC_000913	897630	897635		0.032320
NC_000913	897635	897640		0.033955
NC_000913	897640	897645		0.068018
NC_000913	897645	897650		0.341391
NC_000913	897650	897655		0.261307
NC_000913	897655	897660		0.416844
NC_000913	897660	897665		0.465571
NC_000913	897665	897670		0.036541
NC_000913	897670	897675		0.021507
NC_000913	897675	897680		0.019712
NC_000913	897680	897685		0.019275
NC_000913	897685	897690		0.015461
NC_000913	897690	897695		0.021589
NC_000913	897695	897700		0.043645
NC_000913	897700	897705		0.107793
NC_000913	897705	897710		0.203279
NC_000913	897710	897715		0.350911
NC_000913	897715	897720		0.292070
NC_000913	897720	897725		0.269995
NC_000913	897725	897730		0.407022
NC_000913	897730	897735		0.358464
NC_000913	897735	897740		0.388982
NC_000913	897740	897745		0.363420
NC_000913	897745	897750		0.350583
NC_000913	897750	897755		0.376056
NC_000913	897755	897760		0.456975
NC_000913	897760	897765		0.496257
NC_000913	897765	897770		0.343810
NC_000913	897770	897775		0.166393
NC_000913	897775	897780		0.127335
NC_000913	897780	897785		0.191035
NC_000913	897785	897790		0.194079
NC_000913	897790	897795		0.197143
NC_000913	897795	897800		0.328328
NC_000913	897800	897805		0.431237
NC_000913	897805	897810		0.454321
NC_000913	897810	897815		0.376950
NC_000913	897815	897820		0.368747
NC_000913	897820	897825		0.278178
NC_000913	897825	897830		0.142975
NC_000913	897830	897835		0.057187
NC_000913	897835	897840		0.069371
NC_000913	897840	897845		0.073661
NC_000913	897845	897850		0.047949
NC_000913	897850	897855		0.034804
NC_000913	897855	897860		0.061278
NC_000913	897860	897865		0.185058
NC_000913	897865	897870		0.198135
NC_000913	897870	897875		0.246190
NC_000913	897875	897880		0.247940
NC_000913	897880	897885		0.235774
NC_000913	897885	897890		0.255431
NC_000913	897890	897895		0.296670
NC_000913	897895	897900		0.370345
NC_000913	897900	897905		0.153291
NC_000913	897905	897910		0.134122
NC_000913	897910	897915		0.089050
NC_000913	897915	897920		0.075969
NC_000913	897920	897925		0.080404
NC_000913	897925	897930		0.078281
NC_000913	897930	897935		0.099819
NC_000913	897935	897940		0.090813
NC_000913	897940	897945		0.126733
NC_000913	897945	897950		0.164663
NC_000913	897950	897955		0.146877
NC_000913	897955	897960		0.168655
NC_000913	897960	897965		0.098057
NC_000913	897965	897970		0.102436
NC_000913	897970	897975		0.225247
NC_000913	897975	897980		0.211138
NC_000913	897980	897985		0.392451
NC_000913	897985	897990		0.314130
NC_000913	897990	897995		0.299651
NC_000913	897995	898000		0.462226
NC_000913	898000	898005		0.532972
NC_000913	898005	898010		0.500503
NC_000913	898010	898015		0.538512
NC_000913	898015	898020		0.453989
NC_000913	898020	898025		1.100282
NC_000913	898025	898030		1.232458
NC_000913	898030	898035		1.527276
NC_000913	898035	898040		0.953111
NC_000913	898040	898045		0.859081
NC_000913	898045	898050		0.804312
NC_000913	898050	898055		0.402897
NC_000913	898055	898060		0.331209
NC_000913	898060	898065		0.322458
NC_000913	898065	898070		0.331605
NC_000913	898070	898075		0.333518
NC_000913	898075	898080		0.304531
NC_000913	898080	898085		0.287416
NC_000913	898085	898090		0.291220
NC_000913	898090	898095		0.286836
NC_000913	898095	898100		0.259845
NC_000913	898100	898105		0.237449
NC_000913	898105	898110		0.213171
NC_000913	898110	898115		0.118109
NC_000913	898115	898120		0.109568
NC_000913	898120	898125		0.283812
NC_000913	898125	898130		0.199281
NC_000913	898130	898135		0.187420
NC_000913	898135	898140		0.195221
NC_000913	898140	898145		0.231893
NC_000913	898145	898150		0.317280
NC_000913	898150	898155		0.605225
NC_000913	898155	898160		0.795559
NC_000913	898160	898165		0.582671
NC_000913	898165	898170		0.579359
NC_000913	898170	898175		0.580448
NC_000913	898175	898180		0.566207
NC_000913	898180	898185		0.488746
NC_000913	898185	898190		0.287355
NC_000913	898190	898195		0.252334
NC_000913	898195	898200		0.239857
NC_000913	898200	898205		0.246177
NC_000913	898205	898210		0.208601
NC_000913	898210	898215		0.215550
NC_000913	898215	898220		0.198669
NC_000913	898220	898225		0.236302
NC_000913	898225	898230		0.325983
NC_000913	898230	898235		0.352688
NC_000913	898235	898240		0.327710
NC_000913	898240	898245		0.288507
NC_000913	898245	898250		0.185006
NC_000913	898250	898255		0.175823
NC_000913	898255	898260		0.095061
NC_000913	898260	898265		0.093068
NC_000913	898265	898270		0.088822
NC_000913	898270	898275		0.087066
NC_000913	898275	898280		0.190291
NC_000913	898280	898285		0.190610
NC_000913	898285	898290		0.332580
NC_000913	898290	898295		0.302783
NC_000913	898295	898300		0.239916
NC_000913	898300	898305		0.167870
NC_000913	898305	898310		0.168542
NC_000913	898310	898315		0.132867
NC_000913	898315	898320		0.088568
NC_000913	898320	898325		0.093462
NC_000913	898325	898330		0.077393
NC_000913	898330	898335		0.072296
NC_000913	898335	898340		0.072921
NC_000913	898340	898345		0.460945
NC_000913	898345	898350		0.498765
NC_000913	898350	898355		0.779839
NC_000913	898355	898360		0.743215
NC_000913	898360	898365		0.697450
NC_000913	898365	898370		0.638346
NC_000913	898370	898375		0.581820
NC_000913	898375	898380		0.510898
NC_000913	898380	898385		0.399729
NC_000913	898385	898390		0.305521
NC_000913	898390	898395		0.251683
NC_000913	898395	898400		0.273021
NC_000913	898400	898405		0.299635
NC_000913	898405	898410		0.295237
NC_000913	898410	898415		0.303954
NC_000913	898415	898420		0.688953
NC_000913	898420	898425		0.587433
NC_000913	898425	898430		0.271448
NC_000913	898430	898435		0.211005
NC_000913	898435	898440		0.206932
NC_000913	898440	898445		0.098812
NC_000913	898445	898450		0.069330
NC_000913	898450	898455		0.060582
NC_000913	898455	898460		0.052088
NC_000913	898460	898465		0.035167
NC_000913	898465	898470		0.040182
NC_000913	898470	898475		0.051801
NC_000913	898475	898480		0.056926
NC_000913	898480	898485		0.046090
NC_000913	898485	898490		0.079602
NC_000913	898490	898495		0.089403
NC_000913	898495	898500		0.107205
NC_000913	898500	898505		0.319433
NC_000913	898505	898510		0.639411
NC_000913	898510	898515		0.845048
NC_000913	898515	898520		0.903715
NC_000913	898520	898525		0.484785
NC_000913	898525	898530		0.474555
NC_000913	898530	898535		0.431183
NC_000913	898535	898540		0.433420
NC_000913	898540	898545		0.438295
NC_000913	898545	898550		0.417356
NC_000913	898550	898555		0.497204
NC_000913	898555	898560		0.578910
NC_000913	898560	898565		0.890656
NC_000913	898565	898570		1.165255
NC_000913	898570	898575		0.388994
NC_000913	898575	898580		0.353100
NC_000913	898580	898585		0.152560
NC_000913	898585	898590		0.124993
NC_000913	898590	898595		0.103940
NC_000913	898595	898600		0.071380
NC_000913	898600	898605		0.036961
NC_000913	898605	898610		0.038016
NC_000913	898610	898615		0.083944
NC_000913	898615	898620		0.173921
NC_000913	898620	898625		0.250427
NC_000913	898625	898630		0.205227
NC_000913	898630	898635		0.214934
NC_000913	898635	898640		0.197324
NC_000913	898640	898645		0.254664
NC_000913	898645	898650		0.230905
NC_000913	898650	898655		0.126665
NC_000913	898655	898660		0.131923
NC_000913	898660	898665		0.116492
NC_000913	898665	898670		0.142656
NC_000913	898670	898675		0.129510
NC_000913	898675	898680		0.225513
NC_000913	898680	898685		0.375128
NC_000913	898685	898690		0.728789
NC_000913	898690	898695		0.366811
NC_000913	898695	898700		0.391982
NC_000913	898700	898705		0.305023
NC_000913	898705	898710		0.294441
NC_000913	898710	898715		0.318201
NC_000913	898715	898720		0.332446
NC_000913	898720	898725		0.339284
NC_000913	898725	898730		0.324473
NC_000913	898730	898735		0.483595
NC_000913	898735	898740		0.552931
NC_000913	898740	898745		0.568306
NC_000913	898745	898750		0.555705
NC_000913	898750	898755		0.394041
NC_000913	898755	898760		0.343088
NC_000913	898760	898765		0.333343
NC_000913	898765	898770		0.339709
NC_000913	898770	898775		0.311107
NC_000913	898775	898780		0.221416
NC_000913	898780	898785		0.232596
NC_000913	898785	898790		0.305535
NC_000913	898790	898795		0.321518
NC_000913	898795	898800		0.313475
NC_000913	898800	898805		0.365750
NC_000913	898805	898810		0.356420
NC_000913	898810	898815		0.372787
NC_000913	898815	898820		0.411062
NC_000913	898820	898825		0.314884
NC_000913	898825	898830		0.304808
NC_000913	898830	898835		0.327222
NC_000913	898835	898840		0.259058
NC_000913	898840	898845		0.287975
NC_000913	898845	898850		0.250138
NC_000913	898850	898855		0.230958
NC_000913	898855	898860		0.236120
NC_000913	898860	898865		0.213878
NC_000913	898865	898870		0.220471
NC_000913	898870	898875		0.229183
NC_000913	898875	898880		0.218156
NC_000913	898880	898885		0.193490
NC_000913	898885	898890		0.353339
NC_000913	898890	898895		0.339988
NC_000913	898895	898900		0.402924
NC_000913	898900	898905		0.404074
NC_000913	898905	898910		0.292949
NC_000913	898910	898915		0.321977
NC_000913	898915	898920		0.338401
NC_000913	898920	898925		0.411014
NC_000913	898925	898930		0.617310
NC_000913	898930	898935		0.679545
NC_000913	898935	898940		0.690406
NC_000913	898940	898945		0.822078
NC_000913	898945	898950		0.943023
NC_000913	898950	898955		0.697394
NC_000913	898955	898960		0.836456
NC_000913	898960	898965		0.637003
NC_000913	898965	898970		0.574511
NC_000913	898970	898975		0.540154
NC_000913	898975	898980		0.463999
NC_000913	898980	898985		0.504110
NC_000913	898985	898990		0.544485
NC_000913	898990	898995		0.877284
NC_000913	898995	899000		1.048884
NC_000913	899000	899005		0.989286
NC_000913	899005	899010		0.884826
NC_000913	899010	899015		1.277934
NC_000913	899015	899020		1.236539
NC_000913	899020	899025		1.310508
NC_000913	899025	899030		1.050421
NC_000913	899030	899035		1.113060
NC_000913	899035	899040		1.060068
NC_000913	899040	899045		1.115872
NC_000913	899045	899050		0.731608
NC_000913	899050	899055		0.619060
NC_000913	899055	899060		0.542071
NC_000913	899060	899065		0.330260
NC_000913	899065	899070		0.351798
NC_000913	899070	899075		0.353257
NC_000913	899075	899080		0.288298
NC_000913	899080	899085		0.231467
NC_000913	899085	899090		0.248636
NC_000913	899090	899095		0.361636
NC_000913	899095	899100		0.358875
NC_000913	899100	899105		0.373813
NC_000913	899105	899110		0.388967
NC_000913	899110	899115		0.454961
NC_000913	899115	899120		0.750673
NC_000913	899120	899125		0.761975
NC_000913	899125	899130		0.755402
NC_000913	899130	899135		0.711535
NC_000913	899135	899140		0.683841
NC_000913	899140	899145		0.674301
NC_000913	899145	899150		0.691105
NC_000913	899150	899155		0.665170
NC_000913	899155	899160		0.617741
NC_000913	899160	899165		0.630739
NC_000913	899165	899170		0.606999
NC_000913	899170	899175		0.493302
NC_000913	899175	899180		0.522219
NC_000913	899180	899185		0.635343
NC_000913	899185	899190		0.635335
NC_000913	899190	899195		0.621715
NC_000913	899195	899200		0.722674
NC_000913	899200	899205		0.909879
NC_000913	899205	899210		0.751041
NC_000913	899210	899215		0.746807
NC_000913	899215	899220		1.065644
NC_000913	899220	899225		1.643521
NC_000913	899225	899230		1.398475
NC_000913	899230	899235		1.033325
NC_000913	899235	899240		0.790614
NC_000913	899240	899245		0.660117
NC_000913	899245	899250		0.609620
NC_000913	899250	899255		0.486617
NC_000913	899255	899260		0.458604
NC_000913	899260	899265		0.483451
NC_000913	899265	899270		0.466570
NC_000913	899270	899275		0.473697
NC_000913	899275	899280		0.534327
NC_000913	899280	899285		0.587361
NC_000913	899285	899290		0.625649
NC_000913	899290	899295		0.843464
NC_000913	899295	899300		0.856421
NC_000913	899300	899305		0.653909
NC_000913	899305	899310		0.582961
NC_000913	899310	899315		0.547918
NC_000913	899315	899320		0.366580
NC_000913	899320	899325		0.305218
NC_000913	899325	899330		0.276780
NC_000913	899330	899335		0.291943
NC_000913	899335	899340		0.298032
NC_000913	899340	899345		0.306160
NC_000913	899345	899350		0.303680
NC_000913	899350	899355		0.438899
NC_000913	899355	899360		0.570155
NC_000913	899360	899365		0.507813
NC_000913	899365	899370		0.548867
NC_000913	899370	899375		0.563718
NC_000913	899375	899380		0.630754
NC_000913	899380	899385		0.654468
NC_000913	899385	899390		0.696626
NC_000913	899390	899395		0.728847
NC_000913	899395	899400		0.791862
NC_000913	899400	899405		0.791411
NC_000913	899405	899410		0.773825
NC_000913	899410	899415		0.801139
NC_000913	899415	899420		0.722750
NC_000913	899420	899425		0.782769
NC_000913	899425	899430		0.835015
NC_000913	899430	899435		0.789191
NC_000913	899435	899440		0.783314
NC_000913	899440	899445		0.467082
NC_000913	899445	899450		0.453800
NC_000913	899450	899455		0.464630
NC_000913	899455	899460		0.434749
NC_000913	899460	899465		0.500748
NC_000913	899465	899470		0.493059
NC_000913	899470	899475		0.651659
NC_000913	899475	899480		0.834933
NC_000913	899480	899485		0.754652
NC_000913	899485	899490		0.555708
NC_000913	899490	899495		0.544313
NC_000913	899495	899500		0.510611
NC_000913	899500	899505		0.413569
NC_000913	899505	899510		0.426103
NC_000913	899510	899515		0.375306
NC_000913	899515	899520		0.352082
NC_000913	899520	899525		0.420190
NC_000913	899525	899530		0.415236
NC_000913	899530	899535		0.329096
NC_000913	899535	899540		0.351734
NC_000913	899540	899545		0.455322
NC_000913	899545	899550		0.409575
NC_000913	899550	899555		0.292286
NC_000913	899555	899560		0.232465
NC_000913	899560	899565		0.240391
NC_000913	899565	899570		0.183332
NC_000913	899570	899575		0.580460
NC_000913	899575	899580		0.644995
NC_000913	899580	899585		0.626737
NC_000913	899585	899590		0.714646
NC_000913	899590	899595		0.887576
NC_000913	899595	899600		1.195130
NC_000913	899600	899605		1.199824
NC_000913	899605	899610		1.160075
NC_000913	899610	899615		1.010031
NC_000913	899615	899620		1.018091
NC_000913	899620	899625		1.099836
NC_000913	899625	899630		1.184600
NC_000913	899630	899635		1.161678
NC_000913	899635	899640		1.410637
NC_000913	899640	899645		2.282712
NC_000913	899645	899650		2.326278
NC_000913	899650	899655		2.014614
NC_000913	899655	899660		2.333711
NC_000913	899660	899665		2.295848
NC_000913	899665	899670		2.722714
NC_000913	899670	899675		2.963453
NC_000913	899675	899680		3.581060
NC_000913	899680	899685		3.672476
NC_000913	899685	899690		3.688211
NC_000913	899690	899695		4.635940
NC_000913	899695	899700		7.130611
NC_000913	899700	899705		8.586422
NC_000913	899705	899710		9.908113
NC_000913	899710	899715		11.397038
NC_000913	899715	899720		13.675360
NC_000913	899720	899725		16.716859
NC_000913	899725	899730		16.636551
NC_000913	899730	899735		16.714261
NC_000913	899735	899740		16.813250
NC_000913	899740	899745		17.141723
NC_000913	899745	899750		16.547832
NC_000913	899750	899755		15.462475
NC_000913	899755	899760		14.544273
NC_000913	899760	899765		14.045847
NC_000913	899765	899770		10.864357
NC_000913	899770	899775		9.878773
NC_000913	899775	899780		5.992823
NC_000913	899780	899785		3.852140
NC_000913	899785	899790		3.429517
NC_000913	899790	899795		2.555704
NC_000913	899795	899800		2.553794
NC_000913	899800	899805		2.381686
NC_000913	899805	899810		1.621059
NC_000913	899810	899815		1.315465
NC_000913	899815	899820		0.961071
NC_000913	899820	899825		0.872396
NC_000913	899825	899830		0.866050
NC_000913	899830	899835		0.883849
NC_000913	899835	899840		0.963403
NC_000913	899840	899845		1.490702
NC_000913	899845	899850		1.681621
NC_000913	899850	899855		1.651083
NC_000913	899855	899860		2.135684
NC_000913	899860	899865		1.850440
NC_000913	899865	899870		1.766377
NC_000913	899870	899875		1.898943
NC_000913	899875	899880		1.600487
NC_000913	899880	899885		0.752605
NC_000913	899885	899890		0.755437
NC_000913	899890	899895		0.800982
NC_000913	899895	899900		0.490616
NC_000913	899900	899905		0.465238
NC_000913	899905	899910		0.446492
NC_000913	899910	899915		0.608645
NC_000913	899915	899920		0.822877
NC_000913	899920	899925		0.786794
NC_000913	899925	899930		0.915661
NC_000913	899930	899935		0.977006
NC_000913	899935	899940		0.994568
NC_000913	899940	899945		0.775712
NC_000913	899945	899950		0.316592
NC_000913	899950	899955		0.284117
NC_000913	899955	899960		0.304486
NC_000913	899960	899965		0.262015
NC_000913	899965	899970		0.255838
NC_000913	899970	899975		0.358334
NC_000913	899975	899980		0.311918
NC_000913	899980	899985		0.371801
NC_000913	899985	899990		0.725323
NC_000913	899990	899995		0.682786
NC_000913	899995	900000		0.934547
NC_000913	900000	900005		1.195153
NC_000913	900005	900010		0.668594
NC_000913	900010	900015		0.705077
NC_000913	900015	900020		0.695017
NC_000913	900020	900025		0.568421
NC_000913	900025	900030		0.384788
NC_000913	900030	900035		0.302655
NC_000913	900035	900040		0.292924
NC_000913	900040	900045		0.198536
NC_000913	900045	900050		0.183004
NC_000913	900050	900055		0.194816
NC_000913	900055	900060		0.258091
NC_000913	900060	900065		0.415175
NC_000913	900065	900070		0.438638
NC_000913	900070	900075		0.486463
NC_000913	900075	900080		0.191629
NC_000913	900080	900085		0.282774
NC_000913	900085	900090		0.270804
NC_000913	900090	900095		0.340398
NC_000913	900095	900100		0.321361
NC_000913	900100	900105		0.174479
NC_000913	900105	900110		0.057275
NC_000913	900110	900115		0.141789
NC_000913	900115	900120		0.135104
NC_000913	900120	900125		0.061686
NC_000913	900125	900130		0.079833
NC_000913	900130	900135		0.066280
NC_000913	900135	900140		0.096928
NC_000913	900140	900145		0.146368
NC_000913	900145	900150		0.232699
NC_000913	900150	900155		0.279187
NC_000913	900155	900160		1.666425
NC_000913	900160	900165		1.368693
NC_000913	900165	900170		1.109394
NC_000913	900170	900175		0.851322
NC_000913	900175	900180		0.582484
NC_000913	900180	900185		0.767900
NC_000913	900185	900190		0.641635
NC_000913	900190	900195		0.726942
NC_000913	900195	900200		0.645732
NC_000913	900200	900205		0.506728
NC_000913	900205	900210		0.245342
NC_000913	900210	900215		0.276384
NC_000913	900215	900220		0.242783
NC_000913	900220	900225		0.357123
NC_000913	900225	900230		0.188907
NC_000913	900230	900235		0.247314
NC_000913	900235	900240		0.223551
NC_000913	900240	900245		0.264180
NC_000913	900245	900250		0.073038
NC_000913	900250	900255		0.069266
NC_000913	900255	900260		0.093087
NC_000913	900260	900265		0.084365
NC_000913	900265	900270		0.135103
NC_000913	900270	900275		0.101624
NC_000913	900275	900280		0.126814
NC_000913	900280	900285		0.125730
NC_000913	900285	900290		0.074139
NC_000913	900290	900295		0.141234
NC_000913	900295	900300		0.168194
NC_000913	900300	900305		0.132399
NC_000913	900305	900310		0.116423
NC_000913	900310	900315		0.410207
NC_000913	900315	900320		0.313709
NC_000913	900320	900325		0.300464
NC_000913	900325	900330		0.391985
NC_000913	900330	900335		0.395340
NC_000913	900335	900340		0.498649
NC_000913	900340	900345		0.316941
NC_000913	900345	900350		0.216519
NC_000913	900350	900355		0.110834
NC_000913	900355	900360		0.093263
NC_000913	900360	900365		0.114476
NC_000913	900365	900370		0.097160
NC_000913	900370	900375		0.118992
NC_000913	900375	900380		0.173903
NC_000913	900380	900385		0.590731
NC_000913	900385	900390		0.848193
NC_000913	900390	900395		0.836949
NC_000913	900395	900400		0.913908
NC_000913	900400	900405		0.380311
NC_000913	900405	900410		0.356380
NC_000913	900410	900415		0.424281
NC_000913	900415	900420		0.468374
NC_000913	900420	900425		0.424385
NC_000913	900425	900430		0.437146
NC_000913	900430	900435		0.444787
NC_000913	900435	900440		0.506701
NC_000913	900440	900445		0.749622
NC_000913	900445	900450		0.644077
NC_000913	900450	900455		0.621582
NC_000913	900455	900460		0.358078
NC_000913	900460	900465		0.427116
NC_000913	900465	900470		0.359408
NC_000913	900470	900475		0.255155
NC_000913	900475	900480		0.145561
NC_000913	900480	900485		0.143423
NC_000913	900485	900490		0.087039
NC_000913	900490	900495		0.076226
NC_000913	900495	900500		0.049568
NC_000913	900500	900505		0.029520
NC_000913	900505	900510		0.032975
NC_000913	900510	900515		0.034677
NC_000913	900515	900520		0.024126
NC_000913	900520	900525		0.030012
NC_000913	900525	900530		0.054095
NC_000913	900530	900535		0.079089
NC_000913	900535	900540		0.119964
NC_000913	900540	900545		0.117232
NC_000913	900545	900550		0.084771
NC_000913	900550	900555		0.094663
NC_000913	900555	900560		0.128826
NC_000913	900560	900565		0.133042
NC_000913	900565	900570		0.085504
NC_000913	900570	900575		0.125174
NC_000913	900575	900580		0.440966
NC_000913	900580	900585		0.828471
NC_000913	900585	900590		0.988565
NC_000913	900590	900595		1.267184
NC_000913	900595	900600		1.317471
NC_000913	900600	900605		0.705591
NC_000913	900605	900610		0.320441
NC_000913	900610	900615		0.321148
NC_000913	900615	900620		0.343810
NC_000913	900620	900625		0.406515
NC_000913	900625	900630		0.419484
NC_000913	900630	900635		1.457698
NC_000913	900635	900640		4.364830
NC_000913	900640	900645		3.647179
NC_000913	900645	900650		5.705613
NC_000913	900650	900655		7.666680
NC_000913	900655	900660		8.904240
NC_000913	900660	900665		12.958066
NC_000913	900665	900670		13.260701
NC_000913	900670	900675		11.873259
NC_000913	900675	900680		13.771411
NC_000913	900680	900685		14.356099
NC_000913	900685	900690		11.001630
NC_000913	900690	900695		7.040567
NC_000913	900695	900700		6.117994
NC_000913	900700	900705		6.112194
NC_000913	900705	900710		6.314374
NC_000913	900710	900715		6.089594
NC_000913	900715	900720		6.069843
NC_000913	900720	900725		5.750915
NC_000913	900725	900730		5.115484
NC_000913	900730	900735		4.769327
NC_000913	900735	900740		4.344136
NC_000913	900740	900745		4.307141
NC_000913	900745	900750		3.215270
NC_000913	900750	900755		2.163448
NC_000913	900755	900760		1.815767
NC_000913	900760	900765		1.521197
NC_000913	900765	900770		1.042112
NC_000913	900770	900775		1.031792
NC_000913	900775	900780		1.055035
NC_000913	900780	900785		1.037320
NC_000913	900785	900790		1.058550
NC_000913	900790	900795		1.009420
NC_000913	900795	900800		0.934930
NC_000913	900800	900805		1.154259
NC_000913	900805	900810		0.925835
NC_000913	900810	900815		1.051230
NC_000913	900815	900820		1.037776
NC_000913	900820	900825		1.031898
NC_000913	900825	900830		1.321173
NC_000913	900830	900835		1.009024
NC_000913	900835	900840		0.974362
NC_000913	900840	900845		1.069912
NC_000913	900845	900850		0.931168
NC_000913	900850	900855		0.950527
NC_000913	900855	900860		0.906993
NC_000913	900860	900865		0.826550
NC_000913	900865	900870		0.839280
NC_000913	900870	900875		0.939433
NC_000913	900875	900880		0.821956
NC_000913	900880	900885		0.938350
NC_000913	900885	900890		0.746564
NC_000913	900890	900895		0.748514
NC_000913	900895	900900		0.777456
NC_000913	900900	900905		0.799604
NC_000913	900905	900910		0.708748
NC_000913	900910	900915		0.721857
NC_000913	900915	900920		0.650913
NC_000913	900920	900925		0.591640
NC_000913	900925	900930		0.584239
NC_000913	900930	900935		0.547549
NC_000913	900935	900940		0.653607
NC_000913	900940	900945		0.725085
NC_000913	900945	900950		0.787041
NC_000913	900950	900955		0.553424
NC_000913	900955	900960		0.630745
NC_000913	900960	900965		0.609150
NC_000913	900965	900970		0.689623
NC_000913	900970	900975		0.659056
NC_000913	900975	900980		1.004180
NC_000913	900980	900985		0.947677
NC_000913	900985	900990		0.883968
NC_000913	900990	900995		0.852131
NC_000913	900995	901000		0.631998
NC_000913	901000	901005		0.664032
NC_000913	901005	901010		0.868524
NC_000913	901010	901015		1.407964
NC_000913	901015	901020		1.598761
NC_000913	901020	901025		1.482380
NC_000913	901025	901030		1.711353
NC_000913	901030	901035		2.239995
NC_000913	901035	901040		2.018013
NC_000913	901040	901045		1.758449
NC_000913	901045	901050		1.504281
NC_000913	901050	901055		1.506595
NC_000913	901055	901060		1.220275
NC_000913	901060	901065		0.715361
NC_000913	901065	901070		0.469290
NC_000913	901070	901075		0.411640
NC_000913	901075	901080		0.412182
NC_000913	901080	901085		0.385776
NC_000913	901085	901090		0.164964
NC_000913	901090	901095		0.168577
NC_000913	901095	901100		0.205156
NC_000913	901100	901105		0.156304
NC_000913	901105	901110		0.109645
NC_000913	901110	901115		0.113979
NC_000913	901115	901120		0.119611
NC_000913	901120	901125		0.101421
NC_000913	901125	901130		0.088474
NC_000913	901130	901135		0.136417
NC_000913	901135	901140		0.252341
NC_000913	901140	901145		0.312955
NC_000913	901145	901150		0.301537
NC_000913	901150	901155		0.215342
NC_000913	901155	901160		0.217767
NC_000913	901160	901165		0.206783
NC_000913	901165	901170		0.219056
NC_000913	901170	901175		0.239395
NC_000913	901175	901180		0.354773
NC_000913	901180	901185		0.291509
NC_000913	901185	901190		0.244702
NC_000913	901190	901195		0.206564
NC_000913	901195	901200		0.312218
NC_000913	901200	901205		0.362452
NC_000913	901205	901210		0.336046
NC_000913	901210	901215		0.326837
NC_000913	901215	901220		0.370319
NC_000913	901220	901225		0.551345
NC_000913	901225	901230		0.529987
NC_000913	901230	901235		0.589035
NC_000913	901235	901240		0.925495
NC_000913	901240	901245		0.896743
NC_000913	901245	901250		1.068436
NC_000913	901250	901255		1.689195
NC_000913	901255	901260		1.828410
NC_000913	901260	901265		1.386641
NC_000913	901265	901270		1.142178
NC_000913	901270	901275		0.986933
NC_000913	901275	901280		0.723343
NC_000913	901280	901285		0.733333
NC_000913	901285	901290		0.594720
NC_000913	901290	901295		0.596707
NC_000913	901295	901300		0.740203
NC_000913	901300	901305		0.600814
NC_000913	901305	901310		0.655900
NC_000913	901310	901315		0.637173
NC_000913	901315	901320		0.711502
NC_000913	901320	901325		0.779306
NC_000913	901325	901330		0.826611
NC_000913	901330	901335		1.509550
NC_000913	901335	901340		0.804369
NC_000913	901340	901345		0.426339
NC_000913	901345	901350		0.361294
NC_000913	901350	901355		0.246629
NC_000913	901355	901360		0.182295
NC_000913	901360	901365		0.184601
NC_000913	901365	901370		0.174606
NC_000913	901370	901375		0.244212
NC_000913	901375	901380		0.240065
NC_000913	901380	901385		0.361883
NC_000913	901385	901390		0.114504
NC_000913	901390	901395		0.110829
NC_000913	901395	901400		0.109812
NC_000913	901400	901405		0.105404
NC_000913	901405	901410		0.089097
NC_000913	901410	901415		0.080161
NC_000913	901415	901420		0.091566
NC_000913	901420	901425		0.091889
NC_000913	901425	901430		0.217512
NC_000913	901430	901435		0.396133
NC_000913	901435	901440		0.495629
NC_000913	901440	901445		0.475323
NC_000913	901445	901450		0.381625
NC_000913	901450	901455		0.409888
NC_000913	901455	901460		0.462486
NC_000913	901460	901465		0.420994
NC_000913	901465	901470		0.410366
NC_000913	901470	901475		0.193591
NC_000913	901475	901480		0.161493
NC_000913	901480	901485		0.148803
NC_000913	901485	901490		0.126200
NC_000913	901490	901495		0.126693
NC_000913	901495	901500		0.168822
NC_000913	901500	901505		0.189602
NC_000913	901505	901510		0.268977
NC_000913	901510	901515		0.156659
NC_000913	901515	901520		0.079466
NC_000913	901520	901525		0.185612
NC_000913	901525	901530		0.184988
NC_000913	901530	901535		0.248926
NC_000913	901535	901540		0.322296
NC_000913	901540	901545		0.254107
NC_000913	901545	901550		0.242680
NC_000913	901550	901555		0.263011
NC_000913	901555	901560		0.282663
NC_000913	901560	901565		0.379719
NC_000913	901565	901570		0.403388
NC_000913	901570	901575		0.541306
NC_000913	901575	901580		0.658166
NC_000913	901580	901585		0.803617
NC_000913	901585	901590		1.501394
NC_000913	901590	901595		2.007233
NC_000913	901595	901600		2.045759
NC_000913	901600	901605		2.051940
NC_000913	901605	901610		1.763089
NC_000913	901610	901615		1.517417
NC_000913	901615	901620		1.382062
NC_000913	901620	901625		1.253386
NC_000913	901625	901630		1.393846
NC_000913	901630	901635		1.573855
NC_000913	901635	901640		1.543932
NC_000913	901640	901645		1.781495
NC_000913	901645	901650		1.590397
NC_000913	901650	901655		1.651831
NC_000913	901655	901660		1.478333
NC_000913	901660	901665		1.682000
NC_000913	901665	901670		1.402533
NC_000913	901670	901675		1.419037
NC_000913	901675	901680		1.490203
NC_000913	901680	901685		1.849581
NC_000913	901685	901690		2.409052
NC_000913	901690	901695		1.942737
NC_000913	901695	901700		0.824068
NC_000913	901700	901705		0.725706
NC_000913	901705	901710		0.753162
NC_000913	901710	901715		0.469618
NC_000913	901715	901720		0.418981
NC_000913	901720	901725		0.316622
NC_000913	901725	901730		0.309225
NC_000913	901730	901735		0.248385
NC_000913	901735	901740		0.240881
NC_000913	901740	901745		0.262710
NC_000913	901745	901750		0.263246
NC_000913	901750	901755		0.263891
NC_000913	901755	901760		0.187944
NC_000913	901760	901765		0.180991
NC_000913	901765	901770		0.162238
NC_000913	901770	901775		0.236254
NC_000913	901775	901780		0.218332
NC_000913	901780	901785		0.255171
NC_000913	901785	901790		0.178547
NC_000913	901790	901795		0.164781
NC_000913	901795	901800		0.178704
NC_000913	901800	901805		0.102834
NC_000913	901805	901810		0.071802
NC_000913	901810	901815		0.092236
NC_000913	901815	901820		0.144815
NC_000913	901820	901825		0.166286
NC_000913	901825	901830		0.168857
NC_000913	901830	901835		0.185119
NC_000913	901835	901840		0.189046
NC_000913	901840	901845		0.199808
NC_000913	901845	901850		0.200494
NC_000913	901850	901855		0.247300
NC_000913	901855	901860		0.221586
NC_000913	901860	901865		0.185127
NC_000913	901865	901870		0.179446
NC_000913	901870	901875		0.192642
NC_000913	901875	901880		0.191336
NC_000913	901880	901885		0.170823
NC_000913	901885	901890		0.212294
NC_000913	901890	901895		0.306957
NC_000913	901895	901900		0.284302
NC_000913	901900	901905		0.430143
NC_000913	901905	901910		0.599710
NC_000913	901910	901915		0.678490
NC_000913	901915	901920		0.647674
NC_000913	901920	901925		0.664162
NC_000913	901925	901930		0.702510
NC_000913	901930	901935		0.406598
NC_000913	901935	901940		0.393986
NC_000913	901940	901945		0.329522
NC_000913	901945	901950		0.273762
NC_000913	901950	901955		0.328243
NC_000913	901955	901960		0.355399
NC_000913	901960	901965		0.353051
NC_000913	901965	901970		0.827730
NC_000913	901970	901975		0.806210
NC_000913	901975	901980		0.573476
NC_000913	901980	901985		0.543177
NC_000913	901985	901990		0.469818
NC_000913	901990	901995		0.305979
NC_000913	901995	902000		0.258862
NC_000913	902000	902005		0.302724
NC_000913	902005	902010		0.177704
NC_000913	902010	902015		0.297590
NC_000913	902015	902020		0.258770
NC_000913	902020	902025		0.104017
NC_000913	902025	902030		0.117602
NC_000913	902030	902035		0.126933
NC_000913	902035	902040		0.134527
NC_000913	902040	902045		0.110451
NC_000913	902045	902050		0.140758
NC_000913	902050	902055		0.205396
NC_000913	902055	902060		0.140416
NC_000913	902060	902065		0.064396
NC_000913	902065	902070		0.092548
NC_000913	902070	902075		0.118797
NC_000913	902075	902080		0.110565
NC_000913	902080	902085		0.104933
NC_000913	902085	902090		0.093153
NC_000913	902090	902095		0.099460
NC_000913	902095	902100		0.060434
NC_000913	902100	902105		0.063630
NC_000913	902105	902110		0.056142
NC_000913	902110	902115		0.086544
NC_000913	902115	902120		0.089270
NC_000913	902120	902125		0.095745
NC_000913	902125	902130		0.064362
NC_000913	902130	902135		0.074584
NC_000913	902135	902140		0.126251
NC_000913	902140	902145		0.059155
NC_000913	902145	902150		0.068213
NC_000913	902150	902155		0.074547
NC_000913	902155	902160		0.095593
NC_000913	902160	902165		0.077425
NC_000913	902165	902170		0.037029
NC_000913	902170	902175		0.034709
NC_000913	902175	902180		0.034992
NC_000913	902180	902185		0.027912
NC_000913	902185	902190		0.012975
NC_000913	902190	902195		0.014795
NC_000913	902195	902200		0.003837
NC_000913	902200	902205		0.004100
NC_000913	902205	902210		0.005439
NC_000913	902210	902215		0.005318
NC_000913	902215	902220		0.008829
NC_000913	902220	902225		0.011836
NC_000913	902225	902230		0.011709
NC_000913	902230	902235		0.082904
NC_000913	902235	902240		0.096456
NC_000913	902240	902245		0.091556
NC_000913	902245	902250		0.118690
NC_000913	902250	902255		0.253872
NC_000913	902255	902260		0.327886
NC_000913	902260	902265		0.437065
NC_000913	902265	902270		0.448480
NC_000913	902270	902275		0.584247
NC_000913	902275	902280		0.575706
NC_000913	902280	902285		0.705229
NC_000913	902285	902290		0.767284
NC_000913	902290	902295		0.724260
NC_000913	902295	902300		0.785685
NC_000913	902300	902305		0.878939
NC_000913	902305	902310		0.825538
NC_000913	902310	902315		0.875157
NC_000913	902315	902320		0.877217
NC_000913	902320	902325		0.806613
NC_000913	902325	902330		0.734352
NC_000913	902330	902335		0.673597
NC_000913	902335	902340		0.664060
NC_000913	902340	902345		0.632419
NC_000913	902345	902350		0.650109
NC_000913	902350	902355		0.480051
NC_000913	902355	902360		0.362440
NC_000913	902360	902365		0.385487
NC_000913	902365	902370		0.323155
NC_000913	902370	902375		0.378265
NC_000913	902375	902380		0.393807
NC_000913	902380	902385		0.475169
NC_000913	902385	902390		0.526549
NC_000913	902390	902395		0.715455
NC_000913	902395	902400		0.842806
NC_000913	902400	902405		0.285641
NC_000913	902405	902410		0.257517
NC_000913	902410	902415		0.379585
NC_000913	902415	902420		0.477846
NC_000913	902420	902425		0.530081
NC_000913	902425	902430		0.551306
NC_000913	902430	902435		0.697155
NC_000913	902435	902440		2.216349
NC_000913	902440	902445		2.033570
NC_000913	902445	902450		1.379728
NC_000913	902450	902455		1.253146
NC_000913	902455	902460		1.041553
NC_000913	902460	902465		1.111538
NC_000913	902465	902470		0.937662
NC_000913	902470	902475		0.788684
NC_000913	902475	902480		0.839714
NC_000913	902480	902485		0.784302
NC_000913	902485	902490		1.233863
NC_000913	902490	902495		0.912587
NC_000913	902495	902500		0.811632
NC_000913	902500	902505		1.030486
NC_000913	902505	902510		1.249935
NC_000913	902510	902515		1.391064
NC_000913	902515	902520		1.308378
NC_000913	902520	902525		1.202394
NC_000913	902525	902530		1.048836
NC_000913	902530	902535		0.881168
NC_000913	902535	902540		0.840086
NC_000913	902540	902545		0.778016
NC_000913	902545	902550		0.536142
NC_000913	902550	902555		0.548125
NC_000913	902555	902560		0.621553
NC_000913	902560	902565		0.472397
NC_000913	902565	902570		1.041923
NC_000913	902570	902575		0.358265
NC_000913	902575	902580		0.251547
NC_000913	902580	902585		0.186661
NC_000913	902585	902590		0.115401
NC_000913	902590	902595		0.100917
NC_000913	902595	902600		0.102539
NC_000913	902600	902605		0.124852
NC_000913	902605	902610		0.091671
NC_000913	902610	902615		0.096164
NC_000913	902615	902620		0.189184
NC_000913	902620	902625		0.409767
NC_000913	902625	902630		0.684928
NC_000913	902630	902635		0.886751
NC_000913	902635	902640		1.592876
NC_000913	902640	902645		0.812581
NC_000913	902645	902650		0.825021
NC_000913	902650	902655		0.865516
NC_000913	902655	902660		0.823635
NC_000913	902660	902665		0.785541
NC_000913	902665	902670		0.835252
NC_000913	902670	902675		0.671442
NC_000913	902675	902680		0.966999
NC_000913	902680	902685		1.051290
NC_000913	902685	902690		0.899032
NC_000913	902690	902695		0.663761
NC_000913	902695	902700		0.539812
NC_000913	902700	902705		0.513179
NC_000913	902705	902710		0.574534
NC_000913	902710	902715		0.443787
NC_000913	902715	902720		0.430923
NC_000913	902720	902725		0.903893
NC_000913	902725	902730		0.803901
NC_000913	902730	902735		0.478669
NC_000913	902735	902740		0.472253
NC_000913	902740	902745		0.345641
NC_000913	902745	902750		0.421793
NC_000913	902750	902755		0.367056
NC_000913	902755	902760		0.476866
NC_000913	902760	902765		0.456934
NC_000913	902765	902770		0.563584
NC_000913	902770	902775		0.594883
NC_000913	902775	902780		0.612032
NC_000913	902780	902785		0.522575
NC_000913	902785	902790		0.518802
NC_000913	902790	902795		0.526152
NC_000913	902795	902800		0.406306
NC_000913	902800	902805		0.391199
NC_000913	902805	902810		0.410048
NC_000913	902810	902815		0.309452
NC_000913	902815	902820		0.460231
NC_000913	902820	902825		0.262074
NC_000913	902825	902830		0.147438
NC_000913	902830	902835		0.132656
NC_000913	902835	902840		0.133969
NC_000913	902840	902845		0.110766
NC_000913	902845	902850		0.108451
NC_000913	902850	902855		0.152478
NC_000913	902855	902860		0.153894
NC_000913	902860	902865		0.313693
NC_000913	902865	902870		0.342992
NC_000913	902870	902875		0.545274
NC_000913	902875	902880		0.904507
NC_000913	902880	902885		0.343661
NC_000913	902885	902890		0.318191
NC_000913	902890	902895		0.076936
NC_000913	902895	902900		0.073839
NC_000913	902900	902905		0.058361
NC_000913	902905	902910		0.070525
NC_000913	902910	902915		0.056412
NC_000913	902915	902920		0.027131
NC_000913	902920	902925		0.038026
NC_000913	902925	902930		0.024915
NC_000913	902930	902935		0.043574
NC_000913	902935	902940		0.044619
NC_000913	902940	902945		0.045696
NC_000913	902945	902950		0.073388
NC_000913	902950	902955		0.118663
NC_000913	902955	902960		0.116917
NC_000913	902960	902965		0.314625
NC_000913	902965	902970		0.206229
NC_000913	902970	902975		0.304919
NC_000913	902975	902980		0.114873
NC_000913	902980	902985		0.154410
NC_000913	902985	902990		0.057154
NC_000913	902990	902995		0.065067
NC_000913	902995	903000		0.143865
NC_000913	903000	903005		0.095566
NC_000913	903005	903010		0.230433
NC_000913	903010	903015		0.070100
NC_000913	903015	903020		0.039259
NC_000913	903020	903025		0.043990
NC_000913	903025	903030		0.030328
NC_000913	903030	903035		0.062499
NC_000913	903035	903040		0.059580
NC_000913	903040	903045		0.061735
NC_000913	903045	903050		0.046880
NC_000913	903050	903055		0.040173
NC_000913	903055	903060		0.030468
NC_000913	903060	903065		0.038094
NC_000913	903065	903070		0.042132
NC_000913	903070	903075		0.056793
NC_000913	903075	903080		0.140318
NC_000913	903080	903085		0.691640
NC_000913	903085	903090		1.125294
NC_000913	903090	903095		1.094915
NC_000913	903095	903100		1.084860
NC_000913	903100	903105		0.124904
NC_000913	903105	903110		0.095016
NC_000913	903110	903115		0.104508
NC_000913	903115	903120		0.103715
NC_000913	903120	903125		0.093039
NC_000913	903125	903130		0.095566
NC_000913	903130	903135		0.125360
NC_000913	903135	903140		0.509150
NC_000913	903140	903145		0.663610
NC_000913	903145	903150		0.957805
NC_000913	903150	903155		1.160904
NC_000913	903155	903160		1.391668
NC_000913	903160	903165		1.293962
NC_000913	903165	903170		1.150235
NC_000913	903170	903175		1.014270
NC_000913	903175	903180		0.768704
NC_000913	903180	903185		0.720749
NC_000913	903185	903190		0.736737
NC_000913	903190	903195		0.541578
NC_000913	903195	903200		0.316137
NC_000913	903200	903205		0.253982
NC_000913	903205	903210		0.220398
NC_000913	903210	903215		0.155048
NC_000913	903215	903220		0.138979
NC_000913	903220	903225		0.142652
NC_000913	903225	903230		0.155856
NC_000913	903230	903235		0.130187
NC_000913	903235	903240		0.202710
NC_000913	903240	903245		0.458993
NC_000913	903245	903250		0.471765
NC_000913	903250	903255		0.463588
NC_000913	903255	903260		0.469394
NC_000913	903260	903265		0.497272
NC_000913	903265	903270		0.480880
NC_000913	903270	903275		0.591257
NC_000913	903275	903280		0.654542
NC_000913	903280	903285		0.749497
NC_000913	903285	903290		0.472447
NC_000913	903290	903295		0.284366
NC_000913	903295	903300		0.292617
NC_000913	903300	903305		0.343051
NC_000913	903305	903310		0.319764
NC_000913	903310	903315		0.294703
NC_000913	903315	903320		0.327949
NC_000913	903320	903325		0.320179
NC_000913	903325	903330		0.396771
NC_000913	903330	903335		0.472729
NC_000913	903335	903340		0.689527
NC_000913	903340	903345		0.681744
NC_000913	903345	903350		0.430198
NC_000913	903350	903355		0.363771
NC_000913	903355	903360		0.347740
NC_000913	903360	903365		0.190406
NC_000913	903365	903370		0.203695
NC_000913	903370	903375		0.232277
NC_000913	903375	903380		0.195902
NC_000913	903380	903385		0.219192
NC_000913	903385	903390		0.377107
NC_000913	903390	903395		0.519951
NC_000913	903395	903400		0.411284
NC_000913	903400	903405		0.371796
NC_000913	903405	903410		0.372904
NC_000913	903410	903415		0.231827
NC_000913	903415	903420		0.231504
NC_000913	903420	903425		0.251720
NC_000913	903425	903430		0.247691
NC_000913	903430	903435		0.156094
NC_000913	903435	903440		0.182981
NC_000913	903440	903445		0.205428
NC_000913	903445	903450		0.228998
NC_000913	903450	903455		0.243288
NC_000913	903455	903460		0.301470
NC_000913	903460	903465		0.260105
NC_000913	903465	903470		0.596203
NC_000913	903470	903475		0.468897
NC_000913	903475	903480		0.283143
NC_000913	903480	903485		0.289754
NC_000913	903485	903490		0.200636
NC_000913	903490	903495		0.183913
NC_000913	903495	903500		0.188036
NC_000913	903500	903505		0.219986
NC_000913	903505	903510		0.398758
NC_000913	903510	903515		0.396838
NC_000913	903515	903520		0.476651
NC_000913	903520	903525		0.460463
NC_000913	903525	903530		0.549662
NC_000913	903530	903535		0.620170
NC_000913	903535	903540		0.466706
NC_000913	903540	903545		0.224112
NC_000913	903545	903550		0.245361
NC_000913	903550	903555		0.210701
NC_000913	903555	903560		0.185705
NC_000913	903560	903565		0.170311
NC_000913	903565	903570		0.158730
NC_000913	903570	903575		0.161875
NC_000913	903575	903580		0.216510
NC_000913	903580	903585		0.283914
NC_000913	903585	903590		0.357817
NC_000913	903590	903595		0.397814
NC_000913	903595	903600		0.425860
NC_000913	903600	903605		0.306047
NC_000913	903605	903610		0.276899
NC_000913	903610	903615		0.298657
NC_000913	903615	903620		0.197274
NC_000913	903620	903625		0.161968
NC_000913	903625	903630		0.163734
NC_000913	903630	903635		0.157132
NC_000913	903635	903640		0.162213
NC_000913	903640	903645		0.127270
NC_000913	903645	903650		0.078475
NC_000913	903650	903655		0.081975
NC_000913	903655	903660		0.102734
NC_000913	903660	903665		0.123369
NC_000913	903665	903670		0.172896
NC_000913	903670	903675		0.119720
NC_000913	903675	903680		0.232482
NC_000913	903680	903685		0.244546
NC_000913	903685	903690		0.242710
NC_000913	903690	903695		0.216641
NC_000913	903695	903700		0.206952
NC_000913	903700	903705		0.184008
NC_000913	903705	903710		0.229664
NC_000913	903710	903715		0.677267
NC_000913	903715	903720		0.681813
NC_000913	903720	903725		0.739160
NC_000913	903725	903730		0.868370
NC_000913	903730	903735		0.871572
NC_000913	903735	903740		1.196809
NC_000913	903740	903745		1.324831
NC_000913	903745	903750		1.394724
NC_000913	903750	903755		1.299891
NC_000913	903755	903760		1.355163
NC_000913	903760	903765		1.488028
NC_000913	903765	903770		1.654364
NC_000913	903770	903775		1.589851
NC_000913	903775	903780		1.840301
NC_000913	903780	903785		1.945470
NC_000913	903785	903790		1.945684
NC_000913	903790	903795		2.300705
NC_000913	903795	903800		2.063613
NC_000913	903800	903805		2.057792
NC_000913	903805	903810		1.574932
NC_000913	903810	903815		1.525076
NC_000913	903815	903820		1.181304
NC_000913	903820	903825		0.870244
NC_000913	903825	903830		0.554183
NC_000913	903830	903835		0.336691
NC_000913	903835	903840		0.264067
NC_000913	903840	903845		0.243381
NC_000913	903845	903850		0.179974
NC_000913	903850	903855		0.236622
NC_000913	903855	903860		0.234756
NC_000913	903860	903865		0.175212
NC_000913	903865	903870		0.148963
NC_000913	903870	903875		0.126914
NC_000913	903875	903880		0.111040
NC_000913	903880	903885		0.100380
NC_000913	903885	903890		0.084299
NC_000913	903890	903895		0.133979
NC_000913	903895	903900		0.144357
NC_000913	903900	903905		0.213941
NC_000913	903905	903910		0.179197
NC_000913	903910	903915		0.267960
NC_000913	903915	903920		0.301309
NC_000913	903920	903925		0.297858
NC_000913	903925	903930		0.322740
NC_000913	903930	903935		0.458301
NC_000913	903935	903940		0.537576
NC_000913	903940	903945		0.754185
NC_000913	903945	903950		0.843727
NC_000913	903950	903955		0.755430
NC_000913	903955	903960		0.765928
NC_000913	903960	903965		0.936587
NC_000913	903965	903970		0.798255
NC_000913	903970	903975		0.753088
NC_000913	903975	903980		0.719643
NC_000913	903980	903985		0.775379
NC_000913	903985	903990		0.680846
NC_000913	903990	903995		0.694107
NC_000913	903995	904000		0.801531
NC_000913	904000	904005		0.857526
NC_000913	904005	904010		0.743186
NC_000913	904010	904015		0.988623
NC_000913	904015	904020		0.943814
NC_000913	904020	904025		1.109526
NC_000913	904025	904030		0.725786
NC_000913	904030	904035		0.929344
NC_000913	904035	904040		0.987317
NC_000913	904040	904045		0.992745
NC_000913	904045	904050		1.065944
NC_000913	904050	904055		1.192863
NC_000913	904055	904060		1.894619
NC_000913	904060	904065		1.001488
NC_000913	904065	904070		0.963708
NC_000913	904070	904075		0.646242
NC_000913	904075	904080		0.600715
NC_000913	904080	904085		0.554842
NC_000913	904085	904090		0.596502
NC_000913	904090	904095		0.681632
NC_000913	904095	904100		0.887695
NC_000913	904100	904105		0.951960
NC_000913	904105	904110		1.114499
NC_000913	904110	904115		1.881050
NC_000913	904115	904120		1.947639
NC_000913	904120	904125		1.756428
NC_000913	904125	904130		1.677828
NC_000913	904130	904135		1.946616
NC_000913	904135	904140		1.365634
NC_000913	904140	904145		0.858632
NC_000913	904145	904150		0.583505
NC_000913	904150	904155		0.492482
NC_000913	904155	904160		0.517686
NC_000913	904160	904165		0.414886
NC_000913	904165	904170		0.457308
NC_000913	904170	904175		0.420376
NC_000913	904175	904180		0.441119
NC_000913	904180	904185		0.545714
NC_000913	904185	904190		0.484471
NC_000913	904190	904195		0.674891
NC_000913	904195	904200		0.663475
NC_000913	904200	904205		0.543808
NC_000913	904205	904210		0.580325
NC_000913	904210	904215		0.444638
NC_000913	904215	904220		0.399477
NC_000913	904220	904225		0.452128
NC_000913	904225	904230		0.594528
NC_000913	904230	904235		0.364669
NC_000913	904235	904240		0.383821
NC_000913	904240	904245		0.289154
NC_000913	904245	904250		0.302237
NC_000913	904250	904255		0.276313
NC_000913	904255	904260		0.424428
NC_000913	904260	904265		0.352501
NC_000913	904265	904270		0.388630
NC_000913	904270	904275		0.497298
NC_000913	904275	904280		0.597915
NC_000913	904280	904285		0.581761
NC_000913	904285	904290		0.557414
NC_000913	904290	904295		0.832287
NC_000913	904295	904300		0.925692
NC_000913	904300	904305		0.761535
NC_000913	904305	904310		0.784956
NC_000913	904310	904315		0.824352
NC_000913	904315	904320		0.756078
NC_000913	904320	904325		0.652969
NC_000913	904325	904330		0.530733
NC_000913	904330	904335		0.434805
NC_000913	904335	904340		0.434362
NC_000913	904340	904345		0.242916
NC_000913	904345	904350		0.230755
NC_000913	904350	904355		0.243522
NC_000913	904355	904360		0.187892
NC_000913	904360	904365		0.223533
NC_000913	904365	904370		0.232640
NC_000913	904370	904375		0.251943
NC_000913	904375	904380		0.254914
NC_000913	904380	904385		0.217640
NC_000913	904385	904390		0.211899
NC_000913	904390	904395		0.214019
NC_000913	904395	904400		0.146603
NC_000913	904400	904405		0.122096
NC_000913	904405	904410		0.102132
NC_000913	904410	904415		0.136795
NC_000913	904415	904420		0.136671
NC_000913	904420	904425		0.155060
NC_000913	904425	904430		0.200401
NC_000913	904430	904435		0.200493
NC_000913	904435	904440		0.196186
NC_000913	904440	904445		0.217111
NC_000913	904445	904450		0.142609
NC_000913	904450	904455		0.193031
NC_000913	904455	904460		0.145403
NC_000913	904460	904465		0.158004
NC_000913	904465	904470		0.190751
NC_000913	904470	904475		0.180995
NC_000913	904475	904480		0.138869
NC_000913	904480	904485		0.173016
NC_000913	904485	904490		0.036913
NC_000913	904490	904495		0.034909
NC_000913	904495	904500		0.029625
NC_000913	904500	904505		0.032288
NC_000913	904505	904510		0.029203
NC_000913	904510	904515		0.038868
NC_000913	904515	904520		0.046938
NC_000913	904520	904525		0.059362
NC_000913	904525	904530		0.047143
NC_000913	904530	904535		0.060330
NC_000913	904535	904540		0.057379
NC_000913	904540	904545		0.072553
NC_000913	904545	904550		0.040451
NC_000913	904550	904555		0.047930
NC_000913	904555	904560		0.030363
NC_000913	904560	904565		0.030664
NC_000913	904565	904570		0.020170
NC_000913	904570	904575		0.025508
NC_000913	904575	904580		0.024847
NC_000913	904580	904585		0.014000
NC_000913	904585	904590		0.007356
NC_000913	904590	904595		0.001619
NC_000913	904595	904600		0.001500
NC_000913	904600	904605		0.002697
NC_000913	904605	904610		0.003318
NC_000913	904610	904615		0.003961
NC_000913	904615	904620		0.005327
NC_000913	904620	904625		0.011377
NC_000913	904625	904630		0.011258
NC_000913	904630	904635		0.020146
NC_000913	904635	904640		0.016345
NC_000913	904640	904645		0.063685
NC_000913	904645	904650		0.067981
NC_000913	904650	904655		0.084487
NC_000913	904655	904660		0.067344
NC_000913	904660	904665		0.062469
NC_000913	904665	904670		0.079016
NC_000913	904670	904675		0.036386
NC_000913	904675	904680		0.053759
NC_000913	904680	904685		0.043343
NC_000913	904685	904690		0.047138
NC_000913	904690	904695		0.058887
NC_000913	904695	904700		0.054230
NC_000913	904700	904705		0.121136
NC_000913	904705	904710		0.137263
NC_000913	904710	904715		0.099382
NC_000913	904715	904720		0.257369
NC_000913	904720	904725		0.145663
NC_000913	904725	904730		0.158725
NC_000913	904730	904735		0.152592
NC_000913	904735	904740		0.169034
NC_000913	904740	904745		0.203644
NC_000913	904745	904750		0.175638
NC_000913	904750	904755		0.139528
NC_000913	904755	904760		0.239404
NC_000913	904760	904765		0.268261
NC_000913	904765	904770		0.278191
NC_000913	904770	904775		0.219411
NC_000913	904775	904780		0.196220
NC_000913	904780	904785		0.251989
NC_000913	904785	904790		0.275434
NC_000913	904790	904795		0.108322
NC_000913	904795	904800		0.139122
NC_000913	904800	904805		0.142908
NC_000913	904805	904810		0.128619
NC_000913	904810	904815		0.153107
NC_000913	904815	904820		0.104908
NC_000913	904820	904825		0.129238
NC_000913	904825	904830		0.148518
NC_000913	904830	904835		0.288884
NC_000913	904835	904840		0.596537
NC_000913	904840	904845		0.178170
NC_000913	904845	904850		0.089214
NC_000913	904850	904855		0.102694
NC_000913	904855	904860		0.102511
NC_000913	904860	904865		0.091428
NC_000913	904865	904870		0.117814
NC_000913	904870	904875		0.281468
NC_000913	904875	904880		0.535012
NC_000913	904880	904885		0.480759
NC_000913	904885	904890		0.479975
NC_000913	904890	904895		0.404390
NC_000913	904895	904900		0.442964
NC_000913	904900	904905		0.404779
NC_000913	904905	904910		0.387580
NC_000913	904910	904915		0.286996
NC_000913	904915	904920		0.132834
NC_000913	904920	904925		0.106447
NC_000913	904925	904930		0.129557
NC_000913	904930	904935		0.115379
NC_000913	904935	904940		0.110878
NC_000913	904940	904945		0.087380
NC_000913	904945	904950		0.083240
NC_000913	904950	904955		0.082225
NC_000913	904955	904960		0.048552
NC_000913	904960	904965		0.064217
NC_000913	904965	904970		0.054577
NC_000913	904970	904975		0.056317
NC_000913	904975	904980		0.059288
NC_000913	904980	904985		0.080833
NC_000913	904985	904990		0.162152
NC_000913	904990	904995		0.243123
NC_000913	904995	905000		0.450491
NC_000913	905000	905005		0.331848
NC_000913	905005	905010		0.312212
NC_000913	905010	905015		0.136218
NC_000913	905015	905020		0.216300
NC_000913	905020	905025		0.240040
NC_000913	905025	905030		0.213645
NC_000913	905030	905035		0.218356
NC_000913	905035	905040		0.148463
NC_000913	905040	905045		0.203597
NC_000913	905045	905050		0.336393
NC_000913	905050	905055		0.299324
NC_000913	905055	905060		0.424639
NC_000913	905060	905065		0.535873
NC_000913	905065	905070		0.572350
NC_000913	905070	905075		0.396034
NC_000913	905075	905080		0.362826
NC_000913	905080	905085		0.303788
NC_000913	905085	905090		0.270236
NC_000913	905090	905095		0.275599
NC_000913	905095	905100		0.240805
NC_000913	905100	905105		0.226844
NC_000913	905105	905110		0.232969
NC_000913	905110	905115		0.270526
NC_000913	905115	905120		0.291797
NC_000913	905120	905125		0.395187
NC_000913	905125	905130		0.473713
NC_000913	905130	905135		0.653819
NC_000913	905135	905140		0.674118
NC_000913	905140	905145		0.797891
NC_000913	905145	905150		0.917752
NC_000913	905150	905155		0.863013
NC_000913	905155	905160		1.046947
NC_000913	905160	905165		0.703929
NC_000913	905165	905170		0.774365
NC_000913	905170	905175		0.839590
NC_000913	905175	905180		0.927156
NC_000913	905180	905185		0.962133
NC_000913	905185	905190		0.872007
NC_000913	905190	905195		0.825647
NC_000913	905195	905200		0.800482
NC_000913	905200	905205		0.919735
NC_000913	905205	905210		0.800074
NC_000913	905210	905215		0.760842
NC_000913	905215	905220		0.993984
NC_000913	905220	905225		0.487744
NC_000913	905225	905230		0.526318
NC_000913	905230	905235		0.517872
NC_000913	905235	905240		0.364474
NC_000913	905240	905245		0.386235
NC_000913	905245	905250		0.619712
NC_000913	905250	905255		0.687305
NC_000913	905255	905260		0.695022
NC_000913	905260	905265		0.626821
NC_000913	905265	905270		0.641668
NC_000913	905270	905275		0.537358
NC_000913	905275	905280		0.349175
NC_000913	905280	905285		0.319446
NC_000913	905285	905290		0.291962
NC_000913	905290	905295		0.297619
NC_000913	905295	905300		0.312690
NC_000913	905300	905305		0.469776
NC_000913	905305	905310		0.682075
NC_000913	905310	905315		0.589830
NC_000913	905315	905320		0.708603
NC_000913	905320	905325		0.829060
NC_000913	905325	905330		0.719932
NC_000913	905330	905335		0.505750
NC_000913	905335	905340		0.424969
NC_000913	905340	905345		0.429812
NC_000913	905345	905350		0.380364
NC_000913	905350	905355		0.351552
NC_000913	905355	905360		0.378915
NC_000913	905360	905365		0.269504
NC_000913	905365	905370		0.465165
NC_000913	905370	905375		0.735075
NC_000913	905375	905380		0.557584
NC_000913	905380	905385		0.183603
NC_000913	905385	905390		0.056307
NC_000913	905390	905395		0.077884
NC_000913	905395	905400		0.078337
NC_000913	905400	905405		0.110829
NC_000913	905405	905410		0.126656
NC_000913	905410	905415		0.134901
NC_000913	905415	905420		1.068779
NC_000913	905420	905425		0.774593
NC_000913	905425	905430		0.745858
NC_000913	905430	905435		0.597802
NC_000913	905435	905440		0.720058
NC_000913	905440	905445		0.605924
NC_000913	905445	905450		0.534495
NC_000913	905450	905455		0.543008
NC_000913	905455	905460		0.395125
NC_000913	905460	905465		0.310033
NC_000913	905465	905470		0.303973
NC_000913	905470	905475		0.243180
NC_000913	905475	905480		0.227149
NC_000913	905480	905485		0.242314
NC_000913	905485	905490		0.301145
NC_000913	905490	905495		0.261988
NC_000913	905495	905500		0.280659
NC_000913	905500	905505		0.256278
NC_000913	905505	905510		0.289198
NC_000913	905510	905515		0.385475
NC_000913	905515	905520		0.320334
NC_000913	905520	905525		0.268941
NC_000913	905525	905530		0.238113
NC_000913	905530	905535		0.191834
NC_000913	905535	905540		0.213914
NC_000913	905540	905545		0.222614
NC_000913	905545	905550		0.189132
NC_000913	905550	905555		0.298115
NC_000913	905555	905560		0.234806
NC_000913	905560	905565		0.254374
NC_000913	905565	905570		0.064927
NC_000913	905570	905575		0.073955
NC_000913	905575	905580		0.064442
NC_000913	905580	905585		0.070156
NC_000913	905585	905590		0.065836
NC_000913	905590	905595		0.117520
NC_000913	905595	905600		0.255387
NC_000913	905600	905605		0.313450
NC_000913	905605	905610		0.298714
NC_000913	905610	905615		0.219086
NC_000913	905615	905620		0.432637
NC_000913	905620	905625		0.420750
NC_000913	905625	905630		0.434599
NC_000913	905630	905635		0.441490
NC_000913	905635	905640		0.292483
NC_000913	905640	905645		0.274727
NC_000913	905645	905650		0.285876
NC_000913	905650	905655		0.528929
NC_000913	905655	905660		0.442507
NC_000913	905660	905665		0.424384
NC_000913	905665	905670		0.427257
NC_000913	905670	905675		0.307169
NC_000913	905675	905680		0.019184
NC_000913	905680	905685		0.015890
NC_000913	905685	905690		0.009627
NC_000913	905690	905695		0.012622
NC_000913	905695	905700		0.007655
NC_000913	905700	905705		0.008887
NC_000913	905705	905710		0.057424
NC_000913	905710	905715		0.135282
NC_000913	905715	905720		0.250876
NC_000913	905720	905725		0.296150
NC_000913	905725	905730		0.316191
NC_000913	905730	905735		0.294722
NC_000913	905735	905740		0.281236
NC_000913	905740	905745		0.329733
NC_000913	905745	905750		0.183425
NC_000913	905750	905755		0.173487
NC_000913	905755	905760		0.158484
NC_000913	905760	905765		0.113685
NC_000913	905765	905770		0.100546
NC_000913	905770	905775		0.125541
NC_000913	905775	905780		0.106036
NC_000913	905780	905785		0.116447
NC_000913	905785	905790		0.084804
NC_000913	905790	905795		0.585594
NC_000913	905795	905800		0.424513
NC_000913	905800	905805		0.285227
NC_000913	905805	905810		0.212287
NC_000913	905810	905815		0.162113
NC_000913	905815	905820		0.099415
NC_000913	905820	905825		0.028503
NC_000913	905825	905830		0.028692
NC_000913	905830	905835		0.068854
NC_000913	905835	905840		0.100545
NC_000913	905840	905845		0.109474
NC_000913	905845	905850		0.242661
NC_000913	905850	905855		0.277743
NC_000913	905855	905860		0.400363
NC_000913	905860	905865		0.612469
NC_000913	905865	905870		0.373448
NC_000913	905870	905875		0.312350
NC_000913	905875	905880		0.314581
NC_000913	905880	905885		0.280780
NC_000913	905885	905890		0.287247
NC_000913	905890	905895		0.276857
NC_000913	905895	905900		0.255458
NC_000913	905900	905905		0.239011
NC_000913	905905	905910		0.239987
NC_000913	905910	905915		0.292158
NC_000913	905915	905920		0.349742
NC_000913	905920	905925		0.347029
NC_000913	905925	905930		0.342284
NC_000913	905930	905935		0.383241
NC_000913	905935	905940		0.359055
NC_000913	905940	905945		0.410084
NC_000913	905945	905950		0.530835
NC_000913	905950	905955		0.332462
NC_000913	905955	905960		0.435066
NC_000913	905960	905965		0.430088
NC_000913	905965	905970		0.405689
NC_000913	905970	905975		0.422421
NC_000913	905975	905980		0.409384
NC_000913	905980	905985		0.695109
NC_000913	905985	905990		0.733055
NC_000913	905990	905995		1.087283
NC_000913	905995	906000		1.055126
NC_000913	906000	906005		0.952958
NC_000913	906005	906010		0.796498
NC_000913	906010	906015		0.583505
NC_000913	906015	906020		0.434940
NC_000913	906020	906025		0.390391
NC_000913	906025	906030		0.287579
NC_000913	906030	906035		0.312425
NC_000913	906035	906040		0.254692
NC_000913	906040	906045		0.273832
NC_000913	906045	906050		0.292782
NC_000913	906050	906055		0.381928
NC_000913	906055	906060		0.773196
NC_000913	906060	906065		0.946464
NC_000913	906065	906070		0.819381
NC_000913	906070	906075		0.850912
NC_000913	906075	906080		0.721369
NC_000913	906080	906085		0.573525
NC_000913	906085	906090		0.319625
NC_000913	906090	906095		0.303603
NC_000913	906095	906100		0.312864
NC_000913	906100	906105		0.286765
NC_000913	906105	906110		0.275102
NC_000913	906110	906115		0.219297
NC_000913	906115	906120		0.261569
NC_000913	906120	906125		0.351894
NC_000913	906125	906130		0.396165
NC_000913	906130	906135		0.653831
NC_000913	906135	906140		0.699037
NC_000913	906140	906145		1.119990
NC_000913	906145	906150		0.294595
NC_000913	906150	906155		0.255107
NC_000913	906155	906160		0.253601
NC_000913	906160	906165		0.245368
NC_000913	906165	906170		0.240828
NC_000913	906170	906175		0.404012
NC_000913	906175	906180		0.575197
NC_000913	906180	906185		0.591212
NC_000913	906185	906190		0.493267
NC_000913	906190	906195		0.405483
NC_000913	906195	906200		0.643096
NC_000913	906200	906205		0.497143
NC_000913	906205	906210		0.645538
NC_000913	906210	906215		0.516348
NC_000913	906215	906220		0.386567
NC_000913	906220	906225		0.129975
NC_000913	906225	906230		0.132244
NC_000913	906230	906235		0.109559
NC_000913	906235	906240		0.101570
NC_000913	906240	906245		0.100670
NC_000913	906245	906250		0.088137
NC_000913	906250	906255		0.103628
NC_000913	906255	906260		0.115672
NC_000913	906260	906265		0.088788
NC_000913	906265	906270		0.075954
NC_000913	906270	906275		0.101006
NC_000913	906275	906280		0.125076
NC_000913	906280	906285		0.145207
NC_000913	906285	906290		0.095865
NC_000913	906290	906295		0.078146
NC_000913	906295	906300		0.147029
NC_000913	906300	906305		0.401544
NC_000913	906305	906310		0.392304
NC_000913	906310	906315		0.296879
NC_000913	906315	906320		0.206609
NC_000913	906320	906325		0.173623
NC_000913	906325	906330		0.192114
NC_000913	906330	906335		0.218891
NC_000913	906335	906340		0.246623
NC_000913	906340	906345		0.105956
NC_000913	906345	906350		0.094417
NC_000913	906350	906355		0.091743
NC_000913	906355	906360		0.089283
NC_000913	906360	906365		0.045424
NC_000913	906365	906370		0.049503
NC_000913	906370	906375		0.035127
NC_000913	906375	906380		0.317084
NC_000913	906380	906385		0.104635
NC_000913	906385	906390		0.108715
NC_000913	906390	906395		0.115738
NC_000913	906395	906400		0.161209
NC_000913	906400	906405		0.233618
NC_000913	906405	906410		0.315449
NC_000913	906410	906415		0.343665
NC_000913	906415	906420		0.336582
NC_000913	906420	906425		0.707250
NC_000913	906425	906430		0.335233
NC_000913	906430	906435		0.181551
NC_000913	906435	906440		0.247907
NC_000913	906440	906445		0.251506
NC_000913	906445	906450		0.240680
NC_000913	906450	906455		0.216657
NC_000913	906455	906460		0.518070
NC_000913	906460	906465		0.427473
NC_000913	906465	906470		0.371405
NC_000913	906470	906475		0.352759
NC_000913	906475	906480		0.398227
NC_000913	906480	906485		0.408814
NC_000913	906485	906490		0.395466
NC_000913	906490	906495		0.509601
NC_000913	906495	906500		0.430842
NC_000913	906500	906505		0.377876
NC_000913	906505	906510		0.426498
NC_000913	906510	906515		0.521071
NC_000913	906515	906520		0.415359
NC_000913	906520	906525		0.388258
NC_000913	906525	906530		0.257051
NC_000913	906530	906535		0.270733
NC_000913	906535	906540		0.278492
NC_000913	906540	906545		0.249437
NC_000913	906545	906550		0.246438
NC_000913	906550	906555		0.335769
NC_000913	906555	906560		0.266267
NC_000913	906560	906565		0.289121
NC_000913	906565	906570		0.386029
NC_000913	906570	906575		0.367309
NC_000913	906575	906580		0.353956
NC_000913	906580	906585		0.297235
NC_000913	906585	906590		0.161611
NC_000913	906590	906595		0.170334
NC_000913	906595	906600		0.176449
NC_000913	906600	906605		0.119934
NC_000913	906605	906610		0.144320
NC_000913	906610	906615		0.172082
NC_000913	906615	906620		0.277069
NC_000913	906620	906625		0.187521
NC_000913	906625	906630		0.155671
NC_000913	906630	906635		0.132381
NC_000913	906635	906640		0.119711
NC_000913	906640	906645		0.128254
NC_000913	906645	906650		0.061841
NC_000913	906650	906655		0.056305
NC_000913	906655	906660		0.056427
NC_000913	906660	906665		0.050703
NC_000913	906665	906670		0.045955
NC_000913	906670	906675		0.072907
NC_000913	906675	906680		0.076151
NC_000913	906680	906685		0.071557
NC_000913	906685	906690		0.082356
NC_000913	906690	906695		0.045833
NC_000913	906695	906700		0.095711
NC_000913	906700	906705		0.114927
NC_000913	906705	906710		0.122702
NC_000913	906710	906715		0.119457
NC_000913	906715	906720		0.100755
NC_000913	906720	906725		0.090283
NC_000913	906725	906730		0.089427
NC_000913	906730	906735		0.088823
NC_000913	906735	906740		0.065864
NC_000913	906740	906745		0.055908
NC_000913	906745	906750		0.064160
NC_000913	906750	906755		0.100773
NC_000913	906755	906760		0.044077
NC_000913	906760	906765		0.066347
NC_000913	906765	906770		0.071645
NC_000913	906770	906775		0.080764
NC_000913	906775	906780		0.058060
NC_000913	906780	906785		0.049450
NC_000913	906785	906790		0.029671
NC_000913	906790	906795		0.028202
NC_000913	906795	906800		0.022442
NC_000913	906800	906805		0.022570
NC_000913	906805	906810		0.023203
NC_000913	906810	906815		0.037734
NC_000913	906815	906820		0.034477
NC_000913	906820	906825		0.020709
NC_000913	906825	906830		0.023536
NC_000913	906830	906835		0.030625
NC_000913	906835	906840		0.063519
NC_000913	906840	906845		0.128073
NC_000913	906845	906850		0.169342
NC_000913	906850	906855		0.572151
NC_000913	906855	906860		0.360957
NC_000913	906860	906865		0.333272
NC_000913	906865	906870		0.396326
NC_000913	906870	906875		0.497378
NC_000913	906875	906880		0.546629
NC_000913	906880	906885		0.505860
NC_000913	906885	906890		0.730280
NC_000913	906890	906895		0.752550
NC_000913	906895	906900		0.898132
NC_000913	906900	906905		0.776412
NC_000913	906905	906910		0.823914
NC_000913	906910	906915		0.626423
NC_000913	906915	906920		0.787685
NC_000913	906920	906925		0.656772
NC_000913	906925	906930		0.619379
NC_000913	906930	906935		0.465209
NC_000913	906935	906940		0.409383
NC_000913	906940	906945		0.417587
NC_000913	906945	906950		0.400254
NC_000913	906950	906955		0.297894
NC_000913	906955	906960		0.263994
NC_000913	906960	906965		0.207828
NC_000913	906965	906970		0.213206
NC_000913	906970	906975		0.238066
NC_000913	906975	906980		0.242342
NC_000913	906980	906985		0.283710
NC_000913	906985	906990		0.414784
NC_000913	906990	906995		0.714770
NC_000913	906995	907000		0.457571
NC_000913	907000	907005		0.486510
NC_000913	907005	907010		0.513231
NC_000913	907010	907015		0.324256
NC_000913	907015	907020		0.384307
NC_000913	907020	907025		0.244319
NC_000913	907025	907030		0.191013
NC_000913	907030	907035		0.159022
NC_000913	907035	907040		0.160645
NC_000913	907040	907045		0.151105
NC_000913	907045	907050		0.169393
NC_000913	907050	907055		0.165206
NC_000913	907055	907060		0.559250
NC_000913	907060	907065		1.741470
NC_000913	907065	907070		2.652933
NC_000913	907070	907075		2.931947
NC_000913	907075	907080		2.917243
NC_000913	907080	907085		3.159414
NC_000913	907085	907090		2.213552
NC_000913	907090	907095		1.837083
NC_000913	907095	907100		1.665550
NC_000913	907100	907105		1.226005
NC_000913	907105	907110		1.303153
NC_000913	907110	907115		0.996631
NC_000913	907115	907120		0.712673
NC_000913	907120	907125		0.484831
NC_000913	907125	907130		0.490099
NC_000913	907130	907135		0.409010
NC_000913	907135	907140		0.381784
NC_000913	907140	907145		0.296372
NC_000913	907145	907150		0.285576
NC_000913	907150	907155		0.328349
NC_000913	907155	907160		0.305687
NC_000913	907160	907165		0.293163
NC_000913	907165	907170		0.373650
NC_000913	907170	907175		0.606503
NC_000913	907175	907180		0.527045
NC_000913	907180	907185		0.493909
NC_000913	907185	907190		0.227262
NC_000913	907190	907195		0.219909
NC_000913	907195	907200		0.256392
NC_000913	907200	907205		0.334036
NC_000913	907205	907210		0.417905
NC_000913	907210	907215		0.405364
NC_000913	907215	907220		0.486787
NC_000913	907220	907225		0.386271
NC_000913	907225	907230		0.445426
NC_000913	907230	907235		0.436466
NC_000913	907235	907240		0.359026
NC_000913	907240	907245		0.372279
NC_000913	907245	907250		0.283159
NC_000913	907250	907255		0.445697
NC_000913	907255	907260		0.382599
NC_000913	907260	907265		0.422216
NC_000913	907265	907270		0.307178
NC_000913	907270	907275		0.366958
NC_000913	907275	907280		0.370263
NC_000913	907280	907285		0.314768
NC_000913	907285	907290		0.384344
NC_000913	907290	907295		0.398390
NC_000913	907295	907300		0.577584
NC_000913	907300	907305		0.568263
NC_000913	907305	907310		0.564815
NC_000913	907310	907315		0.556360
NC_000913	907315	907320		0.459522
NC_000913	907320	907325		0.548579
NC_000913	907325	907330		0.644381
NC_000913	907330	907335		0.695700
NC_000913	907335	907340		0.674589
NC_000913	907340	907345		0.617983
NC_000913	907345	907350		0.725556
NC_000913	907350	907355		0.781824
NC_000913	907355	907360		0.909067
NC_000913	907360	907365		1.199110
NC_000913	907365	907370		1.426410
NC_000913	907370	907375		1.754732
NC_000913	907375	907380		1.745586
NC_000913	907380	907385		2.238761
NC_000913	907385	907390		2.435479
NC_000913	907390	907395		2.608293
NC_000913	907395	907400		2.492056
NC_000913	907400	907405		2.395961
NC_000913	907405	907410		2.440127
NC_000913	907410	907415		2.524886
NC_000913	907415	907420		2.568009
NC_000913	907420	907425		1.771706
NC_000913	907425	907430		1.430193
NC_000913	907430	907435		1.282620
NC_000913	907435	907440		1.220797
NC_000913	907440	907445		1.138995
NC_000913	907445	907450		1.025433
NC_000913	907450	907455		0.790917
NC_000913	907455	907460		0.965301
NC_000913	907460	907465		1.104347
NC_000913	907465	907470		1.680248
NC_000913	907470	907475		1.710202
NC_000913	907475	907480		1.696809
NC_000913	907480	907485		1.720640
NC_000913	907485	907490		1.679415
NC_000913	907490	907495		1.477681
NC_000913	907495	907500		1.519741
NC_000913	907500	907505		0.701271
NC_000913	907505	907510		0.571499
NC_000913	907510	907515		0.557378
NC_000913	907515	907520		0.549731
NC_000913	907520	907525		0.575809
NC_000913	907525	907530		0.410922
NC_000913	907530	907535		0.526006
NC_000913	907535	907540		0.828997
NC_000913	907540	907545		0.952521
NC_000913	907545	907550		1.191829
NC_000913	907550	907555		0.974555
NC_000913	907555	907560		0.823926
NC_000913	907560	907565		0.681640
NC_000913	907565	907570		0.644667
NC_000913	907570	907575		0.655079
NC_000913	907575	907580		0.652014
NC_000913	907580	907585		0.612412
NC_000913	907585	907590		0.563253
NC_000913	907590	907595		0.200297
NC_000913	907595	907600		0.134914
NC_000913	907600	907605		0.126431
NC_000913	907605	907610		0.109045
NC_000913	907610	907615		0.089455
NC_000913	907615	907620		0.184178
NC_000913	907620	907625		0.278526
NC_000913	907625	907630		0.663812
NC_000913	907630	907635		0.747457
NC_000913	907635	907640		0.546724
NC_000913	907640	907645		0.208068
NC_000913	907645	907650		0.169175
NC_000913	907650	907655		0.145694
NC_000913	907655	907660		0.109651
NC_000913	907660	907665		0.113658
NC_000913	907665	907670		0.128130
NC_000913	907670	907675		0.252793
NC_000913	907675	907680		0.270422
NC_000913	907680	907685		0.499872
NC_000913	907685	907690		0.539830
NC_000913	907690	907695		0.636354
NC_000913	907695	907700		0.911966
NC_000913	907700	907705		1.058306
NC_000913	907705	907710		0.908312
NC_000913	907710	907715		0.790328
NC_000913	907715	907720		0.766969
NC_000913	907720	907725		0.463110
NC_000913	907725	907730		0.433305
NC_000913	907730	907735		0.379086
NC_000913	907735	907740		0.352911
NC_000913	907740	907745		0.307835
NC_000913	907745	907750		0.334289
NC_000913	907750	907755		0.288372
NC_000913	907755	907760		0.227357
NC_000913	907760	907765		0.143949
NC_000913	907765	907770		0.171030
NC_000913	907770	907775		0.200680
NC_000913	907775	907780		0.216679
NC_000913	907780	907785		0.310343
NC_000913	907785	907790		0.432129
NC_000913	907790	907795		0.613087
NC_000913	907795	907800		0.661716
NC_000913	907800	907805		0.863122
NC_000913	907805	907810		0.611546
NC_000913	907810	907815		0.495070
NC_000913	907815	907820		0.292995
NC_000913	907820	907825		0.288782
NC_000913	907825	907830		0.341404
NC_000913	907830	907835		0.297018
NC_000913	907835	907840		0.207760
NC_000913	907840	907845		0.221412
NC_000913	907845	907850		0.211335
NC_000913	907850	907855		0.195239
NC_000913	907855	907860		0.185766
NC_000913	907860	907865		0.220365
NC_000913	907865	907870		0.196884
NC_000913	907870	907875		0.313799
NC_000913	907875	907880		0.292280
NC_000913	907880	907885		0.274522
NC_000913	907885	907890		0.209347
NC_000913	907890	907895		0.212315
NC_000913	907895	907900		0.288309
NC_000913	907900	907905		0.286502
NC_000913	907905	907910		0.310238
NC_000913	907910	907915		0.300541
NC_000913	907915	907920		0.253287
NC_000913	907920	907925		0.362991
NC_000913	907925	907930		0.278990
NC_000913	907930	907935		0.191791
NC_000913	907935	907940		0.176697
NC_000913	907940	907945		0.184557
NC_000913	907945	907950		0.183786
NC_000913	907950	907955		0.180491
NC_000913	907955	907960		0.233739
NC_000913	907960	907965		0.260400
NC_000913	907965	907970		0.977764
NC_000913	907970	907975		0.948243
NC_000913	907975	907980		1.037021
NC_000913	907980	907985		0.972156
NC_000913	907985	907990		0.490222
NC_000913	907990	907995		0.410860
NC_000913	907995	908000		0.396949
NC_000913	908000	908005		0.324124
NC_000913	908005	908010		0.284830
NC_000913	908010	908015		0.333992
NC_000913	908015	908020		0.432294
NC_000913	908020	908025		0.479509
NC_000913	908025	908030		0.542002
NC_000913	908030	908035		0.532390
NC_000913	908035	908040		0.523938
NC_000913	908040	908045		0.532462
NC_000913	908045	908050		0.523935
NC_000913	908050	908055		0.473574
NC_000913	908055	908060		0.495049
NC_000913	908060	908065		0.530087
NC_000913	908065	908070		0.507528
NC_000913	908070	908075		0.597462
NC_000913	908075	908080		0.706404
NC_000913	908080	908085		1.022435
NC_000913	908085	908090		1.140993
NC_000913	908090	908095		0.417125
NC_000913	908095	908100		0.493431
NC_000913	908100	908105		0.527481
NC_000913	908105	908110		0.577441
NC_000913	908110	908115		0.426775
NC_000913	908115	908120		0.508231
NC_000913	908120	908125		0.507836
NC_000913	908125	908130		0.788987
NC_000913	908130	908135		1.018950
NC_000913	908135	908140		0.579063
NC_000913	908140	908145		0.602405
NC_000913	908145	908150		0.576267
NC_000913	908150	908155		0.419584
NC_000913	908155	908160		0.366569
NC_000913	908160	908165		0.339634
NC_000913	908165	908170		0.388784
NC_000913	908170	908175		0.400359
NC_000913	908175	908180		0.415580
NC_000913	908180	908185		0.390214
NC_000913	908185	908190		0.409770
NC_000913	908190	908195		0.389933
NC_000913	908195	908200		0.402556
NC_000913	908200	908205		0.503485
NC_000913	908205	908210		0.414158
NC_000913	908210	908215		0.421856
NC_000913	908215	908220		0.461440
NC_000913	908220	908225		0.505688
NC_000913	908225	908230		0.525129
NC_000913	908230	908235		0.509634
NC_000913	908235	908240		0.641067
NC_000913	908240	908245		0.705611
NC_000913	908245	908250		0.513055
NC_000913	908250	908255		0.362340
NC_000913	908255	908260		0.347311
NC_000913	908260	908265		0.310301
NC_000913	908265	908270		0.281920
NC_000913	908270	908275		0.241758
NC_000913	908275	908280		0.268884
NC_000913	908280	908285		0.315396
NC_000913	908285	908290		0.323147
NC_000913	908290	908295		0.335045
NC_000913	908295	908300		0.507908
NC_000913	908300	908305		0.319891
NC_000913	908305	908310		0.396694
NC_000913	908310	908315		0.292102
NC_000913	908315	908320		0.303051
NC_000913	908320	908325		0.315902
NC_000913	908325	908330		0.307717
NC_000913	908330	908335		0.285643
NC_000913	908335	908340		0.263870
NC_000913	908340	908345		0.292829
NC_000913	908345	908350		0.264231
NC_000913	908350	908355		0.237412
NC_000913	908355	908360		0.172470
NC_000913	908360	908365		0.145069
NC_000913	908365	908370		0.122198
NC_000913	908370	908375		0.143195
NC_000913	908375	908380		0.168438
NC_000913	908380	908385		0.192117
NC_000913	908385	908390		0.178108
NC_000913	908390	908395		0.255849
NC_000913	908395	908400		0.971145
NC_000913	908400	908405		0.711632
NC_000913	908405	908410		0.691503
NC_000913	908410	908415		0.535779
NC_000913	908415	908420		0.607954
NC_000913	908420	908425		0.083278
NC_000913	908425	908430		0.137470
NC_000913	908430	908435		0.136798
NC_000913	908435	908440		0.133932
NC_000913	908440	908445		0.133617
NC_000913	908445	908450		0.154266
NC_000913	908450	908455		0.187857
NC_000913	908455	908460		0.308477
NC_000913	908460	908465		0.562483
NC_000913	908465	908470		1.887938
NC_000913	908470	908475		1.537147
NC_000913	908475	908480		1.052339
NC_000913	908480	908485		0.756099
NC_000913	908485	908490		0.557954
NC_000913	908490	908495		0.319812
NC_000913	908495	908500		0.329602
NC_000913	908500	908505		0.313493
NC_000913	908505	908510		0.372495
NC_000913	908510	908515		0.318392
NC_000913	908515	908520		0.363242
NC_000913	908520	908525		0.349179
NC_000913	908525	908530		0.353320
NC_000913	908530	908535		0.388540
NC_000913	908535	908540		0.424151
NC_000913	908540	908545		0.517514
NC_000913	908545	908550		0.497136
NC_000913	908550	908555		0.572393
NC_000913	908555	908560		0.599667
NC_000913	908560	908565		0.812175
NC_000913	908565	908570		0.873794
NC_000913	908570	908575		1.067324
NC_000913	908575	908580		1.601256
NC_000913	908580	908585		0.544753
NC_000913	908585	908590		0.485745
NC_000913	908590	908595		0.419452
NC_000913	908595	908600		0.436742
NC_000913	908600	908605		0.563903
NC_000913	908605	908610		0.560716
NC_000913	908610	908615		0.536019
NC_000913	908615	908620		0.480513
NC_000913	908620	908625		0.508305
NC_000913	908625	908630		0.476228
NC_000913	908630	908635		0.434671
NC_000913	908635	908640		0.449819
NC_000913	908640	908645		0.408741
NC_000913	908645	908650		0.448312
NC_000913	908650	908655		0.385665
NC_000913	908655	908660		0.485715
NC_000913	908660	908665		0.387267
NC_000913	908665	908670		0.523188
NC_000913	908670	908675		0.154824
NC_000913	908675	908680		0.130734
NC_000913	908680	908685		0.067428
NC_000913	908685	908690		0.057609
NC_000913	908690	908695		0.053565
NC_000913	908695	908700		0.052628
NC_000913	908700	908705		0.068553
NC_000913	908705	908710		0.084022
NC_000913	908710	908715		0.171376
NC_000913	908715	908720		0.349510
NC_000913	908720	908725		0.419279
NC_000913	908725	908730		0.694133
NC_000913	908730	908735		0.297902
NC_000913	908735	908740		0.538355
NC_000913	908740	908745		0.255312
NC_000913	908745	908750		0.220194
NC_000913	908750	908755		0.203512
NC_000913	908755	908760		0.103853
NC_000913	908760	908765		0.086443
NC_000913	908765	908770		0.085984
NC_000913	908770	908775		0.118478
NC_000913	908775	908780		0.136577
NC_000913	908780	908785		0.337808
NC_000913	908785	908790		0.335295
NC_000913	908790	908795		0.228719
NC_000913	908795	908800		0.274362
NC_000913	908800	908805		0.135306
NC_000913	908805	908810		0.343689
NC_000913	908810	908815		0.336426
NC_000913	908815	908820		0.373943
NC_000913	908820	908825		0.349761
NC_000913	908825	908830		0.348127
NC_000913	908830	908835		0.404763
NC_000913	908835	908840		0.400871
NC_000913	908840	908845		0.352304
NC_000913	908845	908850		0.422661
NC_000913	908850	908855		0.342104
NC_000913	908855	908860		0.230631
NC_000913	908860	908865		0.202235
NC_000913	908865	908870		0.170983
NC_000913	908870	908875		0.108168
NC_000913	908875	908880		0.114780
NC_000913	908880	908885		0.130659
NC_000913	908885	908890		0.131933
NC_000913	908890	908895		0.147932
NC_000913	908895	908900		0.178008
NC_000913	908900	908905		0.215227
NC_000913	908905	908910		0.182629
NC_000913	908910	908915		0.177229
NC_000913	908915	908920		0.296027
NC_000913	908920	908925		0.389024
NC_000913	908925	908930		0.312222
NC_000913	908930	908935		0.496860
NC_000913	908935	908940		0.278308
NC_000913	908940	908945		0.252323
NC_000913	908945	908950		0.106286
NC_000913	908950	908955		0.081353
NC_000913	908955	908960		0.068004
NC_000913	908960	908965		0.061109
NC_000913	908965	908970		0.049738
NC_000913	908970	908975		0.051195
NC_000913	908975	908980		0.064083
NC_000913	908980	908985		0.086493
NC_000913	908985	908990		0.085278
NC_000913	908990	908995		0.088374
NC_000913	908995	909000		0.137991
NC_000913	909000	909005		0.263103
NC_000913	909005	909010		0.113199
NC_000913	909010	909015		0.137283
NC_000913	909015	909020		0.150637
NC_000913	909020	909025		0.158404
NC_000913	909025	909030		0.144304
NC_000913	909030	909035		0.127946
NC_000913	909035	909040		0.177632
NC_000913	909040	909045		0.239533
NC_000913	909045	909050		0.267639
NC_000913	909050	909055		0.173458
NC_000913	909055	909060		0.170970
NC_000913	909060	909065		0.134030
NC_000913	909065	909070		0.097612
NC_000913	909070	909075		0.136138
NC_000913	909075	909080		0.087359
NC_000913	909080	909085		0.082610
NC_000913	909085	909090		0.066827
NC_000913	909090	909095		0.051860
NC_000913	909095	909100		0.062382
NC_000913	909100	909105		0.031222
NC_000913	909105	909110		0.023312
NC_000913	909110	909115		0.017860
NC_000913	909115	909120		0.019040
NC_000913	909120	909125		0.010785
NC_000913	909125	909130		0.015317
NC_000913	909130	909135		0.005641
NC_000913	909135	909140		0.008160
NC_000913	909140	909145		0.011253
NC_000913	909145	909150		0.006783
NC_000913	909150	909155		0.004983
NC_000913	909155	909160		0.003599
NC_000913	909160	909165		0.004860
NC_000913	909165	909170		0.005418
NC_000913	909170	909175		0.006628
NC_000913	909175	909180		0.011210
NC_000913	909180	909185		0.021720
NC_000913	909185	909190		0.029433
NC_000913	909190	909195		0.017922
NC_000913	909195	909200		0.024592
NC_000913	909200	909205		0.016472
NC_000913	909205	909210		0.018874
NC_000913	909210	909215		0.017060
NC_000913	909215	909220		0.020324
NC_000913	909220	909225		0.019562
NC_000913	909225	909230		0.019416
NC_000913	909230	909235		0.022441
NC_000913	909235	909240		0.073460
NC_000913	909240	909245		0.091322
NC_000913	909245	909250		0.154157
NC_000913	909250	909255		0.139619
NC_000913	909255	909260		0.173924
NC_000913	909260	909265		0.207016
NC_000913	909265	909270		0.218067
NC_000913	909270	909275		0.222903
NC_000913	909275	909280		0.269400
NC_000913	909280	909285		0.358893
NC_000913	909285	909290		0.595523
NC_000913	909290	909295		0.996568
NC_000913	909295	909300		0.865784
NC_000913	909300	909305		0.905937
NC_000913	909305	909310		0.889946
NC_000913	909310	909315		0.619875
NC_000913	909315	909320		0.378527
NC_000913	909320	909325		0.331812
NC_000913	909325	909330		0.292674
NC_000913	909330	909335		0.267157
NC_000913	909335	909340		0.193167
NC_000913	909340	909345		0.212954
NC_000913	909345	909350		0.236797
NC_000913	909350	909355		0.225154
NC_000913	909355	909360		0.365111
NC_000913	909360	909365		0.513454
NC_000913	909365	909370		0.496506
NC_000913	909370	909375		0.457225
NC_000913	909375	909380		0.317920
NC_000913	909380	909385		0.302647
NC_000913	909385	909390		0.433270
NC_000913	909390	909395		0.413067
NC_000913	909395	909400		0.354596
NC_000913	909400	909405		0.544105
NC_000913	909405	909410		0.514813
NC_000913	909410	909415		0.396605
NC_000913	909415	909420		0.464657
NC_000913	909420	909425		0.512023
NC_000913	909425	909430		0.387608
NC_000913	909430	909435		0.406250
NC_000913	909435	909440		0.346940
NC_000913	909440	909445		0.494443
NC_000913	909445	909450		0.617346
NC_000913	909450	909455		0.562600
NC_000913	909455	909460		0.432308
NC_000913	909460	909465		0.380583
NC_000913	909465	909470		0.300610
NC_000913	909470	909475		0.282947
NC_000913	909475	909480		0.274132
NC_000913	909480	909485		0.259882
NC_000913	909485	909490		0.197967
NC_000913	909490	909495		0.164225
NC_000913	909495	909500		0.141277
NC_000913	909500	909505		0.198773
NC_000913	909505	909510		0.130520
NC_000913	909510	909515		0.144898
NC_000913	909515	909520		0.203070
NC_000913	909520	909525		0.259107
NC_000913	909525	909530		0.292638
NC_000913	909530	909535		0.301356
NC_000913	909535	909540		0.265729
NC_000913	909540	909545		0.203100
NC_000913	909545	909550		0.214739
NC_000913	909550	909555		0.254002
NC_000913	909555	909560		0.191669
NC_000913	909560	909565		0.243647
NC_000913	909565	909570		0.217141
NC_000913	909570	909575		0.241801
NC_000913	909575	909580		0.239391
NC_000913	909580	909585		0.250880
NC_000913	909585	909590		0.221409
NC_000913	909590	909595		0.271765
NC_000913	909595	909600		0.339017
NC_000913	909600	909605		0.479378
NC_000913	909605	909610		0.475506
NC_000913	909610	909615		0.484350
NC_000913	909615	909620		0.499650
NC_000913	909620	909625		0.476238
NC_000913	909625	909630		0.647306
NC_000913	909630	909635		0.656128
NC_000913	909635	909640		0.580504
NC_000913	909640	909645		0.549375
NC_000913	909645	909650		0.244988
NC_000913	909650	909655		0.307375
NC_000913	909655	909660		0.311257
NC_000913	909660	909665		0.328826
NC_000913	909665	909670		0.284792
NC_000913	909670	909675		0.342820
NC_000913	909675	909680		0.930727
NC_000913	909680	909685		0.929338
NC_000913	909685	909690		0.977201
NC_000913	909690	909695		1.006752
NC_000913	909695	909700		0.875799
NC_000913	909700	909705		0.929277
NC_000913	909705	909710		0.927546
NC_000913	909710	909715		0.749688
NC_000913	909715	909720		0.687593
NC_000913	909720	909725		0.543646
NC_000913	909725	909730		0.397125
NC_000913	909730	909735		0.278048
NC_000913	909735	909740		0.300364
NC_000913	909740	909745		0.323784
NC_000913	909745	909750		0.319376
NC_000913	909750	909755		0.334382
NC_000913	909755	909760		0.291555
NC_000913	909760	909765		0.310190
NC_000913	909765	909770		0.395495
NC_000913	909770	909775		0.482389
NC_000913	909775	909780		0.419877
NC_000913	909780	909785		0.534673
NC_000913	909785	909790		0.609900
NC_000913	909790	909795		0.628499
NC_000913	909795	909800		0.590808
NC_000913	909800	909805		0.479959
NC_000913	909805	909810		0.538707
NC_000913	909810	909815		0.483982
NC_000913	909815	909820		0.379336
NC_000913	909820	909825		0.412522
NC_000913	909825	909830		0.410010
NC_000913	909830	909835		0.387238
NC_000913	909835	909840		0.364768
NC_000913	909840	909845		0.282081
NC_000913	909845	909850		0.091130
NC_000913	909850	909855		0.084451
NC_000913	909855	909860		0.096491
NC_000913	909860	909865		0.084386
NC_000913	909865	909870		0.083996
NC_000913	909870	909875		0.132069
NC_000913	909875	909880		0.133691
NC_000913	909880	909885		0.219213
NC_000913	909885	909890		0.220578
NC_000913	909890	909895		0.244724
NC_000913	909895	909900		0.268684
NC_000913	909900	909905		0.298673
NC_000913	909905	909910		0.290610
NC_000913	909910	909915		0.316196
NC_000913	909915	909920		0.306321
NC_000913	909920	909925		0.340156
NC_000913	909925	909930		0.390651
NC_000913	909930	909935		0.348055
NC_000913	909935	909940		0.423930
NC_000913	909940	909945		0.319397
NC_000913	909945	909950		0.325344
NC_000913	909950	909955		0.285817
NC_000913	909955	909960		0.259401
NC_000913	909960	909965		0.263135
NC_000913	909965	909970		0.288870
NC_000913	909970	909975		0.276899
NC_000913	909975	909980		0.219401
NC_000913	909980	909985		0.363324
NC_000913	909985	909990		0.281190
NC_000913	909990	909995		0.259001
NC_000913	909995	910000		0.217175
NC_000913	910000	910005		0.187830
NC_000913	910005	910010		0.225756
NC_000913	910010	910015		0.189239
NC_000913	910015	910020		0.212947
NC_000913	910020	910025		0.145298
NC_000913	910025	910030		0.108228
NC_000913	910030	910035		0.110642
NC_000913	910035	910040		0.057873
NC_000913	910040	910045		0.039033
NC_000913	910045	910050		0.043444
NC_000913	910050	910055		0.101588
NC_000913	910055	910060		0.114345
NC_000913	910060	910065		0.103926
NC_000913	910065	910070		0.078699
NC_000913	910070	910075		0.096335
NC_000913	910075	910080		0.120768
NC_000913	910080	910085		0.307083
NC_000913	910085	910090		0.274996
NC_000913	910090	910095		0.354112
NC_000913	910095	910100		0.372450
NC_000913	910100	910105		0.459840
NC_000913	910105	910110		0.417387
NC_000913	910110	910115		0.431213
NC_000913	910115	910120		0.857153
NC_000913	910120	910125		0.383118
NC_000913	910125	910130		0.304938
NC_000913	910130	910135		0.333230
NC_000913	910135	910140		0.227635
NC_000913	910140	910145		0.104230
NC_000913	910145	910150		0.104582
NC_000913	910150	910155		0.095167
NC_000913	910155	910160		0.076778
NC_000913	910160	910165		0.093696
NC_000913	910165	910170		0.130497
NC_000913	910170	910175		0.191058
NC_000913	910175	910180		0.232009
NC_000913	910180	910185		0.336480
NC_000913	910185	910190		0.305989
NC_000913	910190	910195		0.301144
NC_000913	910195	910200		0.256696
NC_000913	910200	910205		0.136815
NC_000913	910205	910210		0.116375
NC_000913	910210	910215		0.105549
NC_000913	910215	910220		0.105794
NC_000913	910220	910225		0.096232
NC_000913	910225	910230		0.169859
NC_000913	910230	910235		0.225877
NC_000913	910235	910240		0.365632
NC_000913	910240	910245		0.438777
NC_000913	910245	910250		0.462434
NC_000913	910250	910255		0.351130
NC_000913	910255	910260		0.460904
NC_000913	910260	910265		0.252983
NC_000913	910265	910270		0.876600
NC_000913	910270	910275		1.138253
NC_000913	910275	910280		1.180571
NC_000913	910280	910285		1.210420
NC_000913	910285	910290		1.289016
NC_000913	910290	910295		1.625282
NC_000913	910295	910300		1.743265
NC_000913	910300	910305		2.641805
NC_000913	910305	910310		2.864624
NC_000913	910310	910315		3.382227
NC_000913	910315	910320		3.835838
NC_000913	910320	910325		4.860884
NC_000913	910325	910330		2.670178
NC_000913	910330	910335		1.097197
NC_000913	910335	910340		0.486560
NC_000913	910340	910345		0.532088
NC_000913	910345	910350		0.308481
NC_000913	910350	910355		0.307279
NC_000913	910355	910360		0.329938
NC_000913	910360	910365		0.473288
NC_000913	910365	910370		0.380085
NC_000913	910370	910375		0.446147
NC_000913	910375	910380		0.615436
NC_000913	910380	910385		0.657456
NC_000913	910385	910390		0.648893
NC_000913	910390	910395		0.676394
NC_000913	910395	910400		0.663486
NC_000913	910400	910405		0.513995
NC_000913	910405	910410		0.660150
NC_000913	910410	910415		0.627457
NC_000913	910415	910420		0.632984
NC_000913	910420	910425		0.599849
NC_000913	910425	910430		0.667963
NC_000913	910430	910435		0.618819
NC_000913	910435	910440		0.714875
NC_000913	910440	910445		1.200092
NC_000913	910445	910450		0.876215
NC_000913	910450	910455		0.917737
NC_000913	910455	910460		0.496769
NC_000913	910460	910465		0.505126
NC_000913	910465	910470		0.496362
NC_000913	910470	910475		0.457776
NC_000913	910475	910480		0.468374
NC_000913	910480	910485		0.684787
NC_000913	910485	910490		0.658555
NC_000913	910490	910495		0.967923
NC_000913	910495	910500		0.820237
NC_000913	910500	910505		0.836694
NC_000913	910505	910510		0.850945
NC_000913	910510	910515		1.196929
NC_000913	910515	910520		1.229659
NC_000913	910520	910525		1.043030
NC_000913	910525	910530		0.624492
NC_000913	910530	910535		0.534547
NC_000913	910535	910540		0.453513
NC_000913	910540	910545		0.409508
NC_000913	910545	910550		0.380397
NC_000913	910550	910555		0.403590
NC_000913	910555	910560		0.653073
NC_000913	910560	910565		0.501523
NC_000913	910565	910570		0.546101
NC_000913	910570	910575		0.564584
NC_000913	910575	910580		0.630712
NC_000913	910580	910585		0.456608
NC_000913	910585	910590		0.261109
NC_000913	910590	910595		0.198565
NC_000913	910595	910600		0.229540
NC_000913	910600	910605		0.211946
NC_000913	910605	910610		0.197983
NC_000913	910610	910615		0.189738
NC_000913	910615	910620		0.204736
NC_000913	910620	910625		0.301614
NC_000913	910625	910630		0.252138
NC_000913	910630	910635		0.377943
NC_000913	910635	910640		0.279071
NC_000913	910640	910645		0.329411
NC_000913	910645	910650		0.226641
NC_000913	910650	910655		0.198795
NC_000913	910655	910660		0.187885
NC_000913	910660	910665		0.216898
NC_000913	910665	910670		0.247811
NC_000913	910670	910675		0.192859
NC_000913	910675	910680		0.181042
NC_000913	910680	910685		0.408376
NC_000913	910685	910690		0.142778
NC_000913	910690	910695		0.220420
NC_000913	910695	910700		0.313448
NC_000913	910700	910705		0.188420
NC_000913	910705	910710		0.169315
NC_000913	910710	910715		0.157857
NC_000913	910715	910720		0.113722
NC_000913	910720	910725		0.119315
NC_000913	910725	910730		0.111913
NC_000913	910730	910735		0.181198
NC_000913	910735	910740		0.225688
NC_000913	910740	910745		0.228054
NC_000913	910745	910750		0.337862
NC_000913	910750	910755		0.060469
NC_000913	910755	910760		0.047719
NC_000913	910760	910765		0.027686
NC_000913	910765	910770		0.024052
NC_000913	910770	910775		0.022733
NC_000913	910775	910780		0.032323
NC_000913	910780	910785		0.053102
NC_000913	910785	910790		0.048556
NC_000913	910790	910795		0.146001
NC_000913	910795	910800		0.302360
NC_000913	910800	910805		0.336243
NC_000913	910805	910810		0.664788
NC_000913	910810	910815		0.405801
NC_000913	910815	910820		0.325616
NC_000913	910820	910825		0.309901
NC_000913	910825	910830		0.276141
NC_000913	910830	910835		0.291232
NC_000913	910835	910840		0.329259
NC_000913	910840	910845		0.361597
NC_000913	910845	910850		0.438614
NC_000913	910850	910855		0.489382
NC_000913	910855	910860		0.524578
NC_000913	910860	910865		0.664787
NC_000913	910865	910870		0.305192
NC_000913	910870	910875		0.232902
NC_000913	910875	910880		0.203291
NC_000913	910880	910885		0.193372
NC_000913	910885	910890		0.151324
NC_000913	910890	910895		0.144866
NC_000913	910895	910900		0.168492
NC_000913	910900	910905		0.183736
NC_000913	910905	910910		0.172489
NC_000913	910910	910915		0.208224
NC_000913	910915	910920		0.350857
NC_000913	910920	910925		0.314454
NC_000913	910925	910930		0.549445
NC_000913	910930	910935		0.344225
NC_000913	910935	910940		0.236675
NC_000913	910940	910945		0.294592
NC_000913	910945	910950		0.393338
NC_000913	910950	910955		0.255317
NC_000913	910955	910960		0.145142
NC_000913	910960	910965		0.153351
NC_000913	910965	910970		0.125898
NC_000913	910970	910975		0.120415
NC_000913	910975	910980		0.130189
NC_000913	910980	910985		0.135232
NC_000913	910985	910990		0.107374
NC_000913	910990	910995		0.132721
NC_000913	910995	911000		0.120853
NC_000913	911000	911005		0.131931
NC_000913	911005	911010		0.151044
NC_000913	911010	911015		0.136166
NC_000913	911015	911020		0.163901
NC_000913	911020	911025		0.191134
NC_000913	911025	911030		0.156474
NC_000913	911030	911035		0.082373
NC_000913	911035	911040		0.074655
NC_000913	911040	911045		0.078155
NC_000913	911045	911050		0.079661
NC_000913	911050	911055		0.080270
NC_000913	911055	911060		0.087423
NC_000913	911060	911065		0.072342
NC_000913	911065	911070		0.058938
NC_000913	911070	911075		0.043152
NC_000913	911075	911080		0.064840
NC_000913	911080	911085		0.076690
NC_000913	911085	911090		0.043392
NC_000913	911090	911095		0.052292
NC_000913	911095	911100		0.065120
NC_000913	911100	911105		0.017171
NC_000913	911105	911110		0.014546
NC_000913	911110	911115		0.014865
NC_000913	911115	911120		0.017205
NC_000913	911120	911125		0.032067
NC_000913	911125	911130		0.025827
NC_000913	911130	911135		0.023421
NC_000913	911135	911140		0.029803
NC_000913	911140	911145		0.099893
NC_000913	911145	911150		0.389343
NC_000913	911150	911155		0.337666
NC_000913	911155	911160		0.640178
NC_000913	911160	911165		1.033796
NC_000913	911165	911170		0.552514
NC_000913	911170	911175		0.506500
NC_000913	911175	911180		0.451865
NC_000913	911180	911185		0.375697
NC_000913	911185	911190		0.098779
NC_000913	911190	911195		0.099847
NC_000913	911195	911200		0.086359
NC_000913	911200	911205		0.084636
NC_000913	911205	911210		0.077203
NC_000913	911210	911215		0.086465
NC_000913	911215	911220		0.102464
NC_000913	911220	911225		0.109795
NC_000913	911225	911230		0.138202
NC_000913	911230	911235		0.187868
NC_000913	911235	911240		0.169841
NC_000913	911240	911245		0.174410
NC_000913	911245	911250		0.154406
NC_000913	911250	911255		0.106047
NC_000913	911255	911260		0.113130
NC_000913	911260	911265		0.134991
NC_000913	911265	911270		0.124730
NC_000913	911270	911275		0.194524
NC_000913	911275	911280		0.221197
NC_000913	911280	911285		0.434784
NC_000913	911285	911290		0.516285
NC_000913	911290	911295		0.626554
NC_000913	911295	911300		0.478279
NC_000913	911300	911305		0.555098
NC_000913	911305	911310		0.745186
NC_000913	911310	911315		0.368191
NC_000913	911315	911320		0.311056
NC_000913	911320	911325		0.270824
NC_000913	911325	911330		0.105579
NC_000913	911330	911335		0.113823
NC_000913	911335	911340		0.128263
NC_000913	911340	911345		0.141201
NC_000913	911345	911350		0.119327
NC_000913	911350	911355		0.159818
NC_000913	911355	911360		0.421478
NC_000913	911360	911365		0.270631
NC_000913	911365	911370		0.257698
NC_000913	911370	911375		0.196391
NC_000913	911375	911380		0.177852
NC_000913	911380	911385		0.159569
NC_000913	911385	911390		0.127445
NC_000913	911390	911395		0.110979
NC_000913	911395	911400		0.147022
NC_000913	911400	911405		0.217827
NC_000913	911405	911410		0.296273
NC_000913	911410	911415		0.337677
NC_000913	911415	911420		0.459858
NC_000913	911420	911425		0.523149
NC_000913	911425	911430		0.340191
NC_000913	911430	911435		0.274241
NC_000913	911435	911440		0.091191
NC_000913	911440	911445		0.076091
NC_000913	911445	911450		0.058555
NC_000913	911450	911455		0.054336
NC_000913	911455	911460		0.064176
NC_000913	911460	911465		0.082567
NC_000913	911465	911470		0.084495
NC_000913	911470	911475		0.085907
NC_000913	911475	911480		0.054561
NC_000913	911480	911485		0.013845
NC_000913	911485	911490		0.001246
NC_000913	911490	911495		0.001762
NC_000913	911495	911500		0.002413
NC_000913	911500	911505		0.001872
NC_000913	911505	911510		0.001944
NC_000913	911510	911515		0.003941
NC_000913	911515	911520		0.008012
NC_000913	911520	911525		0.020443
NC_000913	911525	911530		0.051931
NC_000913	911530	911535		0.089879
NC_000913	911535	911540		0.115591
NC_000913	911540	911545		0.117658
NC_000913	911545	911550		0.105550
NC_000913	911550	911555		0.112179
NC_000913	911555	911560		0.104701
NC_000913	911560	911565		0.226234
NC_000913	911565	911570		0.442774
NC_000913	911570	911575		0.508912
NC_000913	911575	911580		0.471603
NC_000913	911580	911585		0.455089
NC_000913	911585	911590		0.320201
NC_000913	911590	911595		0.280994
NC_000913	911595	911600		0.191202
NC_000913	911600	911605		0.146308
NC_000913	911605	911610		0.201948
NC_000913	911610	911615		0.168277
NC_000913	911615	911620		0.169768
NC_000913	911620	911625		0.246741
NC_000913	911625	911630		0.173744
NC_000913	911630	911635		0.243249
NC_000913	911635	911640		0.230411
NC_000913	911640	911645		0.225672
NC_000913	911645	911650		0.265926
NC_000913	911650	911655		0.355236
NC_000913	911655	911660		0.350946
NC_000913	911660	911665		0.462430
NC_000913	911665	911670		0.655909
NC_000913	911670	911675		0.888349
NC_000913	911675	911680		0.984563
NC_000913	911680	911685		0.696648
NC_000913	911685	911690		0.826566
NC_000913	911690	911695		0.730677
NC_000913	911695	911700		0.631151
NC_000913	911700	911705		0.634167
NC_000913	911705	911710		0.689759
NC_000913	911710	911715		0.805630
NC_000913	911715	911720		0.865089
NC_000913	911720	911725		0.744166
NC_000913	911725	911730		0.846229
NC_000913	911730	911735		0.669229
NC_000913	911735	911740		0.647009
NC_000913	911740	911745		0.724095
NC_000913	911745	911750		0.890457
NC_000913	911750	911755		0.748161
NC_000913	911755	911760		0.724247
NC_000913	911760	911765		0.776073
NC_000913	911765	911770		0.826688
NC_000913	911770	911775		0.769811
NC_000913	911775	911780		0.337689
NC_000913	911780	911785		0.210786
NC_000913	911785	911790		0.217827
NC_000913	911790	911795		0.204401
NC_000913	911795	911800		0.221453
NC_000913	911800	911805		0.156412
NC_000913	911805	911810		0.223112
NC_000913	911810	911815		0.173811
NC_000913	911815	911820		0.365188
NC_000913	911820	911825		0.304756
NC_000913	911825	911830		0.232758
NC_000913	911830	911835		0.066450
NC_000913	911835	911840		0.036624
NC_000913	911840	911845		0.023611
NC_000913	911845	911850		0.039871
NC_000913	911850	911855		0.034818
NC_000913	911855	911860		0.028541
NC_000913	911860	911865		0.049246
NC_000913	911865	911870		0.058026
NC_000913	911870	911875		0.320943
NC_000913	911875	911880		0.180775
NC_000913	911880	911885		0.227579
NC_000913	911885	911890		0.294866
NC_000913	911890	911895		0.270511
NC_000913	911895	911900		0.258515
NC_000913	911900	911905		0.177913
NC_000913	911905	911910		0.132696
NC_000913	911910	911915		0.156953
NC_000913	911915	911920		0.201263
NC_000913	911920	911925		0.152654
NC_000913	911925	911930		0.081645
NC_000913	911930	911935		0.086749
NC_000913	911935	911940		0.128411
NC_000913	911940	911945		0.149740
NC_000913	911945	911950		0.291047
NC_000913	911950	911955		0.449884
NC_000913	911955	911960		0.318222
NC_000913	911960	911965		0.276530
NC_000913	911965	911970		0.305392
NC_000913	911970	911975		0.286841
NC_000913	911975	911980		0.248470
NC_000913	911980	911985		0.208643
NC_000913	911985	911990		0.191828
NC_000913	911990	911995		0.180309
NC_000913	911995	912000		0.157528
NC_000913	912000	912005		0.185984
NC_000913	912005	912010		0.185910
NC_000913	912010	912015		0.259346
NC_000913	912015	912020		0.312669
NC_000913	912020	912025		0.359012
NC_000913	912025	912030		1.817905
NC_000913	912030	912035		0.772326
NC_000913	912035	912040		0.784846
NC_000913	912040	912045		0.799301
NC_000913	912045	912050		1.036796
NC_000913	912050	912055		0.906625
NC_000913	912055	912060		0.619967
NC_000913	912060	912065		0.674345
NC_000913	912065	912070		0.370522
NC_000913	912070	912075		0.368021
NC_000913	912075	912080		0.352821
NC_000913	912080	912085		0.287169
NC_000913	912085	912090		0.264283
NC_000913	912090	912095		0.297470
NC_000913	912095	912100		0.279365
NC_000913	912100	912105		0.439545
NC_000913	912105	912110		0.214542
NC_000913	912110	912115		0.129176
NC_000913	912115	912120		0.154961
NC_000913	912120	912125		0.148468
NC_000913	912125	912130		0.141172
NC_000913	912130	912135		0.181557
NC_000913	912135	912140		0.538265
NC_000913	912140	912145		0.687177
NC_000913	912145	912150		0.842588
NC_000913	912150	912155		0.811656
NC_000913	912155	912160		0.488813
NC_000913	912160	912165		0.500736
NC_000913	912165	912170		0.480668
NC_000913	912170	912175		0.466764
NC_000913	912175	912180		0.371586
NC_000913	912180	912185		0.376434
NC_000913	912185	912190		0.727107
NC_000913	912190	912195		0.863323
NC_000913	912195	912200		1.095774
NC_000913	912200	912205		0.967132
NC_000913	912205	912210		0.886313
NC_000913	912210	912215		0.632176
NC_000913	912215	912220		0.580247
NC_000913	912220	912225		0.542893
NC_000913	912225	912230		0.544483
NC_000913	912230	912235		0.557237
NC_000913	912235	912240		0.402725
NC_000913	912240	912245		0.376857
NC_000913	912245	912250		0.521751
NC_000913	912250	912255		0.548528
NC_000913	912255	912260		0.402262
NC_000913	912260	912265		0.399248
NC_000913	912265	912270		0.390829
NC_000913	912270	912275		0.287068
NC_000913	912275	912280		0.293253
NC_000913	912280	912285		0.237024
NC_000913	912285	912290		0.302471
NC_000913	912290	912295		0.177887
NC_000913	912295	912300		0.193603
NC_000913	912300	912305		0.171398
NC_000913	912305	912310		0.104183
NC_000913	912310	912315		0.122058
NC_000913	912315	912320		0.129807
NC_000913	912320	912325		0.209450
NC_000913	912325	912330		0.193260
NC_000913	912330	912335		0.152903
NC_000913	912335	912340		0.164506
NC_000913	912340	912345		0.127495
NC_000913	912345	912350		0.141825
NC_000913	912350	912355		0.126859
NC_000913	912355	912360		0.125637
NC_000913	912360	912365		0.150031
NC_000913	912365	912370		0.133866
NC_000913	912370	912375		0.212645
NC_000913	912375	912380		0.175841
NC_000913	912380	912385		0.242024
NC_000913	912385	912390		0.234057
NC_000913	912390	912395		0.239385
NC_000913	912395	912400		0.294681
NC_000913	912400	912405		0.307725
NC_000913	912405	912410		0.386282
NC_000913	912410	912415		0.375202
NC_000913	912415	912420		0.394109
NC_000913	912420	912425		0.703236
NC_000913	912425	912430		0.518480
NC_000913	912430	912435		0.590328
NC_000913	912435	912440		0.293774
NC_000913	912440	912445		0.315746
NC_000913	912445	912450		0.092158
NC_000913	912450	912455		0.042132
NC_000913	912455	912460		0.045336
NC_000913	912460	912465		0.035738
NC_000913	912465	912470		0.036600
NC_000913	912470	912475		0.045035
NC_000913	912475	912480		0.049622
NC_000913	912480	912485		0.396303
NC_000913	912485	912490		0.294659
NC_000913	912490	912495		0.258589
NC_000913	912495	912500		0.241973
NC_000913	912500	912505		0.213393
NC_000913	912505	912510		0.109074
NC_000913	912510	912515		0.073059
NC_000913	912515	912520		0.087837
NC_000913	912520	912525		0.072347
NC_000913	912525	912530		0.057957
NC_000913	912530	912535		0.071805
NC_000913	912535	912540		0.067861
NC_000913	912540	912545		0.100907
NC_000913	912545	912550		0.122154
NC_000913	912550	912555		0.148143
NC_000913	912555	912560		0.190428
NC_000913	912560	912565		0.179518
NC_000913	912565	912570		0.263557
NC_000913	912570	912575		0.294740
NC_000913	912575	912580		0.332256
NC_000913	912580	912585		0.251355
NC_000913	912585	912590		0.226534
NC_000913	912590	912595		0.205954
NC_000913	912595	912600		0.202719
NC_000913	912600	912605		0.157749
NC_000913	912605	912610		0.151472
NC_000913	912610	912615		0.175529
NC_000913	912615	912620		0.294931
NC_000913	912620	912625		0.415996
NC_000913	912625	912630		0.307118
NC_000913	912630	912635		0.290342
NC_000913	912635	912640		0.292173
NC_000913	912640	912645		0.320920
NC_000913	912645	912650		0.371895
NC_000913	912650	912655		0.294942
NC_000913	912655	912660		0.195253
NC_000913	912660	912665		0.221383
NC_000913	912665	912670		0.137844
NC_000913	912670	912675		0.133846
NC_000913	912675	912680		0.185223
NC_000913	912680	912685		0.219080
NC_000913	912685	912690		0.292412
NC_000913	912690	912695		0.357877
NC_000913	912695	912700		0.402292
NC_000913	912700	912705		0.485901
NC_000913	912705	912710		1.903020
NC_000913	912710	912715		1.428965
NC_000913	912715	912720		1.403088
NC_000913	912720	912725		1.401369
NC_000913	912725	912730		1.266709
NC_000913	912730	912735		1.107235
NC_000913	912735	912740		1.231317
NC_000913	912740	912745		1.292118
NC_000913	912745	912750		1.811560
NC_000913	912750	912755		1.904493
NC_000913	912755	912760		3.086947
NC_000913	912760	912765		2.596329
NC_000913	912765	912770		2.162598
NC_000913	912770	912775		2.107902
NC_000913	912775	912780		1.349758
NC_000913	912780	912785		1.388122
NC_000913	912785	912790		0.816967
NC_000913	912790	912795		0.761888
NC_000913	912795	912800		0.698655
NC_000913	912800	912805		0.691959
NC_000913	912805	912810		0.648245
NC_000913	912810	912815		0.867135
NC_000913	912815	912820		0.879867
NC_000913	912820	912825		1.045020
NC_000913	912825	912830		1.081692
NC_000913	912830	912835		0.710465
NC_000913	912835	912840		0.579785
NC_000913	912840	912845		0.293118
NC_000913	912845	912850		0.345697
NC_000913	912850	912855		0.294672
NC_000913	912855	912860		0.327745
NC_000913	912860	912865		0.171114
NC_000913	912865	912870		0.389377
NC_000913	912870	912875		0.321689
NC_000913	912875	912880		0.365233
NC_000913	912880	912885		0.184577
NC_000913	912885	912890		0.210015
NC_000913	912890	912895		0.246000
NC_000913	912895	912900		0.194104
NC_000913	912900	912905		0.173476
NC_000913	912905	912910		0.224466
NC_000913	912910	912915		0.258334
NC_000913	912915	912920		0.231313
NC_000913	912920	912925		0.325617
NC_000913	912925	912930		0.314788
NC_000913	912930	912935		0.320758
NC_000913	912935	912940		0.481377
NC_000913	912940	912945		0.478754
NC_000913	912945	912950		0.542687
NC_000913	912950	912955		0.719912
NC_000913	912955	912960		0.584856
NC_000913	912960	912965		0.675458
NC_000913	912965	912970		0.952965
NC_000913	912970	912975		0.955383
NC_000913	912975	912980		0.897448
NC_000913	912980	912985		0.884085
NC_000913	912985	912990		0.839019
NC_000913	912990	912995		0.746373
NC_000913	912995	913000		0.682072
NC_000913	913000	913005		0.664460
NC_000913	913005	913010		0.653624
NC_000913	913010	913015		0.717475
NC_000913	913015	913020		0.601012
NC_000913	913020	913025		0.281796
NC_000913	913025	913030		0.298595
NC_000913	913030	913035		0.305639
NC_000913	913035	913040		0.299366
NC_000913	913040	913045		0.242206
NC_000913	913045	913050		0.315642
NC_000913	913050	913055		0.413886
NC_000913	913055	913060		0.421616
NC_000913	913060	913065		0.589548
NC_000913	913065	913070		0.553817
NC_000913	913070	913075		0.509263
NC_000913	913075	913080		0.424513
NC_000913	913080	913085		0.421927
NC_000913	913085	913090		0.318858
NC_000913	913090	913095		0.378650
NC_000913	913095	913100		0.240852
NC_000913	913100	913105		0.187778
NC_000913	913105	913110		0.230123
NC_000913	913110	913115		0.230627
NC_000913	913115	913120		0.226533
NC_000913	913120	913125		0.148630
NC_000913	913125	913130		0.147646
NC_000913	913130	913135		0.211590
NC_000913	913135	913140		0.332573
NC_000913	913140	913145		0.606814
NC_000913	913145	913150		0.407465
NC_000913	913150	913155		0.414822
NC_000913	913155	913160		0.416396
NC_000913	913160	913165		0.425447
NC_000913	913165	913170		0.343816
NC_000913	913170	913175		0.334698
NC_000913	913175	913180		0.349268
NC_000913	913180	913185		0.129107
NC_000913	913185	913190		0.106686
NC_000913	913190	913195		0.030343
NC_000913	913195	913200		0.031201
NC_000913	913200	913205		0.057609
NC_000913	913205	913210		0.079691
NC_000913	913210	913215		0.102545
NC_000913	913215	913220		0.042379
NC_000913	913220	913225		0.050431
NC_000913	913225	913230		0.278755
NC_000913	913230	913235		0.066627
NC_000913	913235	913240		0.062950
NC_000913	913240	913245		0.073734
NC_000913	913245	913250		0.067528
NC_000913	913250	913255		0.078899
NC_000913	913255	913260		0.133510
NC_000913	913260	913265		0.176287
NC_000913	913265	913270		0.206641
NC_000913	913270	913275		0.278866
NC_000913	913275	913280		1.219897
NC_000913	913280	913285		1.487676
NC_000913	913285	913290		1.764800
NC_000913	913290	913295		1.436334
NC_000913	913295	913300		0.790088
NC_000913	913300	913305		0.680765
NC_000913	913305	913310		0.536017
NC_000913	913310	913315		0.481088
NC_000913	913315	913320		0.680864
NC_000913	913320	913325		0.843541
NC_000913	913325	913330		0.474934
NC_000913	913330	913335		0.443764
NC_000913	913335	913340		0.545473
NC_000913	913340	913345		0.508685
NC_000913	913345	913350		0.454506
NC_000913	913350	913355		0.345294
NC_000913	913355	913360		0.351629
NC_000913	913360	913365		0.311130
NC_000913	913365	913370		0.249242
NC_000913	913370	913375		0.223206
NC_000913	913375	913380		0.206776
NC_000913	913380	913385		0.179013
NC_000913	913385	913390		0.291972
NC_000913	913390	913395		0.368496
NC_000913	913395	913400		0.501487
NC_000913	913400	913405		0.617416
NC_000913	913405	913410		1.022477
NC_000913	913410	913415		1.107306
NC_000913	913415	913420		1.013678
NC_000913	913420	913425		0.666937
NC_000913	913425	913430		0.633567
NC_000913	913430	913435		0.660741
NC_000913	913435	913440		0.599094
NC_000913	913440	913445		0.575226
NC_000913	913445	913450		0.498395
NC_000913	913450	913455		0.532429
NC_000913	913455	913460		0.543106
NC_000913	913460	913465		0.581074
NC_000913	913465	913470		0.616472
NC_000913	913470	913475		0.647999
NC_000913	913475	913480		0.815838
NC_000913	913480	913485		0.880570
NC_000913	913485	913490		0.422932
NC_000913	913490	913495		0.393846
NC_000913	913495	913500		0.348690
NC_000913	913500	913505		0.476739
NC_000913	913505	913510		0.501156
NC_000913	913510	913515		0.519263
NC_000913	913515	913520		0.422412
NC_000913	913520	913525		0.350176
NC_000913	913525	913530		0.320900
NC_000913	913530	913535		0.325660
NC_000913	913535	913540		0.352155
NC_000913	913540	913545		0.287058
NC_000913	913545	913550		0.225733
NC_000913	913550	913555		0.210278
NC_000913	913555	913560		0.205488
NC_000913	913560	913565		0.199938
NC_000913	913565	913570		0.159208
NC_000913	913570	913575		0.117540
NC_000913	913575	913580		0.174563
NC_000913	913580	913585		0.224881
NC_000913	913585	913590		0.112139
NC_000913	913590	913595		0.149745
NC_000913	913595	913600		0.069209
NC_000913	913600	913605		0.074392
NC_000913	913605	913610		0.042851
NC_000913	913610	913615		0.038645
NC_000913	913615	913620		0.041512
NC_000913	913620	913625		0.049311
NC_000913	913625	913630		0.076173
NC_000913	913630	913635		0.112469
NC_000913	913635	913640		0.164290
NC_000913	913640	913645		0.230205
NC_000913	913645	913650		0.249534
NC_000913	913650	913655		0.214108
NC_000913	913655	913660		0.083084
NC_000913	913660	913665		0.031628
NC_000913	913665	913670		0.033975
NC_000913	913670	913675		0.025185
NC_000913	913675	913680		0.026542
NC_000913	913680	913685		0.014381
NC_000913	913685	913690		0.018480
NC_000913	913690	913695		0.026429
NC_000913	913695	913700		0.019416
NC_000913	913700	913705		0.047110
NC_000913	913705	913710		0.160673
NC_000913	913710	913715		0.176146
NC_000913	913715	913720		0.175122
NC_000913	913720	913725		0.132568
NC_000913	913725	913730		0.153511
NC_000913	913730	913735		0.132367
NC_000913	913735	913740		0.133147
NC_000913	913740	913745		0.264536
NC_000913	913745	913750		0.293007
NC_000913	913750	913755		0.222660
NC_000913	913755	913760		0.361254
NC_000913	913760	913765		0.348289
NC_000913	913765	913770		0.324336
NC_000913	913770	913775		0.304867
NC_000913	913775	913780		0.324305
NC_000913	913780	913785		0.412519
NC_000913	913785	913790		0.607935
NC_000913	913790	913795		0.715863
NC_000913	913795	913800		0.716420
NC_000913	913800	913805		0.642773
NC_000913	913805	913810		0.762556
NC_000913	913810	913815		0.927061
NC_000913	913815	913820		0.930516
NC_000913	913820	913825		1.674681
NC_000913	913825	913830		2.390590
NC_000913	913830	913835		1.225541
NC_000913	913835	913840		0.256385
NC_000913	913840	913845		0.310428
NC_000913	913845	913850		0.195356
NC_000913	913850	913855		0.343676
NC_000913	913855	913860		0.317669
NC_000913	913860	913865		0.228531
NC_000913	913865	913870		0.178623
NC_000913	913870	913875		0.208161
NC_000913	913875	913880		0.257777
NC_000913	913880	913885		0.289063
NC_000913	913885	913890		0.374159
NC_000913	913890	913895		0.388084
NC_000913	913895	913900		0.480645
NC_000913	913900	913905		0.450632
NC_000913	913905	913910		0.317416
NC_000913	913910	913915		0.282910
NC_000913	913915	913920		0.365463
NC_000913	913920	913925		0.171862
NC_000913	913925	913930		0.165631
NC_000913	913930	913935		0.163064
NC_000913	913935	913940		0.167541
NC_000913	913940	913945		0.201265
NC_000913	913945	913950		0.266333
NC_000913	913950	913955		0.285811
NC_000913	913955	913960		0.690885
NC_000913	913960	913965		0.819249
NC_000913	913965	913970		0.898990
NC_000913	913970	913975		0.865522
NC_000913	913975	913980		0.948546
NC_000913	913980	913985		1.068934
NC_000913	913985	913990		1.033739
NC_000913	913990	913995		0.991407
NC_000913	913995	914000		1.033686
NC_000913	914000	914005		0.927703
NC_000913	914005	914010		0.603770
NC_000913	914010	914015		0.530569
NC_000913	914015	914020		0.374903
NC_000913	914020	914025		0.348013
NC_000913	914025	914030		0.201083
NC_000913	914030	914035		0.230429
NC_000913	914035	914040		0.408253
NC_000913	914040	914045		0.394058
NC_000913	914045	914050		0.413065
NC_000913	914050	914055		0.515995
NC_000913	914055	914060		0.620444
NC_000913	914060	914065		0.666997
NC_000913	914065	914070		0.654160
NC_000913	914070	914075		0.829681
NC_000913	914075	914080		1.256518
NC_000913	914080	914085		1.584752
NC_000913	914085	914090		1.560740
NC_000913	914090	914095		1.136030
NC_000913	914095	914100		0.974847
NC_000913	914100	914105		0.783539
NC_000913	914105	914110		0.722744
NC_000913	914110	914115		0.698620
NC_000913	914115	914120		0.751108
NC_000913	914120	914125		0.797033
NC_000913	914125	914130		1.431235
NC_000913	914130	914135		1.647133
NC_000913	914135	914140		1.914671
NC_000913	914140	914145		1.812878
NC_000913	914145	914150		2.490104
NC_000913	914150	914155		2.098815
NC_000913	914155	914160		2.332816
NC_000913	914160	914165		1.690599
NC_000913	914165	914170		1.490937
NC_000913	914170	914175		1.182837
NC_000913	914175	914180		0.778229
NC_000913	914180	914185		0.081052
NC_000913	914185	914190		0.089053
NC_000913	914190	914195		0.101711
NC_000913	914195	914200		0.090167
NC_000913	914200	914205		0.122752
NC_000913	914205	914210		0.121227
NC_000913	914210	914215		0.133555
NC_000913	914215	914220		0.206690
NC_000913	914220	914225		1.274943
NC_000913	914225	914230		1.331284
NC_000913	914230	914235		0.879679
NC_000913	914235	914240		0.543809
NC_000913	914240	914245		0.631445
NC_000913	914245	914250		0.554572
NC_000913	914250	914255		0.421827
NC_000913	914255	914260		0.389742
NC_000913	914260	914265		0.363284
NC_000913	914265	914270		0.391098
NC_000913	914270	914275		0.420294
NC_000913	914275	914280		0.525525
NC_000913	914280	914285		0.827895
NC_000913	914285	914290		1.595345
NC_000913	914290	914295		1.747516
NC_000913	914295	914300		3.208666
NC_000913	914300	914305		3.985926
NC_000913	914305	914310		5.213803
NC_000913	914310	914315		2.404222
NC_000913	914315	914320		0.938746
NC_000913	914320	914325		0.436879
NC_000913	914325	914330		0.024957
NC_000913	914330	914335		0.011783
NC_000913	914335	914340		0.008192
NC_000913	914340	914345		0.009541
NC_000913	914345	914350		0.010011
NC_000913	914350	914355		0.021863
NC_000913	914355	914360		0.079681
NC_000913	914360	914365		0.127783
NC_000913	914365	914370		0.289522
NC_000913	914370	914375		0.503056
NC_000913	914375	914380		0.780356
NC_000913	914380	914385		0.911584
NC_000913	914385	914390		1.451797
NC_000913	914390	914395		1.596089
NC_000913	914395	914400		1.505294
NC_000913	914400	914405		1.260695
NC_000913	914405	914410		1.019779
NC_000913	914410	914415		0.791830
NC_000913	914415	914420		0.761529
NC_000913	914420	914425		0.672772
NC_000913	914425	914430		0.627745
NC_000913	914430	914435		0.630015
NC_000913	914435	914440		0.584780
NC_000913	914440	914445		0.516856
NC_000913	914445	914450		0.972061
NC_000913	914450	914455		0.677738
NC_000913	914455	914460		0.601714
NC_000913	914460	914465		0.546156
NC_000913	914465	914470		0.647619
NC_000913	914470	914475		0.569309
NC_000913	914475	914480		0.430074
NC_000913	914480	914485		0.507730
NC_000913	914485	914490		0.672466
NC_000913	914490	914495		0.649830
NC_000913	914495	914500		0.710043
NC_000913	914500	914505		0.520612
NC_000913	914505	914510		0.582701
NC_000913	914510	914515		0.780465
NC_000913	914515	914520		0.594993
NC_000913	914520	914525		0.537245
NC_000913	914525	914530		0.598852
NC_000913	914530	914535		0.604233
NC_000913	914535	914540		0.591724
NC_000913	914540	914545		0.649109
NC_000913	914545	914550		0.642589
NC_000913	914550	914555		0.674220
NC_000913	914555	914560		0.760731
NC_000913	914560	914565		0.827367
NC_000913	914565	914570		0.972033
NC_000913	914570	914575		0.902258
NC_000913	914575	914580		1.006764
NC_000913	914580	914585		1.062337
NC_000913	914585	914590		1.059689
NC_000913	914590	914595		0.940405
NC_000913	914595	914600		0.997595
NC_000913	914600	914605		0.978811
NC_000913	914605	914610		0.856163
NC_000913	914610	914615		0.978741
NC_000913	914615	914620		1.154555
NC_000913	914620	914625		1.334248
NC_000913	914625	914630		1.350100
NC_000913	914630	914635		2.226206
NC_000913	914635	914640		2.985273
NC_000913	914640	914645		3.453794
NC_000913	914645	914650		3.791333
NC_000913	914650	914655		5.245522
NC_000913	914655	914660		4.188349
NC_000913	914660	914665		3.993990
NC_000913	914665	914670		4.005799
NC_000913	914670	914675		3.240403
NC_000913	914675	914680		3.090205
NC_000913	914680	914685		2.995012
NC_000913	914685	914690		3.172603
NC_000913	914690	914695		3.234421
NC_000913	914695	914700		3.241959
NC_000913	914700	914705		2.153037
NC_000913	914705	914710		2.011074
NC_000913	914710	914715		2.354854
NC_000913	914715	914720		2.326974
NC_000913	914720	914725		1.831963
NC_000913	914725	914730		2.146027
NC_000913	914730	914735		2.325617
NC_000913	914735	914740		2.637013
NC_000913	914740	914745		3.083048
NC_000913	914745	914750		4.515344
NC_000913	914750	914755		5.326095
NC_000913	914755	914760		5.749310
NC_000913	914760	914765		7.946177
NC_000913	914765	914770		7.680145
NC_000913	914770	914775		5.513578
NC_000913	914775	914780		2.590563
NC_000913	914780	914785		2.137858
NC_000913	914785	914790		1.474361
NC_000913	914790	914795		1.346627
NC_000913	914795	914800		1.317791
NC_000913	914800	914805		1.230850
NC_000913	914805	914810		1.182812
NC_000913	914810	914815		1.237667
NC_000913	914815	914820		1.308919
NC_000913	914820	914825		1.376667
NC_000913	914825	914830		1.328733
NC_000913	914830	914835		1.545311
NC_000913	914835	914840		1.792299
NC_000913	914840	914845		1.763778
NC_000913	914845	914850		1.404017
NC_000913	914850	914855		1.311650
NC_000913	914855	914860		1.283404
NC_000913	914860	914865		1.318670
NC_000913	914865	914870		1.240009
NC_000913	914870	914875		1.225676
NC_000913	914875	914880		1.553647
NC_000913	914880	914885		1.530070
NC_000913	914885	914890		1.703533
NC_000913	914890	914895		1.552885
NC_000913	914895	914900		1.350599
NC_000913	914900	914905		1.201297
NC_000913	914905	914910		1.165184
NC_000913	914910	914915		1.379827
NC_000913	914915	914920		1.560511
NC_000913	914920	914925		1.800754
NC_000913	914925	914930		1.936028
NC_000913	914930	914935		2.084371
NC_000913	914935	914940		3.004143
NC_000913	914940	914945		4.079513
NC_000913	914945	914950		6.511489
NC_000913	914950	914955		6.189267
NC_000913	914955	914960		4.898666
NC_000913	914960	914965		3.867081
NC_000913	914965	914970		3.256110
NC_000913	914970	914975		2.855204
NC_000913	914975	914980		2.054581
NC_000913	914980	914985		2.182454
NC_000913	914985	914990		2.028771
NC_000913	914990	914995		0.563793
NC_000913	914995	915000		0.561466
NC_000913	915000	915005		0.437633
NC_000913	915005	915010		0.463781
NC_000913	915010	915015		0.290440
NC_000913	915015	915020		0.139016
NC_000913	915020	915025		0.126401
NC_000913	915025	915030		0.112953
NC_000913	915030	915035		0.101661
NC_000913	915035	915040		0.093908
NC_000913	915040	915045		0.109624
NC_000913	915045	915050		0.133499
NC_000913	915050	915055		0.176108
NC_000913	915055	915060		0.152383
NC_000913	915060	915065		0.176655
NC_000913	915065	915070		0.176191
NC_000913	915070	915075		0.193442
NC_000913	915075	915080		0.218227
NC_000913	915080	915085		0.195497
NC_000913	915085	915090		0.216887
NC_000913	915090	915095		0.257346
NC_000913	915095	915100		0.330809
NC_000913	915100	915105		0.466580
NC_000913	915105	915110		0.458001
NC_000913	915110	915115		0.406609
NC_000913	915115	915120		0.609640
NC_000913	915120	915125		0.505506
NC_000913	915125	915130		0.409326
NC_000913	915130	915135		0.425671
NC_000913	915135	915140		0.506965
NC_000913	915140	915145		0.479706
NC_000913	915145	915150		0.376127
NC_000913	915150	915155		0.203575
NC_000913	915155	915160		0.213407
NC_000913	915160	915165		0.191203
NC_000913	915165	915170		0.186632
NC_000913	915170	915175		0.266402
NC_000913	915175	915180		0.513707
NC_000913	915180	915185		0.666918
NC_000913	915185	915190		0.471527
NC_000913	915190	915195		0.543656
NC_000913	915195	915200		0.560107
NC_000913	915200	915205		0.583120
NC_000913	915205	915210		0.678345
NC_000913	915210	915215		0.694303
NC_000913	915215	915220		0.236588
NC_000913	915220	915225		0.191218
NC_000913	915225	915230		0.197102
NC_000913	915230	915235		0.182757
NC_000913	915235	915240		0.164537
NC_000913	915240	915245		0.141652
NC_000913	915245	915250		0.150243
NC_000913	915250	915255		0.150559
NC_000913	915255	915260		0.023014
NC_000913	915260	915265		0.008508
NC_000913	915265	915270		0.009746
NC_000913	915270	915275		0.003929
NC_000913	915275	915280		0.004532
NC_000913	915280	915285		0.007630
NC_000913	915285	915290		0.008023
NC_000913	915290	915295		0.013325
NC_000913	915295	915300		0.012566
NC_000913	915300	915305		0.009800
NC_000913	915305	915310		0.005067
NC_000913	915310	915315		0.006593
NC_000913	915315	915320		0.008491
NC_000913	915320	915325		0.006418
NC_000913	915325	915330		0.010245
NC_000913	915330	915335		0.027192
NC_000913	915335	915340		0.054981
NC_000913	915340	915345		0.060283
NC_000913	915345	915350		0.068012
NC_000913	915350	915355		0.297945
NC_000913	915355	915360		0.473168
NC_000913	915360	915365		0.316309
NC_000913	915365	915370		0.326839
NC_000913	915370	915375		0.364639
NC_000913	915375	915380		0.363598
NC_000913	915380	915385		0.396154
NC_000913	915385	915390		0.374060
NC_000913	915390	915395		0.392928
NC_000913	915395	915400		0.346681
NC_000913	915400	915405		0.452005
NC_000913	915405	915410		0.386114
NC_000913	915410	915415		0.382149
NC_000913	915415	915420		0.511060
NC_000913	915420	915425		0.540391
NC_000913	915425	915430		0.677125
NC_000913	915430	915435		0.868114
NC_000913	915435	915440		0.915783
NC_000913	915440	915445		0.991622
NC_000913	915445	915450		1.175964
NC_000913	915450	915455		0.996641
NC_000913	915455	915460		0.971024
NC_000913	915460	915465		0.994845
NC_000913	915465	915470		0.695945
NC_000913	915470	915475		0.511041
NC_000913	915475	915480		0.553407
NC_000913	915480	915485		0.585803
NC_000913	915485	915490		0.613123
NC_000913	915490	915495		0.767957
NC_000913	915495	915500		1.154124
NC_000913	915500	915505		1.614682
NC_000913	915505	915510		2.338286
NC_000913	915510	915515		2.679487
NC_000913	915515	915520		2.343646
NC_000913	915520	915525		2.036956
NC_000913	915525	915530		1.682039
NC_000913	915530	915535		1.401730
NC_000913	915535	915540		1.079550
NC_000913	915540	915545		0.761946
NC_000913	915545	915550		0.631964
NC_000913	915550	915555		0.473583
NC_000913	915555	915560		0.347863
NC_000913	915560	915565		0.265601
NC_000913	915565	915570		0.267804
NC_000913	915570	915575		0.310591
NC_000913	915575	915580		0.350058
NC_000913	915580	915585		0.353241
NC_000913	915585	915590		0.376922
NC_000913	915590	915595		0.706195
NC_000913	915595	915600		0.602568
NC_000913	915600	915605		0.513820
NC_000913	915605	915610		0.492322
NC_000913	915610	915615		0.574864
NC_000913	915615	915620		0.403277
NC_000913	915620	915625		0.433710
NC_000913	915625	915630		0.351843
NC_000913	915630	915635		0.204628
NC_000913	915635	915640		0.216084
NC_000913	915640	915645		0.322979
NC_000913	915645	915650		0.369927
NC_000913	915650	915655		0.412505
NC_000913	915655	915660		0.462982
NC_000913	915660	915665		1.157018
NC_000913	915665	915670		0.715544
NC_000913	915670	915675		0.666424
NC_000913	915675	915680		0.476729
NC_000913	915680	915685		0.478072
NC_000913	915685	915690		0.338465
NC_000913	915690	915695		0.331400
NC_000913	915695	915700		0.316046
NC_000913	915700	915705		0.161745
NC_000913	915705	915710		0.183849
NC_000913	915710	915715		0.159105
NC_000913	915715	915720		0.163801
NC_000913	915720	915725		0.227546
NC_000913	915725	915730		0.275598
NC_000913	915730	915735		0.223438
NC_000913	915735	915740		0.407425
NC_000913	915740	915745		0.544194
NC_000913	915745	915750		1.037274
NC_000913	915750	915755		0.765074
NC_000913	915755	915760		0.657100
NC_000913	915760	915765		0.669870
NC_000913	915765	915770		0.593842
NC_000913	915770	915775		0.453971
NC_000913	915775	915780		0.462347
NC_000913	915780	915785		0.652831
NC_000913	915785	915790		0.732261
NC_000913	915790	915795		1.050632
NC_000913	915795	915800		1.199106
NC_000913	915800	915805		1.012557
NC_000913	915805	915810		1.191727
NC_000913	915810	915815		1.147755
NC_000913	915815	915820		0.872503
NC_000913	915820	915825		0.839929
NC_000913	915825	915830		0.837949
NC_000913	915830	915835		0.914754
NC_000913	915835	915840		1.006007
NC_000913	915840	915845		0.870555
NC_000913	915845	915850		0.931179
NC_000913	915850	915855		1.018422
NC_000913	915855	915860		0.951968
NC_000913	915860	915865		0.818801
NC_000913	915865	915870		0.964046
NC_000913	915870	915875		0.908154
NC_000913	915875	915880		0.662758
NC_000913	915880	915885		0.633133
NC_000913	915885	915890		0.527430
NC_000913	915890	915895		0.462049
NC_000913	915895	915900		0.413477
NC_000913	915900	915905		0.392596
NC_000913	915905	915910		0.222895
NC_000913	915910	915915		0.202170
NC_000913	915915	915920		0.254796
NC_000913	915920	915925		0.264115
NC_000913	915925	915930		0.247780
NC_000913	915930	915935		0.235716
NC_000913	915935	915940		0.194598
NC_000913	915940	915945		0.181796
NC_000913	915945	915950		0.242229
NC_000913	915950	915955		0.332715
NC_000913	915955	915960		0.319243
NC_000913	915960	915965		0.314709
NC_000913	915965	915970		0.390799
NC_000913	915970	915975		0.415052
NC_000913	915975	915980		0.392733
NC_000913	915980	915985		0.502897
NC_000913	915985	915990		0.634335
NC_000913	915990	915995		0.643717
NC_000913	915995	916000		0.728080
NC_000913	916000	916005		0.751811
NC_000913	916005	916010		0.693021
NC_000913	916010	916015		0.715306
NC_000913	916015	916020		0.675549
NC_000913	916020	916025		0.739236
NC_000913	916025	916030		0.428777
NC_000913	916030	916035		0.450484
NC_000913	916035	916040		0.468277
NC_000913	916040	916045		0.632442
NC_000913	916045	916050		0.601609
NC_000913	916050	916055		0.427337
NC_000913	916055	916060		0.349905
NC_000913	916060	916065		0.465026
NC_000913	916065	916070		0.535144
NC_000913	916070	916075		0.509762
NC_000913	916075	916080		0.486474
NC_000913	916080	916085		0.385377
NC_000913	916085	916090		0.426664
NC_000913	916090	916095		0.295774
NC_000913	916095	916100		0.201325
NC_000913	916100	916105		0.166268
NC_000913	916105	916110		0.135796
NC_000913	916110	916115		0.131723
NC_000913	916115	916120		0.100051
NC_000913	916120	916125		0.092270
NC_000913	916125	916130		0.081702
NC_000913	916130	916135		0.087117
NC_000913	916135	916140		0.061629
NC_000913	916140	916145		0.088389
NC_000913	916145	916150		0.111377
NC_000913	916150	916155		0.117997
NC_000913	916155	916160		0.083920
NC_000913	916160	916165		0.102010
NC_000913	916165	916170		0.214986
NC_000913	916170	916175		0.346735
NC_000913	916175	916180		0.314917
NC_000913	916180	916185		0.330311
NC_000913	916185	916190		0.278427
NC_000913	916190	916195		0.307583
NC_000913	916195	916200		0.255759
NC_000913	916200	916205		0.233251
NC_000913	916205	916210		0.209037
NC_000913	916210	916215		0.218381
NC_000913	916215	916220		0.292592
NC_000913	916220	916225		0.397598
NC_000913	916225	916230		0.449711
NC_000913	916230	916235		0.353380
NC_000913	916235	916240		0.498134
NC_000913	916240	916245		0.513761
NC_000913	916245	916250		0.535763
NC_000913	916250	916255		0.659916
NC_000913	916255	916260		0.595970
NC_000913	916260	916265		0.692786
NC_000913	916265	916270		1.177858
NC_000913	916270	916275		1.358188
NC_000913	916275	916280		1.766049
NC_000913	916280	916285		2.799181
NC_000913	916285	916290		3.163050
NC_000913	916290	916295		3.734732
NC_000913	916295	916300		4.091179
NC_000913	916300	916305		4.369862
NC_000913	916305	916310		4.380582
NC_000913	916310	916315		4.469995
NC_000913	916315	916320		4.276763
NC_000913	916320	916325		4.066896
NC_000913	916325	916330		3.936471
NC_000913	916330	916335		3.875551
NC_000913	916335	916340		3.624614
NC_000913	916340	916345		3.315827
NC_000913	916345	916350		3.139744
NC_000913	916350	916355		1.289322
NC_000913	916355	916360		1.112931
NC_000913	916360	916365		0.679452
NC_000913	916365	916370		0.568756
NC_000913	916370	916375		0.859677
NC_000913	916375	916380		0.908857
NC_000913	916380	916385		0.795561
NC_000913	916385	916390		0.728481
NC_000913	916390	916395		0.598976
NC_000913	916395	916400		0.401986
NC_000913	916400	916405		0.388121
NC_000913	916405	916410		0.322197
NC_000913	916410	916415		0.143492
NC_000913	916415	916420		0.120095
NC_000913	916420	916425		0.089948
NC_000913	916425	916430		0.078789
NC_000913	916430	916435		0.083728
NC_000913	916435	916440		0.084362
NC_000913	916440	916445		0.089513
NC_000913	916445	916450		0.103442
NC_000913	916450	916455		0.167807
NC_000913	916455	916460		0.354831
NC_000913	916460	916465		0.449105
NC_000913	916465	916470		0.510061
NC_000913	916470	916475		0.491164
NC_000913	916475	916480		0.797454
NC_000913	916480	916485		0.684288
NC_000913	916485	916490		0.752401
NC_000913	916490	916495		0.695617
NC_000913	916495	916500		0.702441
NC_000913	916500	916505		0.767649
NC_000913	916505	916510		0.691317
NC_000913	916510	916515		1.268766
NC_000913	916515	916520		1.173374
NC_000913	916520	916525		1.161845
NC_000913	916525	916530		0.923954
NC_000913	916530	916535		1.287732
NC_000913	916535	916540		1.284779
NC_000913	916540	916545		0.809377
NC_000913	916545	916550		0.713690
NC_000913	916550	916555		0.547606
NC_000913	916555	916560		0.496918
NC_000913	916560	916565		0.594206
NC_000913	916565	916570		0.309432
NC_000913	916570	916575		0.288341
NC_000913	916575	916580		0.259709
NC_000913	916580	916585		0.216255
NC_000913	916585	916590		0.207571
NC_000913	916590	916595		0.331144
NC_000913	916595	916600		0.376921
NC_000913	916600	916605		0.427693
NC_000913	916605	916610		0.364380
NC_000913	916610	916615		0.353112
NC_000913	916615	916620		0.384393
NC_000913	916620	916625		0.322334
NC_000913	916625	916630		0.377677
NC_000913	916630	916635		0.225071
NC_000913	916635	916640		0.284373
NC_000913	916640	916645		0.237273
NC_000913	916645	916650		0.225769
NC_000913	916650	916655		0.217892
NC_000913	916655	916660		0.241189
NC_000913	916660	916665		0.241546
NC_000913	916665	916670		0.257360
NC_000913	916670	916675		0.519381
NC_000913	916675	916680		0.330583
NC_000913	916680	916685		0.447399
NC_000913	916685	916690		0.658993
NC_000913	916690	916695		1.013021
NC_000913	916695	916700		0.475429
NC_000913	916700	916705		0.388219
NC_000913	916705	916710		0.307861
NC_000913	916710	916715		0.329078
NC_000913	916715	916720		0.245001
NC_000913	916720	916725		0.192942
NC_000913	916725	916730		0.205807
NC_000913	916730	916735		0.202117
NC_000913	916735	916740		0.227300
NC_000913	916740	916745		0.207579
NC_000913	916745	916750		0.191329
NC_000913	916750	916755		0.256083
NC_000913	916755	916760		0.109488
NC_000913	916760	916765		0.091017
NC_000913	916765	916770		0.102892
NC_000913	916770	916775		0.137933
NC_000913	916775	916780		0.150862
NC_000913	916780	916785		0.148134
NC_000913	916785	916790		0.104163
NC_000913	916790	916795		0.297161
NC_000913	916795	916800		0.277018
NC_000913	916800	916805		0.359115
NC_000913	916805	916810		0.419878
NC_000913	916810	916815		0.178540
NC_000913	916815	916820		0.083075
NC_000913	916820	916825		0.051133
NC_000913	916825	916830		0.040380
NC_000913	916830	916835		0.028733
NC_000913	916835	916840		0.023003
NC_000913	916840	916845		0.020799
NC_000913	916845	916850		0.021857
NC_000913	916850	916855		0.021528
NC_000913	916855	916860		0.017834
NC_000913	916860	916865		0.018428
NC_000913	916865	916870		0.081658
NC_000913	916870	916875		0.111704
NC_000913	916875	916880		0.127618
NC_000913	916880	916885		0.145727
NC_000913	916885	916890		0.201422
NC_000913	916890	916895		0.248099
NC_000913	916895	916900		0.308958
NC_000913	916900	916905		0.306057
NC_000913	916905	916910		0.088954
NC_000913	916910	916915		0.073886
NC_000913	916915	916920		0.074540
NC_000913	916920	916925		0.072946
NC_000913	916925	916930		0.051711
NC_000913	916930	916935		0.158253
NC_000913	916935	916940		0.144340
NC_000913	916940	916945		0.150105
NC_000913	916945	916950		0.143427
NC_000913	916950	916955		0.176281
NC_000913	916955	916960		0.239853
NC_000913	916960	916965		0.338523
NC_000913	916965	916970		0.300783
NC_000913	916970	916975		0.261068
NC_000913	916975	916980		0.301064
NC_000913	916980	916985		0.418010
NC_000913	916985	916990		0.508776
NC_000913	916990	916995		0.427857
NC_000913	916995	917000		0.506035
NC_000913	917000	917005		0.137130
NC_000913	917005	917010		0.054412
NC_000913	917010	917015		0.017076
NC_000913	917015	917020		0.017990
NC_000913	917020	917025		0.016543
NC_000913	917025	917030		0.020160
NC_000913	917030	917035		0.022055
NC_000913	917035	917040		0.025322
NC_000913	917040	917045		0.032519
NC_000913	917045	917050		0.043171
NC_000913	917050	917055		0.056181
NC_000913	917055	917060		0.125943
NC_000913	917060	917065		0.185297
NC_000913	917065	917070		0.141183
NC_000913	917070	917075		0.158996
NC_000913	917075	917080		0.242743
NC_000913	917080	917085		0.192656
NC_000913	917085	917090		0.329551
NC_000913	917090	917095		0.280835
NC_000913	917095	917100		0.346951
NC_000913	917100	917105		0.384648
NC_000913	917105	917110		0.495572
NC_000913	917110	917115		0.518623
NC_000913	917115	917120		0.443892
NC_000913	917120	917125		0.324072
NC_000913	917125	917130		0.248212
NC_000913	917130	917135		0.197520
NC_000913	917135	917140		0.063517
NC_000913	917140	917145		0.051203
NC_000913	917145	917150		0.052172
NC_000913	917150	917155		0.048737
NC_000913	917155	917160		0.050213
NC_000913	917160	917165		0.275007
NC_000913	917165	917170		0.162914
NC_000913	917170	917175		0.228673
NC_000913	917175	917180		0.233187
NC_000913	917180	917185		0.212251
NC_000913	917185	917190		0.180056
NC_000913	917190	917195		0.161245
NC_000913	917195	917200		0.158914
NC_000913	917200	917205		0.159130
NC_000913	917205	917210		0.215548
NC_000913	917210	917215		0.186491
NC_000913	917215	917220		0.512280
NC_000913	917220	917225		0.530722
NC_000913	917225	917230		0.453001
NC_000913	917230	917235		0.339578
NC_000913	917235	917240		0.062257
NC_000913	917240	917245		0.083876
NC_000913	917245	917250		0.087355
NC_000913	917250	917255		0.103516
NC_000913	917255	917260		0.125719
NC_000913	917260	917265		0.138695
NC_000913	917265	917270		0.341640
NC_000913	917270	917275		0.392196
NC_000913	917275	917280		0.401350
NC_000913	917280	917285		0.541684
NC_000913	917285	917290		0.656539
NC_000913	917290	917295		0.673240
NC_000913	917295	917300		0.448993
NC_000913	917300	917305		0.362433
NC_000913	917305	917310		0.204468
NC_000913	917310	917315		0.307570
NC_000913	917315	917320		0.224208
NC_000913	917320	917325		0.194585
NC_000913	917325	917330		0.116114
NC_000913	917330	917335		0.100799
NC_000913	917335	917340		0.125138
NC_000913	917340	917345		0.101351
NC_000913	917345	917350		0.232927
NC_000913	917350	917355		0.225257
NC_000913	917355	917360		0.283649
NC_000913	917360	917365		0.419403
NC_000913	917365	917370		0.484777
NC_000913	917370	917375		0.619791
NC_000913	917375	917380		0.549693
NC_000913	917380	917385		0.424435
NC_000913	917385	917390		0.431953
NC_000913	917390	917395		0.602205
NC_000913	917395	917400		0.657712
NC_000913	917400	917405		0.498609
NC_000913	917405	917410		0.670823
NC_000913	917410	917415		0.512954
NC_000913	917415	917420		0.368407
NC_000913	917420	917425		0.302228
NC_000913	917425	917430		0.282219
NC_000913	917430	917435		0.183693
NC_000913	917435	917440		0.181268
NC_000913	917440	917445		0.185009
NC_000913	917445	917450		0.180985
NC_000913	917450	917455		0.205458
NC_000913	917455	917460		0.164226
NC_000913	917460	917465		0.206211
NC_000913	917465	917470		0.122845
NC_000913	917470	917475		0.130340
NC_000913	917475	917480		0.147244
NC_000913	917480	917485		0.187761
NC_000913	917485	917490		0.164261
NC_000913	917490	917495		0.212950
NC_000913	917495	917500		0.219973
NC_000913	917500	917505		0.175874
NC_000913	917505	917510		0.179941
NC_000913	917510	917515		0.194028
NC_000913	917515	917520		0.191122
NC_000913	917520	917525		0.190510
NC_000913	917525	917530		0.171381
NC_000913	917530	917535		0.188863
NC_000913	917535	917540		0.199944
NC_000913	917540	917545		0.459581
NC_000913	917545	917550		0.303164
NC_000913	917550	917555		0.413850
NC_000913	917555	917560		0.566177
NC_000913	917560	917565		0.563718
NC_000913	917565	917570		0.946225
NC_000913	917570	917575		1.144853
NC_000913	917575	917580		1.811654
NC_000913	917580	917585		1.068810
NC_000913	917585	917590		0.622972
NC_000913	917590	917595		0.597411
NC_000913	917595	917600		0.434484
NC_000913	917600	917605		0.364357
NC_000913	917605	917610		0.240474
NC_000913	917610	917615		0.226673
NC_000913	917615	917620		0.208869
NC_000913	917620	917625		0.225530
NC_000913	917625	917630		0.259093
NC_000913	917630	917635		0.312040
NC_000913	917635	917640		0.582412
NC_000913	917640	917645		0.839368
NC_000913	917645	917650		0.703091
NC_000913	917650	917655		0.299934
NC_000913	917655	917660		0.069296
NC_000913	917660	917665		0.048069
NC_000913	917665	917670		0.051364
NC_000913	917670	917675		0.043098
NC_000913	917675	917680		0.044788
NC_000913	917680	917685		0.096128
NC_000913	917685	917690		0.258020
NC_000913	917690	917695		0.291804
NC_000913	917695	917700		0.337473
NC_000913	917700	917705		0.451194
NC_000913	917705	917710		0.408184
NC_000913	917710	917715		0.295569
NC_000913	917715	917720		0.234845
NC_000913	917720	917725		0.238764
NC_000913	917725	917730		0.207730
NC_000913	917730	917735		0.190577
NC_000913	917735	917740		0.213634
NC_000913	917740	917745		0.237302
NC_000913	917745	917750		0.262797
NC_000913	917750	917755		0.218722
NC_000913	917755	917760		0.252775
NC_000913	917760	917765		0.285500
NC_000913	917765	917770		0.402177
NC_000913	917770	917775		0.465020
NC_000913	917775	917780		0.738745
NC_000913	917780	917785		0.531787
NC_000913	917785	917790		0.452537
NC_000913	917790	917795		0.381860
NC_000913	917795	917800		0.446882
NC_000913	917800	917805		0.434555
NC_000913	917805	917810		0.483619
NC_000913	917810	917815		0.458087
NC_000913	917815	917820		0.467050
NC_000913	917820	917825		0.461701
NC_000913	917825	917830		0.489671
NC_000913	917830	917835		0.473454
NC_000913	917835	917840		0.700860
NC_000913	917840	917845		0.430019
NC_000913	917845	917850		0.493370
NC_000913	917850	917855		0.556004
NC_000913	917855	917860		0.624835
NC_000913	917860	917865		0.387090
NC_000913	917865	917870		0.260963
NC_000913	917870	917875		0.143139
NC_000913	917875	917880		0.181859
NC_000913	917880	917885		0.201690
NC_000913	917885	917890		0.213715
NC_000913	917890	917895		0.212142
NC_000913	917895	917900		0.216258
NC_000913	917900	917905		0.360570
NC_000913	917905	917910		0.238250
NC_000913	917910	917915		0.198791
NC_000913	917915	917920		0.160440
NC_000913	917920	917925		0.132657
NC_000913	917925	917930		0.102420
NC_000913	917930	917935		0.098974
NC_000913	917935	917940		0.098647
NC_000913	917940	917945		0.129281
NC_000913	917945	917950		0.170462
NC_000913	917950	917955		0.145136
NC_000913	917955	917960		0.151474
NC_000913	917960	917965		0.189246
NC_000913	917965	917970		0.157832
NC_000913	917970	917975		0.094886
NC_000913	917975	917980		0.069335
NC_000913	917980	917985		0.053982
NC_000913	917985	917990		0.021049
NC_000913	917990	917995		0.014297
NC_000913	917995	918000		0.009767
NC_000913	918000	918005		0.008466
NC_000913	918005	918010		0.004778
NC_000913	918010	918015		0.004776
NC_000913	918015	918020		0.002716
NC_000913	918020	918025		0.000983
NC_000913	918025	918030		0.001319
NC_000913	918030	918035		0.005904
NC_000913	918035	918040		0.004586
NC_000913	918040	918045		0.011446
NC_000913	918045	918050		0.009006
NC_000913	918050	918055		0.011016
NC_000913	918055	918060		0.012812
NC_000913	918060	918065		0.015328
NC_000913	918065	918070		0.011381
NC_000913	918070	918075		0.010142
NC_000913	918075	918080		0.011249
NC_000913	918080	918085		0.022405
NC_000913	918085	918090		0.017721
NC_000913	918090	918095		0.027100
NC_000913	918095	918100		0.013245
NC_000913	918100	918105		0.009799
NC_000913	918105	918110		0.015336
NC_000913	918110	918115		0.015353
NC_000913	918115	918120		0.018464
NC_000913	918120	918125		0.018010
NC_000913	918125	918130		0.039058
NC_000913	918130	918135		0.062342
NC_000913	918135	918140		0.068156
NC_000913	918140	918145		0.166637
NC_000913	918145	918150		0.155178
NC_000913	918150	918155		0.205697
NC_000913	918155	918160		0.222813
NC_000913	918160	918165		0.215145
NC_000913	918165	918170		0.237662
NC_000913	918170	918175		0.226252
NC_000913	918175	918180		0.325545
NC_000913	918180	918185		0.271360
NC_000913	918185	918190		0.241505
NC_000913	918190	918195		0.196466
NC_000913	918195	918200		0.169504
NC_000913	918200	918205		0.112194
NC_000913	918205	918210		0.097564
NC_000913	918210	918215		0.086740
NC_000913	918215	918220		0.053805
NC_000913	918220	918225		0.044281
NC_000913	918225	918230		0.061708
NC_000913	918230	918235		0.083829
NC_000913	918235	918240		0.126419
NC_000913	918240	918245		0.115930
NC_000913	918245	918250		0.140452
NC_000913	918250	918255		0.176021
NC_000913	918255	918260		0.193847
NC_000913	918260	918265		0.258272
NC_000913	918265	918270		0.279497
NC_000913	918270	918275		0.197484
NC_000913	918275	918280		0.115367
NC_000913	918280	918285		0.183190
NC_000913	918285	918290		0.171442
NC_000913	918290	918295		0.166759
NC_000913	918295	918300		0.255753
NC_000913	918300	918305		0.279485
NC_000913	918305	918310		0.345642
NC_000913	918310	918315		0.332007
NC_000913	918315	918320		0.373881
NC_000913	918320	918325		0.500948
NC_000913	918325	918330		0.419335
NC_000913	918330	918335		0.458929
NC_000913	918335	918340		0.697244
NC_000913	918340	918345		0.525721
NC_000913	918345	918350		0.478784
NC_000913	918350	918355		0.531198
NC_000913	918355	918360		0.490099
NC_000913	918360	918365		0.587657
NC_000913	918365	918370		0.376495
NC_000913	918370	918375		0.335120
NC_000913	918375	918380		0.228637
NC_000913	918380	918385		0.163947
NC_000913	918385	918390		0.153308
NC_000913	918390	918395		0.154502
NC_000913	918395	918400		0.179623
NC_000913	918400	918405		0.129063
NC_000913	918405	918410		0.138504
NC_000913	918410	918415		0.111055
NC_000913	918415	918420		0.080212
NC_000913	918420	918425		0.068077
NC_000913	918425	918430		0.039400
NC_000913	918430	918435		0.027881
NC_000913	918435	918440		0.071315
NC_000913	918440	918445		0.069791
NC_000913	918445	918450		0.056988
NC_000913	918450	918455		0.056517
NC_000913	918455	918460		0.029682
NC_000913	918460	918465		0.031489
NC_000913	918465	918470		0.041655
NC_000913	918470	918475		0.019159
NC_000913	918475	918480		0.013226
NC_000913	918480	918485		0.018776
NC_000913	918485	918490		0.018399
NC_000913	918490	918495		0.075065
NC_000913	918495	918500		0.086093
NC_000913	918500	918505		0.078690
NC_000913	918505	918510		0.075903
NC_000913	918510	918515		0.078516
NC_000913	918515	918520		0.095253
NC_000913	918520	918525		0.112476
NC_000913	918525	918530		0.106336
NC_000913	918530	918535		0.179718
NC_000913	918535	918540		0.233031
NC_000913	918540	918545		0.280926
NC_000913	918545	918550		0.327632
NC_000913	918550	918555		0.360244
NC_000913	918555	918560		0.426166
NC_000913	918560	918565		0.380552
NC_000913	918565	918570		0.320665
NC_000913	918570	918575		0.279463
NC_000913	918575	918580		0.275252
NC_000913	918580	918585		0.305880
NC_000913	918585	918590		0.354794
NC_000913	918590	918595		0.265102
NC_000913	918595	918600		0.262696
NC_000913	918600	918605		0.242787
NC_000913	918605	918610		0.286346
NC_000913	918610	918615		0.295225
NC_000913	918615	918620		0.322279
NC_000913	918620	918625		0.268887
NC_000913	918625	918630		0.301521
NC_000913	918630	918635		0.300161
NC_000913	918635	918640		0.254967
NC_000913	918640	918645		0.206790
NC_000913	918645	918650		0.256838
NC_000913	918650	918655		0.177768
NC_000913	918655	918660		0.212557
NC_000913	918660	918665		0.174826
NC_000913	918665	918670		0.137231
NC_000913	918670	918675		0.090579
NC_000913	918675	918680		0.107905
NC_000913	918680	918685		0.116343
NC_000913	918685	918690		0.157478
NC_000913	918690	918695		0.149428
NC_000913	918695	918700		0.146959
NC_000913	918700	918705		0.189353
NC_000913	918705	918710		0.154106
NC_000913	918710	918715		0.171365
NC_000913	918715	918720		0.259493
NC_000913	918720	918725		0.183926
NC_000913	918725	918730		0.026431
NC_000913	918730	918735		0.018391
NC_000913	918735	918740		0.010873
NC_000913	918740	918745		0.010157
NC_000913	918745	918750		0.009771
NC_000913	918750	918755		0.009080
NC_000913	918755	918760		0.007080
NC_000913	918760	918765		0.019025
NC_000913	918765	918770		0.025900
NC_000913	918770	918775		0.077338
NC_000913	918775	918780		0.073035
NC_000913	918780	918785		0.055144
NC_000913	918785	918790		0.050718
NC_000913	918790	918795		0.054667
NC_000913	918795	918800		0.076875
NC_000913	918800	918805		0.117319
NC_000913	918805	918810		0.136572
NC_000913	918810	918815		0.138838
NC_000913	918815	918820		0.085259
NC_000913	918820	918825		0.076577
NC_000913	918825	918830		0.052556
NC_000913	918830	918835		0.048731
NC_000913	918835	918840		0.032397
NC_000913	918840	918845		0.023438
NC_000913	918845	918850		0.020153
NC_000913	918850	918855		0.019904
NC_000913	918855	918860		0.018116
NC_000913	918860	918865		0.016498
NC_000913	918865	918870		0.050748
NC_000913	918870	918875		0.013617
NC_000913	918875	918880		0.008968
NC_000913	918880	918885		0.003275
NC_000913	918885	918890		0.003620
NC_000913	918890	918895		0.003911
NC_000913	918895	918900		0.005545
NC_000913	918900	918905		0.004737
NC_000913	918905	918910		0.002374
NC_000913	918910	918915		0.002358
NC_000913	918915	918920		0.002121
NC_000913	918920	918925		0.000567
NC_000913	918925	918930		0.000727
NC_000913	918930	918935		0.000487
NC_000913	918935	918940		0.000719
NC_000913	918940	918945		0.000568
NC_000913	918945	918950		0.000489
NC_000913	918950	918955		0.000675
NC_000913	918955	918960		0.000977
NC_000913	918960	918965		0.000946
NC_000913	918965	918970		0.001034
NC_000913	918970	918975		0.002018
NC_000913	918975	918980		0.000936
NC_000913	918980	918985		0.000836
NC_000913	918985	918990		0.000912
NC_000913	918990	918995		0.000555
NC_000913	918995	919000		0.000517
NC_000913	919000	919005		0.000611
NC_000913	919005	919010		0.000433
NC_000913	919010	919015		0.000552
NC_000913	919015	919020		0.000561
NC_000913	919020	919025		0.000296
NC_000913	919025	919030		0.000222
NC_000913	919030	919035		0.000188
NC_000913	919035	919040		0.000148
NC_000913	919040	919045		0.000131
NC_000913	919045	919050		0.000043
NC_000913	919050	919055		0.000030
NC_000913	919055	919060		0.000032
NC_000913	919060	919065		0.000017
NC_000913	919065	919070		0.000036
NC_000913	919070	919075		0.000030
NC_000913	919075	919080		0.000026
NC_000913	919080	919085		0.000246
NC_000913	919085	919090		0.000105
NC_000913	919090	919095		0.000096
NC_000913	919095	919100		0.000079
NC_000913	919100	919105		0.000045
NC_000913	919105	919110		0.000036
NC_000913	919110	919115		0.000026
NC_000913	919115	919120		0.000038
NC_000913	919120	919125		0.000101
NC_000913	919125	919130		0.000595
NC_000913	919130	919135		0.002977
NC_000913	919135	919140		0.009512
NC_000913	919140	919145		0.055337
NC_000913	919145	919150		0.113786
NC_000913	919150	919155		0.265697
NC_000913	919155	919160		0.384092
NC_000913	919160	919165		0.418970
NC_000913	919165	919170		0.404684
NC_000913	919170	919175		0.418876
NC_000913	919175	919180		0.379209
NC_000913	919180	919185		0.884937
NC_000913	919185	919190		0.546980
NC_000913	919190	919195		0.726710
NC_000913	919195	919200		0.876277
NC_000913	919200	919205		1.500978
NC_000913	919205	919210		1.523215
NC_000913	919210	919215		1.727025
NC_000913	919215	919220		2.354916
NC_000913	919220	919225		1.914957
NC_000913	919225	919230		0.965555
NC_000913	919230	919235		0.846671
NC_000913	919235	919240		0.709521
NC_000913	919240	919245		0.523725
NC_000913	919245	919250		0.667085
NC_000913	919250	919255		0.643422
NC_000913	919255	919260		0.617721
NC_000913	919260	919265		0.508670
NC_000913	919265	919270		0.574853
NC_000913	919270	919275		0.932785
NC_000913	919275	919280		0.522573
NC_000913	919280	919285		0.534842
NC_000913	919285	919290		0.604154
NC_000913	919290	919295		0.578013
NC_000913	919295	919300		0.639601
NC_000913	919300	919305		0.673341
NC_000913	919305	919310		0.718561
NC_000913	919310	919315		0.463334
NC_000913	919315	919320		0.683461
NC_000913	919320	919325		0.608978
NC_000913	919325	919330		0.579008
NC_000913	919330	919335		0.571372
NC_000913	919335	919340		0.514738
NC_000913	919340	919345		0.921662
NC_000913	919345	919350		0.593264
NC_000913	919350	919355		0.572319
NC_000913	919355	919360		0.611478
NC_000913	919360	919365		0.496899
NC_000913	919365	919370		0.482268
NC_000913	919370	919375		0.735652
NC_000913	919375	919380		0.729275
NC_000913	919380	919385		0.858094
NC_000913	919385	919390		0.794088
NC_000913	919390	919395		0.845940
NC_000913	919395	919400		0.730064
NC_000913	919400	919405		0.848086
NC_000913	919405	919410		0.824275
NC_000913	919410	919415		0.870070
NC_000913	919415	919420		0.772786
NC_000913	919420	919425		0.986705
NC_000913	919425	919430		0.596224
NC_000913	919430	919435		0.611545
NC_000913	919435	919440		0.644178
NC_000913	919440	919445		0.529588
NC_000913	919445	919450		0.409790
NC_000913	919450	919455		0.450081
NC_000913	919455	919460		0.466579
NC_000913	919460	919465		0.453333
NC_000913	919465	919470		0.416710
NC_000913	919470	919475		0.499901
NC_000913	919475	919480		1.608808
NC_000913	919480	919485		2.049435
NC_000913	919485	919490		2.199836
NC_000913	919490	919495		1.548422
NC_000913	919495	919500		1.324233
NC_000913	919500	919505		1.251573
NC_000913	919505	919510		1.202742
NC_000913	919510	919515		0.580866
NC_000913	919515	919520		0.679437
NC_000913	919520	919525		0.523863
NC_000913	919525	919530		0.543307
NC_000913	919530	919535		0.576692
NC_000913	919535	919540		0.758392
NC_000913	919540	919545		0.530386
NC_000913	919545	919550		0.462364
NC_000913	919550	919555		0.528444
NC_000913	919555	919560		0.632171
NC_000913	919560	919565		0.581511
NC_000913	919565	919570		0.632363
NC_000913	919570	919575		0.733585
NC_000913	919575	919580		0.783024
NC_000913	919580	919585		0.701583
NC_000913	919585	919590		0.629713
NC_000913	919590	919595		0.630255
NC_000913	919595	919600		0.557224
NC_000913	919600	919605		0.419215
NC_000913	919605	919610		0.380329
NC_000913	919610	919615		0.371697
NC_000913	919615	919620		0.401717
NC_000913	919620	919625		0.445167
NC_000913	919625	919630		0.254491
NC_000913	919630	919635		0.231440
NC_000913	919635	919640		0.248676
NC_000913	919640	919645		0.231277
NC_000913	919645	919650		0.135978
NC_000913	919650	919655		0.225570
NC_000913	919655	919660		0.240663
NC_000913	919660	919665		0.256442
NC_000913	919665	919670		0.291723
NC_000913	919670	919675		0.288664
NC_000913	919675	919680		0.349471
NC_000913	919680	919685		0.308817
NC_000913	919685	919690		0.335980
NC_000913	919690	919695		0.349275
NC_000913	919695	919700		0.332728
NC_000913	919700	919705		0.454776
NC_000913	919705	919710		0.517080
NC_000913	919710	919715		0.500767
NC_000913	919715	919720		0.623992
NC_000913	919720	919725		0.727708
NC_000913	919725	919730		0.433310
NC_000913	919730	919735		0.289967
NC_000913	919735	919740		0.170071
NC_000913	919740	919745		0.150228
NC_000913	919745	919750		0.112818
NC_000913	919750	919755		0.064489
NC_000913	919755	919760		0.069025
NC_000913	919760	919765		0.028574
NC_000913	919765	919770		0.045945
NC_000913	919770	919775		0.053139
NC_000913	919775	919780		0.093508
NC_000913	919780	919785		0.143639
NC_000913	919785	919790		0.123011
NC_000913	919790	919795		0.143974
NC_000913	919795	919800		0.119985
NC_000913	919800	919805		0.100517
NC_000913	919805	919810		0.071163
NC_000913	919810	919815		0.096178
NC_000913	919815	919820		0.219112
NC_000913	919820	919825		0.502277
NC_000913	919825	919830		0.611903
NC_000913	919830	919835		0.750696
NC_000913	919835	919840		0.889266
NC_000913	919840	919845		0.821861
NC_000913	919845	919850		0.967554
NC_000913	919850	919855		0.757394
NC_000913	919855	919860		0.600905
NC_000913	919860	919865		0.487501
NC_000913	919865	919870		0.378824
NC_000913	919870	919875		0.549223
NC_000913	919875	919880		0.520861
NC_000913	919880	919885		0.360715
NC_000913	919885	919890		0.326632
NC_000913	919890	919895		0.299735
NC_000913	919895	919900		0.228052
NC_000913	919900	919905		0.237270
NC_000913	919905	919910		0.241942
NC_000913	919910	919915		0.242896
NC_000913	919915	919920		0.223464
NC_000913	919920	919925		0.253293
NC_000913	919925	919930		0.368263
NC_000913	919930	919935		0.351321
NC_000913	919935	919940		0.229051
NC_000913	919940	919945		0.150659
NC_000913	919945	919950		0.065901
NC_000913	919950	919955		0.077052
NC_000913	919955	919960		0.070385
NC_000913	919960	919965		0.079375
NC_000913	919965	919970		0.079052
NC_000913	919970	919975		0.108867
NC_000913	919975	919980		0.163223
NC_000913	919980	919985		0.201523
NC_000913	919985	919990		0.380942
NC_000913	919990	919995		0.325098
NC_000913	919995	920000		0.361959
NC_000913	920000	920005		0.350153
NC_000913	920005	920010		0.362424
NC_000913	920010	920015		0.378737
NC_000913	920015	920020		0.287697
NC_000913	920020	920025		0.102597
NC_000913	920025	920030		0.041911
NC_000913	920030	920035		0.042841
NC_000913	920035	920040		0.024202
NC_000913	920040	920045		0.013499
NC_000913	920045	920050		0.030135
NC_000913	920050	920055		0.024506
NC_000913	920055	920060		0.029656
NC_000913	920060	920065		0.194129
NC_000913	920065	920070		0.154389
NC_000913	920070	920075		0.119776
NC_000913	920075	920080		0.263991
NC_000913	920080	920085		0.159714
NC_000913	920085	920090		0.174388
NC_000913	920090	920095		0.201961
NC_000913	920095	920100		0.210518
NC_000913	920100	920105		0.233783
NC_000913	920105	920110		0.486094
NC_000913	920110	920115		0.571782
NC_000913	920115	920120		0.545378
NC_000913	920120	920125		0.523732
NC_000913	920125	920130		0.590545
NC_000913	920130	920135		0.339131
NC_000913	920135	920140		0.393259
NC_000913	920140	920145		0.335394
NC_000913	920145	920150		0.248027
NC_000913	920150	920155		0.215020
NC_000913	920155	920160		0.183039
NC_000913	920160	920165		0.187154
NC_000913	920165	920170		0.105741
NC_000913	920170	920175		0.085274
NC_000913	920175	920180		0.078431
NC_000913	920180	920185		0.093835
NC_000913	920185	920190		0.114080
NC_000913	920190	920195		0.125541
NC_000913	920195	920200		0.343651
NC_000913	920200	920205		0.344318
NC_000913	920205	920210		0.988764
NC_000913	920210	920215		0.861898
NC_000913	920215	920220		0.790698
NC_000913	920220	920225		0.682435
NC_000913	920225	920230		0.624566
NC_000913	920230	920235		0.434260
NC_000913	920235	920240		0.260754
NC_000913	920240	920245		0.270752
NC_000913	920245	920250		0.331575
NC_000913	920250	920255		0.237439
NC_000913	920255	920260		0.225726
NC_000913	920260	920265		0.216499
NC_000913	920265	920270		0.326747
NC_000913	920270	920275		0.332049
NC_000913	920275	920280		0.233850
NC_000913	920280	920285		0.358291
NC_000913	920285	920290		0.301825
NC_000913	920290	920295		0.343169
NC_000913	920295	920300		0.316759
NC_000913	920300	920305		0.309591
NC_000913	920305	920310		0.355399
NC_000913	920310	920315		0.565629
NC_000913	920315	920320		0.640981
NC_000913	920320	920325		0.573052
NC_000913	920325	920330		0.520648
NC_000913	920330	920335		0.460705
NC_000913	920335	920340		0.437851
NC_000913	920340	920345		0.427427
NC_000913	920345	920350		0.304637
NC_000913	920350	920355		0.230156
NC_000913	920355	920360		0.244855
NC_000913	920360	920365		0.292985
NC_000913	920365	920370		0.510341
NC_000913	920370	920375		0.178791
NC_000913	920375	920380		0.220825
NC_000913	920380	920385		0.187628
NC_000913	920385	920390		0.174678
NC_000913	920390	920395		0.155283
NC_000913	920395	920400		0.175667
NC_000913	920400	920405		0.167223
NC_000913	920405	920410		0.192999
NC_000913	920410	920415		0.193248
NC_000913	920415	920420		0.226168
NC_000913	920420	920425		0.272136
NC_000913	920425	920430		0.399030
NC_000913	920430	920435		0.471594
NC_000913	920435	920440		0.731412
NC_000913	920440	920445		0.534455
NC_000913	920445	920450		0.365847
NC_000913	920450	920455		0.385115
NC_000913	920455	920460		0.225433
NC_000913	920460	920465		0.176273
NC_000913	920465	920470		0.272894
NC_000913	920470	920475		0.297401
NC_000913	920475	920480		0.344512
NC_000913	920480	920485		0.372351
NC_000913	920485	920490		0.566085
NC_000913	920490	920495		0.660091
NC_000913	920495	920500		0.855325
NC_000913	920500	920505		0.897600
NC_000913	920505	920510		0.808839
NC_000913	920510	920515		0.570196
NC_000913	920515	920520		0.578938
NC_000913	920520	920525		0.569428
NC_000913	920525	920530		0.232727
NC_000913	920530	920535		0.226138
NC_000913	920535	920540		0.197261
NC_000913	920540	920545		0.143324
NC_000913	920545	920550		0.110535
NC_000913	920550	920555		0.146442
NC_000913	920555	920560		0.156915
NC_000913	920560	920565		0.266521
NC_000913	920565	920570		0.181381
NC_000913	920570	920575		0.196386
NC_000913	920575	920580		0.207456
NC_000913	920580	920585		0.198286
NC_000913	920585	920590		0.185868
NC_000913	920590	920595		0.166565
NC_000913	920595	920600		0.128235
NC_000913	920600	920605		0.137595
NC_000913	920605	920610		0.161237
NC_000913	920610	920615		0.199445
NC_000913	920615	920620		0.337479
NC_000913	920620	920625		0.354871
NC_000913	920625	920630		0.500130
NC_000913	920630	920635		0.462390
NC_000913	920635	920640		0.282695
NC_000913	920640	920645		0.321149
NC_000913	920645	920650		0.362619
NC_000913	920650	920655		0.263405
NC_000913	920655	920660		0.284510
NC_000913	920660	920665		0.188133
NC_000913	920665	920670		0.220894
NC_000913	920670	920675		0.446738
NC_000913	920675	920680		0.314007
NC_000913	920680	920685		0.308596
NC_000913	920685	920690		0.517711
NC_000913	920690	920695		0.619817
NC_000913	920695	920700		0.675829
NC_000913	920700	920705		0.862605
NC_000913	920705	920710		1.008753
NC_000913	920710	920715		1.012172
NC_000913	920715	920720		1.089876
NC_000913	920720	920725		0.823260
NC_000913	920725	920730		0.878835
NC_000913	920730	920735		0.765196
NC_000913	920735	920740		0.730600
NC_000913	920740	920745		0.827064
NC_000913	920745	920750		0.725693
NC_000913	920750	920755		0.718694
NC_000913	920755	920760		0.795278
NC_000913	920760	920765		0.734804
NC_000913	920765	920770		0.906529
NC_000913	920770	920775		0.539756
NC_000913	920775	920780		0.509886
NC_000913	920780	920785		0.367542
NC_000913	920785	920790		0.430747
NC_000913	920790	920795		0.396111
NC_000913	920795	920800		0.299825
NC_000913	920800	920805		0.283517
NC_000913	920805	920810		0.314417
NC_000913	920810	920815		0.363965
NC_000913	920815	920820		0.349069
NC_000913	920820	920825		0.421906
NC_000913	920825	920830		0.867266
NC_000913	920830	920835		0.630508
NC_000913	920835	920840		0.746588
NC_000913	920840	920845		0.803457
NC_000913	920845	920850		0.806939
NC_000913	920850	920855		0.498459
NC_000913	920855	920860		0.427180
NC_000913	920860	920865		0.474134
NC_000913	920865	920870		0.416597
NC_000913	920870	920875		0.466939
NC_000913	920875	920880		0.431008
NC_000913	920880	920885		0.444025
NC_000913	920885	920890		0.601689
NC_000913	920890	920895		0.664890
NC_000913	920895	920900		0.613117
NC_000913	920900	920905		0.551319
NC_000913	920905	920910		0.427195
NC_000913	920910	920915		0.357193
NC_000913	920915	920920		0.294217
NC_000913	920920	920925		0.298876
NC_000913	920925	920930		0.328884
NC_000913	920930	920935		0.326042
NC_000913	920935	920940		0.258689
NC_000913	920940	920945		0.318369
NC_000913	920945	920950		0.231827
NC_000913	920950	920955		0.092217
NC_000913	920955	920960		0.089509
NC_000913	920960	920965		0.072285
NC_000913	920965	920970		0.070025
NC_000913	920970	920975		0.089307
NC_000913	920975	920980		0.095134
NC_000913	920980	920985		0.110452
NC_000913	920985	920990		0.415582
NC_000913	920990	920995		0.197600
NC_000913	920995	921000		0.147155
NC_000913	921000	921005		0.159226
NC_000913	921005	921010		0.107864
NC_000913	921010	921015		0.099226
NC_000913	921015	921020		0.060327
NC_000913	921020	921025		0.067454
NC_000913	921025	921030		0.076380
NC_000913	921030	921035		0.095739
NC_000913	921035	921040		0.095867
NC_000913	921040	921045		0.131959
NC_000913	921045	921050		0.189427
NC_000913	921050	921055		0.221397
NC_000913	921055	921060		0.225829
NC_000913	921060	921065		0.223400
NC_000913	921065	921070		0.262163
NC_000913	921070	921075		0.229293
NC_000913	921075	921080		0.174704
NC_000913	921080	921085		0.177822
NC_000913	921085	921090		0.181973
NC_000913	921090	921095		0.200368
NC_000913	921095	921100		0.252709
NC_000913	921100	921105		0.429635
NC_000913	921105	921110		0.368608
NC_000913	921110	921115		0.688567
NC_000913	921115	921120		0.535076
NC_000913	921120	921125		0.424692
NC_000913	921125	921130		0.367031
NC_000913	921130	921135		0.310227
NC_000913	921135	921140		0.325170
NC_000913	921140	921145		0.317157
NC_000913	921145	921150		0.256096
NC_000913	921150	921155		0.632359
NC_000913	921155	921160		0.772623
NC_000913	921160	921165		0.681879
NC_000913	921165	921170		0.911422
NC_000913	921170	921175		1.074802
NC_000913	921175	921180		1.050885
NC_000913	921180	921185		1.150901
NC_000913	921185	921190		1.164390
NC_000913	921190	921195		0.939643
NC_000913	921195	921200		0.696123
NC_000913	921200	921205		0.486921
NC_000913	921205	921210		0.542152
NC_000913	921210	921215		0.408081
NC_000913	921215	921220		0.226320
NC_000913	921220	921225		0.194394
NC_000913	921225	921230		0.186545
NC_000913	921230	921235		0.193682
NC_000913	921235	921240		0.125878
NC_000913	921240	921245		0.183140
NC_000913	921245	921250		0.206412
NC_000913	921250	921255		0.276084
NC_000913	921255	921260		0.812784
NC_000913	921260	921265		0.589068
NC_000913	921265	921270		0.972676
NC_000913	921270	921275		0.647848
NC_000913	921275	921280		0.670672
NC_000913	921280	921285		0.761877
NC_000913	921285	921290		0.323416
NC_000913	921290	921295		0.265413
NC_000913	921295	921300		0.150591
NC_000913	921300	921305		0.136611
NC_000913	921305	921310		0.126514
NC_000913	921310	921315		0.123461
NC_000913	921315	921320		0.110835
NC_000913	921320	921325		0.051954
NC_000913	921325	921330		0.035317
NC_000913	921330	921335		0.042778
NC_000913	921335	921340		0.052140
NC_000913	921340	921345		0.055893
NC_000913	921345	921350		0.056589
NC_000913	921350	921355		0.063119
NC_000913	921355	921360		0.194350
NC_000913	921360	921365		0.284397
NC_000913	921365	921370		0.195604
NC_000913	921370	921375		0.187735
NC_000913	921375	921380		0.167434
NC_000913	921380	921385		0.161401
NC_000913	921385	921390		0.144284
NC_000913	921390	921395		0.150719
NC_000913	921395	921400		0.143767
NC_000913	921400	921405		0.130886
NC_000913	921405	921410		0.145893
NC_000913	921410	921415		0.188532
NC_000913	921415	921420		0.193950
NC_000913	921420	921425		0.217922
NC_000913	921425	921430		0.534917
NC_000913	921430	921435		0.702916
NC_000913	921435	921440		0.431896
NC_000913	921440	921445		0.235524
NC_000913	921445	921450		0.124777
NC_000913	921450	921455		0.140072
NC_000913	921455	921460		0.096499
NC_000913	921460	921465		0.094032
NC_000913	921465	921470		0.087941
NC_000913	921470	921475		0.099931
NC_000913	921475	921480		0.110913
NC_000913	921480	921485		0.210998
NC_000913	921485	921490		0.083570
NC_000913	921490	921495		0.066905
NC_000913	921495	921500		0.099097
NC_000913	921500	921505		0.083067
NC_000913	921505	921510		0.124400
NC_000913	921510	921515		0.145659
NC_000913	921515	921520		0.119946
NC_000913	921520	921525		0.141203
NC_000913	921525	921530		0.112897
NC_000913	921530	921535		0.061546
NC_000913	921535	921540		0.058915
NC_000913	921540	921545		0.058842
NC_000913	921545	921550		0.063887
NC_000913	921550	921555		0.077363
NC_000913	921555	921560		0.071111
NC_000913	921560	921565		0.101644
NC_000913	921565	921570		0.255552
NC_000913	921570	921575		0.247916
NC_000913	921575	921580		0.240349
NC_000913	921580	921585		0.263022
NC_000913	921585	921590		0.204145
NC_000913	921590	921595		0.146760
NC_000913	921595	921600		0.041876
NC_000913	921600	921605		0.061165
NC_000913	921605	921610		0.030110
NC_000913	921610	921615		0.031085
NC_000913	921615	921620		0.024782
NC_000913	921620	921625		0.033716
NC_000913	921625	921630		0.047577
NC_000913	921630	921635		0.792578
NC_000913	921635	921640		0.099649
NC_000913	921640	921645		0.100268
NC_000913	921645	921650		0.085787
NC_000913	921650	921655		0.098738
NC_000913	921655	921660		0.119071
NC_000913	921660	921665		0.179826
NC_000913	921665	921670		0.221063
NC_000913	921670	921675		0.216656
NC_000913	921675	921680		0.505264
NC_000913	921680	921685		0.430162
NC_000913	921685	921690		0.313938
NC_000913	921690	921695		0.377357
NC_000913	921695	921700		0.388515
NC_000913	921700	921705		0.410497
NC_000913	921705	921710		0.432481
NC_000913	921710	921715		0.385743
NC_000913	921715	921720		0.352633
NC_000913	921720	921725		0.482569
NC_000913	921725	921730		0.435049
NC_000913	921730	921735		0.407115
NC_000913	921735	921740		0.392669
NC_000913	921740	921745		0.377332
NC_000913	921745	921750		0.311684
NC_000913	921750	921755		0.336096
NC_000913	921755	921760		0.228583
NC_000913	921760	921765		0.286552
NC_000913	921765	921770		0.155062
NC_000913	921770	921775		0.172422
NC_000913	921775	921780		0.098384
NC_000913	921780	921785		0.032114
NC_000913	921785	921790		0.010952
NC_000913	921790	921795		0.002723
NC_000913	921795	921800		0.003244
NC_000913	921800	921805		0.004119
NC_000913	921805	921810		0.003167
NC_000913	921810	921815		0.000392
NC_000913	921815	921820		0.000324
NC_000913	921820	921825		0.000169
NC_000913	921825	921830		0.000127
NC_000913	921830	921835		0.000186
NC_000913	921835	921840		0.000138
NC_000913	921840	921845		0.000309
NC_000913	921845	921850		0.000507
NC_000913	921850	921855		0.000782
NC_000913	921855	921860		0.001385
NC_000913	921860	921865		0.000339
NC_000913	921865	921870		0.000297
NC_000913	921870	921875		0.000676
NC_000913	921875	921880		0.000554
NC_000913	921880	921885		0.000159
NC_000913	921885	921890		0.000143
NC_000913	921890	921895		0.000299
NC_000913	921895	921900		0.000089
NC_000913	921900	921905		0.000065
NC_000913	921905	921910		0.000047
NC_000913	921910	921915		0.000051
NC_000913	921915	921920		0.000055
NC_000913	921920	921925		0.000037
NC_000913	921925	921930		0.000032
NC_000913	921930	921935		0.000029
NC_000913	921935	921940		0.000008
NC_000913	921940	921945		0.000005
NC_000913	921945	921950		0.000004
NC_000913	921950	921955		0.000004
NC_000913	921955	921960		0.000004
NC_000913	921960	921965		0.000023
NC_000913	921965	921970		0.001265
NC_000913	921970	921975		0.010653
NC_000913	921975	921980		0.018719
NC_000913	921980	921985		0.002519
NC_000913	921985	921990		0.003601
NC_000913	921990	921995		0.002472
NC_000913	921995	922000		0.002935
NC_000913	922000	922005		0.003559
NC_000913	922005	922010		0.003393
NC_000913	922010	922015		0.004541
NC_000913	922015	922020		0.018818
NC_000913	922020	922025		0.019872
NC_000913	922025	922030		0.010591
NC_000913	922030	922035		0.013241
NC_000913	922035	922040		0.012846
NC_000913	922040	922045		0.016772
NC_000913	922045	922050		0.029193
NC_000913	922050	922055		0.031523
NC_000913	922055	922060		0.091802
NC_000913	922060	922065		0.087451
NC_000913	922065	922070		0.080146
NC_000913	922070	922075		0.022459
NC_000913	922075	922080		0.019426
NC_000913	922080	922085		0.016997
NC_000913	922085	922090		0.030678
NC_000913	922090	922095		0.035368
NC_000913	922095	922100		0.028818
NC_000913	922100	922105		0.028343
NC_000913	922105	922110		0.038563
NC_000913	922110	922115		0.124980
NC_000913	922115	922120		0.116746
NC_000913	922120	922125		0.123341
NC_000913	922125	922130		0.187365
NC_000913	922130	922135		0.128334
NC_000913	922135	922140		0.144290
NC_000913	922140	922145		0.122187
NC_000913	922145	922150		0.092396
NC_000913	922150	922155		0.070533
NC_000913	922155	922160		0.064316
NC_000913	922160	922165		0.059606
NC_000913	922165	922170		0.055692
NC_000913	922170	922175		0.045868
NC_000913	922175	922180		0.029570
NC_000913	922180	922185		0.016177
NC_000913	922185	922190		0.017462
NC_000913	922190	922195		0.020829
NC_000913	922195	922200		0.029767
NC_000913	922200	922205		0.036058
NC_000913	922205	922210		0.027967
NC_000913	922210	922215		0.038160
NC_000913	922215	922220		0.035257
NC_000913	922220	922225		0.042710
NC_000913	922225	922230		0.042451
NC_000913	922230	922235		0.039046
NC_000913	922235	922240		0.043267
NC_000913	922240	922245		0.015308
NC_000913	922245	922250		0.012519
NC_000913	922250	922255		0.011569
NC_000913	922255	922260		0.016171
NC_000913	922260	922265		0.008552
NC_000913	922265	922270		0.011719
NC_000913	922270	922275		0.010885
NC_000913	922275	922280		0.014693
NC_000913	922280	922285		0.016860
NC_000913	922285	922290		0.010902
NC_000913	922290	922295		0.015432
NC_000913	922295	922300		0.014613
NC_000913	922300	922305		0.022106
NC_000913	922305	922310		0.032048
NC_000913	922310	922315		0.036334
NC_000913	922315	922320		0.026624
NC_000913	922320	922325		0.018097
NC_000913	922325	922330		0.015712
NC_000913	922330	922335		0.012534
NC_000913	922335	922340		0.005985
NC_000913	922340	922345		0.002188
NC_000913	922345	922350		0.003752
NC_000913	922350	922355		0.000842
NC_000913	922355	922360		0.000350
NC_000913	922360	922365		0.000295
NC_000913	922365	922370		0.000186
NC_000913	922370	922375		0.000245
NC_000913	922375	922380		0.000381
NC_000913	922380	922385		0.000242
NC_000913	922385	922390		0.000268
NC_000913	922390	922395		0.000751
NC_000913	922395	922400		0.000561
NC_000913	922400	922405		0.009634
NC_000913	922405	922410		0.010335
NC_000913	922410	922415		0.009765
NC_000913	922415	922420		0.007509
NC_000913	922420	922425		0.003361
NC_000913	922425	922430		0.006461
NC_000913	922430	922435		0.008709
NC_000913	922435	922440		0.010367
NC_000913	922440	922445		0.008366
NC_000913	922445	922450		0.009790
NC_000913	922450	922455		0.008606
NC_000913	922455	922460		0.006730
NC_000913	922460	922465		0.009387
NC_000913	922465	922470		0.013411
NC_000913	922470	922475		0.015946
NC_000913	922475	922480		0.024243
NC_000913	922480	922485		0.023577
NC_000913	922485	922490		0.050443
NC_000913	922490	922495		0.013868
NC_000913	922495	922500		0.008397
NC_000913	922500	922505		0.009614
NC_000913	922505	922510		0.001208
NC_000913	922510	922515		0.001103
NC_000913	922515	922520		0.000613
NC_000913	922520	922525		0.000488
NC_000913	922525	922530		0.000419
NC_000913	922530	922535		0.000231
NC_000913	922535	922540		0.000977
NC_000913	922540	922545		0.003186
NC_000913	922545	922550		0.008804
NC_000913	922550	922555		0.009404
NC_000913	922555	922560		0.009986
NC_000913	922560	922565		0.006534
NC_000913	922565	922570		0.002423
NC_000913	922570	922575		0.003227
NC_000913	922575	922580		0.006332
NC_000913	922580	922585		0.008807
NC_000913	922585	922590		0.011766
NC_000913	922590	922595		0.008141
NC_000913	922595	922600		0.003708
NC_000913	922600	922605		0.003823
NC_000913	922605	922610		0.002482
NC_000913	922610	922615		0.006269
NC_000913	922615	922620		0.019562
NC_000913	922620	922625		0.007942
NC_000913	922625	922630		0.014742
NC_000913	922630	922635		0.007989
NC_000913	922635	922640		0.000346
NC_000913	922640	922645		0.000325
NC_000913	922645	922650		0.000420
NC_000913	922650	922655		0.000440
NC_000913	922655	922660		0.000268
NC_000913	922660	922665		0.000578
NC_000913	922665	922670		0.000786
NC_000913	922670	922675		0.002975
NC_000913	922675	922680		0.004863
NC_000913	922680	922685		0.013386
NC_000913	922685	922690		0.016330
NC_000913	922690	922695		0.033760
NC_000913	922695	922700		0.057491
NC_000913	922700	922705		0.034591
NC_000913	922705	922710		0.034453
NC_000913	922710	922715		0.073029
NC_000913	922715	922720		0.161161
NC_000913	922720	922725		0.270700
NC_000913	922725	922730		0.376543
NC_000913	922730	922735		0.526315
NC_000913	922735	922740		0.676844
NC_000913	922740	922745		1.048730
NC_000913	922745	922750		1.590352
NC_000913	922750	922755		1.186192
NC_000913	922755	922760		1.487506
NC_000913	922760	922765		1.704512
NC_000913	922765	922770		1.746382
NC_000913	922770	922775		1.755324
NC_000913	922775	922780		0.723562
NC_000913	922780	922785		0.586604
NC_000913	922785	922790		0.481091
NC_000913	922790	922795		0.503727
NC_000913	922795	922800		0.472009
NC_000913	922800	922805		0.495872
NC_000913	922805	922810		0.498340
NC_000913	922810	922815		0.532364
NC_000913	922815	922820		0.746604
NC_000913	922820	922825		0.570471
NC_000913	922825	922830		0.282018
NC_000913	922830	922835		0.167720
NC_000913	922835	922840		0.138057
NC_000913	922840	922845		0.090353
NC_000913	922845	922850		0.038025
NC_000913	922850	922855		0.043403
NC_000913	922855	922860		0.024565
NC_000913	922860	922865		0.019900
NC_000913	922865	922870		0.014834
NC_000913	922870	922875		0.013571
NC_000913	922875	922880		0.013793
NC_000913	922880	922885		0.015636
NC_000913	922885	922890		0.094758
NC_000913	922890	922895		0.104168
NC_000913	922895	922900		0.133682
NC_000913	922900	922905		0.216004
NC_000913	922905	922910		0.137598
NC_000913	922910	922915		0.192722
NC_000913	922915	922920		0.256346
NC_000913	922920	922925		0.261408
NC_000913	922925	922930		0.188214
NC_000913	922930	922935		0.152536
NC_000913	922935	922940		0.126612
NC_000913	922940	922945		0.115998
NC_000913	922945	922950		0.093919
NC_000913	922950	922955		0.083514
NC_000913	922955	922960		0.099870
NC_000913	922960	922965		0.135976
NC_000913	922965	922970		0.111665
NC_000913	922970	922975		0.129127
NC_000913	922975	922980		0.128725
NC_000913	922980	922985		0.290850
NC_000913	922985	922990		0.320140
NC_000913	922990	922995		0.346058
NC_000913	922995	923000		0.808587
NC_000913	923000	923005		0.639187
NC_000913	923005	923010		0.879751
NC_000913	923010	923015		0.785042
NC_000913	923015	923020		0.891326
NC_000913	923020	923025		0.745875
NC_000913	923025	923030		1.016601
NC_000913	923030	923035		0.924732
NC_000913	923035	923040		0.841363
NC_000913	923040	923045		0.688360
NC_000913	923045	923050		0.455358
NC_000913	923050	923055		0.351023
NC_000913	923055	923060		0.299565
NC_000913	923060	923065		0.300614
NC_000913	923065	923070		0.296814
NC_000913	923070	923075		0.209741
NC_000913	923075	923080		0.179868
NC_000913	923080	923085		0.127343
NC_000913	923085	923090		0.127271
NC_000913	923090	923095		0.092688
NC_000913	923095	923100		0.063516
NC_000913	923100	923105		0.027451
NC_000913	923105	923110		0.024635
NC_000913	923110	923115		0.020554
NC_000913	923115	923120		0.022242
NC_000913	923120	923125		0.021542
NC_000913	923125	923130		0.026877
NC_000913	923130	923135		0.023875
NC_000913	923135	923140		0.032925
NC_000913	923140	923145		0.045407
NC_000913	923145	923150		0.037752
NC_000913	923150	923155		0.043078
NC_000913	923155	923160		0.079703
NC_000913	923160	923165		0.070900
NC_000913	923165	923170		0.089244
NC_000913	923170	923175		0.068692
NC_000913	923175	923180		0.092431
NC_000913	923180	923185		0.092505
NC_000913	923185	923190		0.118181
NC_000913	923190	923195		0.134866
NC_000913	923195	923200		0.188460
NC_000913	923200	923205		0.285256
NC_000913	923205	923210		0.275227
NC_000913	923210	923215		0.370829
NC_000913	923215	923220		0.381909
NC_000913	923220	923225		0.432513
NC_000913	923225	923230		0.385400
NC_000913	923230	923235		0.539900
NC_000913	923235	923240		0.530000
NC_000913	923240	923245		0.518609
NC_000913	923245	923250		0.594665
NC_000913	923250	923255		0.542898
NC_000913	923255	923260		0.518240
NC_000913	923260	923265		0.496638
NC_000913	923265	923270		0.521100
NC_000913	923270	923275		0.394663
NC_000913	923275	923280		0.240253
NC_000913	923280	923285		0.127369
NC_000913	923285	923290		0.100063
NC_000913	923290	923295		0.100688
NC_000913	923295	923300		0.185990
NC_000913	923300	923305		0.151196
NC_000913	923305	923310		0.108805
NC_000913	923310	923315		0.125642
NC_000913	923315	923320		0.121927
NC_000913	923320	923325		0.141092
NC_000913	923325	923330		0.161104
NC_000913	923330	923335		0.128964
NC_000913	923335	923340		0.233025
NC_000913	923340	923345		0.276830
NC_000913	923345	923350		0.324466
NC_000913	923350	923355		0.314914
NC_000913	923355	923360		0.279053
NC_000913	923360	923365		0.189892
NC_000913	923365	923370		0.173732
NC_000913	923370	923375		0.172270
NC_000913	923375	923380		0.180532
NC_000913	923380	923385		0.115847
NC_000913	923385	923390		0.098646
NC_000913	923390	923395		0.103061
NC_000913	923395	923400		0.091735
NC_000913	923400	923405		0.075685
NC_000913	923405	923410		0.118495
NC_000913	923410	923415		0.118679
NC_000913	923415	923420		0.099650
NC_000913	923420	923425		0.096831
NC_000913	923425	923430		0.078878
NC_000913	923430	923435		0.135959
NC_000913	923435	923440		0.127496
NC_000913	923440	923445		0.218373
NC_000913	923445	923450		0.240680
NC_000913	923450	923455		0.323516
NC_000913	923455	923460		0.243447
NC_000913	923460	923465		0.327656
NC_000913	923465	923470		0.272564
NC_000913	923470	923475		0.221561
NC_000913	923475	923480		0.204117
NC_000913	923480	923485		0.203907
NC_000913	923485	923490		0.166057
NC_000913	923490	923495		0.144998
NC_000913	923495	923500		0.132869
NC_000913	923500	923505		0.165000
NC_000913	923505	923510		0.148255
NC_000913	923510	923515		0.139524
NC_000913	923515	923520		0.156591
NC_000913	923520	923525		0.181466
NC_000913	923525	923530		0.230702
NC_000913	923530	923535		0.303462
NC_000913	923535	923540		0.297042
NC_000913	923540	923545		0.370338
NC_000913	923545	923550		0.366734
NC_000913	923550	923555		0.304534
NC_000913	923555	923560		0.257648
NC_000913	923560	923565		0.266759
NC_000913	923565	923570		0.330062
NC_000913	923570	923575		0.297741
NC_000913	923575	923580		0.330445
NC_000913	923580	923585		0.303101
NC_000913	923585	923590		0.260021
NC_000913	923590	923595		0.285034
NC_000913	923595	923600		0.323846
NC_000913	923600	923605		0.388507
NC_000913	923605	923610		0.214452
NC_000913	923610	923615		0.314350
NC_000913	923615	923620		0.328962
NC_000913	923620	923625		0.369587
NC_000913	923625	923630		0.398987
NC_000913	923630	923635		0.553842
NC_000913	923635	923640		0.590057
NC_000913	923640	923645		0.428288
NC_000913	923645	923650		0.150515
NC_000913	923650	923655		0.145288
NC_000913	923655	923660		0.169903
NC_000913	923660	923665		0.079420
NC_000913	923665	923670		0.076540
NC_000913	923670	923675		0.076177
NC_000913	923675	923680		0.100301
NC_000913	923680	923685		0.151466
NC_000913	923685	923690		0.194825
NC_000913	923690	923695		0.246701
NC_000913	923695	923700		0.267654
NC_000913	923700	923705		0.351894
NC_000913	923705	923710		0.353834
NC_000913	923710	923715		0.389142
NC_000913	923715	923720		0.412809
NC_000913	923720	923725		0.497026
NC_000913	923725	923730		0.538089
NC_000913	923730	923735		0.552643
NC_000913	923735	923740		0.519787
NC_000913	923740	923745		0.495505
NC_000913	923745	923750		0.751479
NC_000913	923750	923755		0.733587
NC_000913	923755	923760		0.723355
NC_000913	923760	923765		0.616187
NC_000913	923765	923770		0.608447
NC_000913	923770	923775		0.358268
NC_000913	923775	923780		0.296213
NC_000913	923780	923785		0.207082
NC_000913	923785	923790		0.189226
NC_000913	923790	923795		0.123594
NC_000913	923795	923800		0.150348
NC_000913	923800	923805		0.219180
NC_000913	923805	923810		0.228164
NC_000913	923810	923815		0.244777
NC_000913	923815	923820		0.354647
NC_000913	923820	923825		0.331249
NC_000913	923825	923830		0.289667
NC_000913	923830	923835		0.299121
NC_000913	923835	923840		0.324586
NC_000913	923840	923845		0.284649
NC_000913	923845	923850		0.283771
NC_000913	923850	923855		0.283420
NC_000913	923855	923860		0.261362
NC_000913	923860	923865		0.312644
NC_000913	923865	923870		0.384099
NC_000913	923870	923875		0.279277
NC_000913	923875	923880		0.223242
NC_000913	923880	923885		0.248221
NC_000913	923885	923890		0.193051
NC_000913	923890	923895		0.140752
NC_000913	923895	923900		0.114514
NC_000913	923900	923905		0.118112
NC_000913	923905	923910		0.142073
NC_000913	923910	923915		0.168464
NC_000913	923915	923920		0.197700
NC_000913	923920	923925		0.203133
NC_000913	923925	923930		0.231771
NC_000913	923930	923935		0.185455
NC_000913	923935	923940		0.187453
NC_000913	923940	923945		0.217129
NC_000913	923945	923950		0.238615
NC_000913	923950	923955		0.202238
NC_000913	923955	923960		0.273871
NC_000913	923960	923965		0.294783
NC_000913	923965	923970		0.254497
NC_000913	923970	923975		0.211154
NC_000913	923975	923980		0.182203
NC_000913	923980	923985		0.209880
NC_000913	923985	923990		0.194038
NC_000913	923990	923995		0.165585
NC_000913	923995	924000		0.100057
NC_000913	924000	924005		0.083766
NC_000913	924005	924010		0.091282
NC_000913	924010	924015		0.275776
NC_000913	924015	924020		0.082521
NC_000913	924020	924025		0.024612
NC_000913	924025	924030		0.031121
NC_000913	924030	924035		0.030370
NC_000913	924035	924040		0.027255
NC_000913	924040	924045		0.019937
NC_000913	924045	924050		0.025165
NC_000913	924050	924055		0.017210
NC_000913	924055	924060		0.036184
NC_000913	924060	924065		0.041971
NC_000913	924065	924070		0.082369
NC_000913	924070	924075		0.081369
NC_000913	924075	924080		0.105428
NC_000913	924080	924085		0.097798
NC_000913	924085	924090		0.100913
NC_000913	924090	924095		0.111456
NC_000913	924095	924100		0.144289
NC_000913	924100	924105		0.192336
NC_000913	924105	924110		0.180237
NC_000913	924110	924115		0.129438
NC_000913	924115	924120		0.368109
NC_000913	924120	924125		0.222135
NC_000913	924125	924130		0.173835
NC_000913	924130	924135		0.122089
NC_000913	924135	924140		0.035306
NC_000913	924140	924145		0.036209
NC_000913	924145	924150		0.032429
NC_000913	924150	924155		0.025456
NC_000913	924155	924160		0.029196
NC_000913	924160	924165		0.033852
NC_000913	924165	924170		0.041592
NC_000913	924170	924175		0.081687
NC_000913	924175	924180		0.091944
NC_000913	924180	924185		0.151979
NC_000913	924185	924190		0.131000
NC_000913	924190	924195		0.094503
NC_000913	924195	924200		0.052887
NC_000913	924200	924205		0.050961
NC_000913	924205	924210		0.041854
NC_000913	924210	924215		0.030691
NC_000913	924215	924220		0.025748
NC_000913	924220	924225		0.022131
NC_000913	924225	924230		0.012448
NC_000913	924230	924235		0.010157
NC_000913	924235	924240		0.009153
NC_000913	924240	924245		0.001561
NC_000913	924245	924250		0.003211
NC_000913	924250	924255		0.005217
NC_000913	924255	924260		0.005405
NC_000913	924260	924265		0.005791
NC_000913	924265	924270		0.010805
NC_000913	924270	924275		0.013200
NC_000913	924275	924280		0.015079
NC_000913	924280	924285		0.018828
NC_000913	924285	924290		0.019422
NC_000913	924290	924295		0.036640
NC_000913	924295	924300		0.032409
NC_000913	924300	924305		0.143626
NC_000913	924305	924310		0.230691
NC_000913	924310	924315		0.290554
NC_000913	924315	924320		0.345296
NC_000913	924320	924325		0.270096
NC_000913	924325	924330		0.386391
NC_000913	924330	924335		0.736943
NC_000913	924335	924340		0.864422
NC_000913	924340	924345		0.636135
NC_000913	924345	924350		0.499597
NC_000913	924350	924355		0.473203
NC_000913	924355	924360		0.680760
NC_000913	924360	924365		0.616227
NC_000913	924365	924370		0.611220
NC_000913	924370	924375		0.638694
NC_000913	924375	924380		0.612302
NC_000913	924380	924385		0.737160
NC_000913	924385	924390		0.448146
NC_000913	924390	924395		0.504290
NC_000913	924395	924400		0.537895
NC_000913	924400	924405		0.490742
NC_000913	924405	924410		0.436784
NC_000913	924410	924415		0.409440
NC_000913	924415	924420		0.451828
NC_000913	924420	924425		0.505753
NC_000913	924425	924430		0.785599
NC_000913	924430	924435		0.715933
NC_000913	924435	924440		0.820972
NC_000913	924440	924445		0.721122
NC_000913	924445	924450		0.946515
NC_000913	924450	924455		1.035534
NC_000913	924455	924460		0.642063
NC_000913	924460	924465		0.761699
NC_000913	924465	924470		0.871640
NC_000913	924470	924475		0.456753
NC_000913	924475	924480		0.539365
NC_000913	924480	924485		0.531487
NC_000913	924485	924490		0.550425
NC_000913	924490	924495		0.567436
NC_000913	924495	924500		0.453523
NC_000913	924500	924505		0.472489
NC_000913	924505	924510		0.191172
NC_000913	924510	924515		0.305595
NC_000913	924515	924520		0.424845
NC_000913	924520	924525		0.486282
NC_000913	924525	924530		0.574171
NC_000913	924530	924535		0.503739
NC_000913	924535	924540		0.402822
NC_000913	924540	924545		0.388203
NC_000913	924545	924550		0.252530
NC_000913	924550	924555		0.256934
NC_000913	924555	924560		0.257086
NC_000913	924560	924565		0.159419
NC_000913	924565	924570		0.135609
NC_000913	924570	924575		0.167041
NC_000913	924575	924580		0.192904
NC_000913	924580	924585		0.181455
NC_000913	924585	924590		0.153786
NC_000913	924590	924595		0.166820
NC_000913	924595	924600		0.100456
NC_000913	924600	924605		0.072396
NC_000913	924605	924610		0.069934
NC_000913	924610	924615		0.033277
NC_000913	924615	924620		0.033494
NC_000913	924620	924625		0.038605
NC_000913	924625	924630		0.042597
NC_000913	924630	924635		0.056912
NC_000913	924635	924640		0.058344
NC_000913	924640	924645		0.062995
NC_000913	924645	924650		0.081430
NC_000913	924650	924655		0.088847
NC_000913	924655	924660		0.113380
NC_000913	924660	924665		0.089709
NC_000913	924665	924670		0.057010
NC_000913	924670	924675		0.068796
NC_000913	924675	924680		0.080607
NC_000913	924680	924685		0.065173
NC_000913	924685	924690		0.120145
NC_000913	924690	924695		0.108259
NC_000913	924695	924700		0.094622
NC_000913	924700	924705		0.103767
NC_000913	924705	924710		0.129208
NC_000913	924710	924715		0.129968
NC_000913	924715	924720		0.202163
NC_000913	924720	924725		0.097791
NC_000913	924725	924730		0.110808
NC_000913	924730	924735		0.071516
NC_000913	924735	924740		0.059380
NC_000913	924740	924745		0.046059
NC_000913	924745	924750		0.012067
NC_000913	924750	924755		0.010354
NC_000913	924755	924760		0.011645
NC_000913	924760	924765		0.009386
NC_000913	924765	924770		0.013093
NC_000913	924770	924775		0.011606
NC_000913	924775	924780		0.014686
NC_000913	924780	924785		0.013810
NC_000913	924785	924790		0.027506
NC_000913	924790	924795		0.028664
NC_000913	924795	924800		0.031128
NC_000913	924800	924805		0.042797
NC_000913	924805	924810		0.047048
NC_000913	924810	924815		0.064613
NC_000913	924815	924820		0.057740
NC_000913	924820	924825		0.104658
NC_000913	924825	924830		0.458927
NC_000913	924830	924835		0.510142
NC_000913	924835	924840		0.531333
NC_000913	924840	924845		0.390028
NC_000913	924845	924850		0.339807
NC_000913	924850	924855		0.366621
NC_000913	924855	924860		0.394680
NC_000913	924860	924865		0.377366
NC_000913	924865	924870		0.365496
NC_000913	924870	924875		0.330299
NC_000913	924875	924880		0.303383
NC_000913	924880	924885		0.284435
NC_000913	924885	924890		0.288688
NC_000913	924890	924895		0.306879
NC_000913	924895	924900		0.372186
NC_000913	924900	924905		0.392597
NC_000913	924905	924910		0.379878
NC_000913	924910	924915		0.411152
NC_000913	924915	924920		0.509143
NC_000913	924920	924925		0.555462
NC_000913	924925	924930		0.421964
NC_000913	924930	924935		0.217716
NC_000913	924935	924940		0.149617
NC_000913	924940	924945		0.109185
NC_000913	924945	924950		0.096086
NC_000913	924950	924955		0.092493
NC_000913	924955	924960		0.072782
NC_000913	924960	924965		0.080075
NC_000913	924965	924970		0.115555
NC_000913	924970	924975		0.135154
NC_000913	924975	924980		0.159161
NC_000913	924980	924985		0.268349
NC_000913	924985	924990		0.486566
NC_000913	924990	924995		0.525229
NC_000913	924995	925000		0.698051
NC_000913	925000	925005		0.727711
NC_000913	925005	925010		0.764948
NC_000913	925010	925015		1.352905
NC_000913	925015	925020		1.208330
NC_000913	925020	925025		1.337456
NC_000913	925025	925030		1.447322
NC_000913	925030	925035		0.876047
NC_000913	925035	925040		0.699367
NC_000913	925040	925045		0.692080
NC_000913	925045	925050		0.618502
NC_000913	925050	925055		0.491044
NC_000913	925055	925060		0.408869
NC_000913	925060	925065		0.389577
NC_000913	925065	925070		0.403657
NC_000913	925070	925075		0.248447
NC_000913	925075	925080		0.199204
NC_000913	925080	925085		0.182267
NC_000913	925085	925090		0.164455
NC_000913	925090	925095		0.157414
NC_000913	925095	925100		0.172101
NC_000913	925100	925105		0.189238
NC_000913	925105	925110		0.279261
NC_000913	925110	925115		0.430750
NC_000913	925115	925120		0.479286
NC_000913	925120	925125		0.696649
NC_000913	925125	925130		0.740845
NC_000913	925130	925135		0.694413
NC_000913	925135	925140		0.666363
NC_000913	925140	925145		0.586708
NC_000913	925145	925150		0.546868
NC_000913	925150	925155		0.511338
NC_000913	925155	925160		0.322920
NC_000913	925160	925165		0.382402
NC_000913	925165	925170		0.359553
NC_000913	925170	925175		0.294723
NC_000913	925175	925180		0.298366
NC_000913	925180	925185		0.190273
NC_000913	925185	925190		0.152246
NC_000913	925190	925195		0.173406
NC_000913	925195	925200		0.230907
NC_000913	925200	925205		0.512835
NC_000913	925205	925210		0.972571
NC_000913	925210	925215		1.101097
NC_000913	925215	925220		1.025389
NC_000913	925220	925225		0.474016
NC_000913	925225	925230		0.324527
NC_000913	925230	925235		0.249507
NC_000913	925235	925240		0.180101
NC_000913	925240	925245		0.166980
NC_000913	925245	925250		0.185151
NC_000913	925250	925255		0.085966
NC_000913	925255	925260		0.092045
NC_000913	925260	925265		0.070179
NC_000913	925265	925270		0.069735
NC_000913	925270	925275		0.059533
NC_000913	925275	925280		0.061664
NC_000913	925280	925285		0.118103
NC_000913	925285	925290		0.074758
NC_000913	925290	925295		0.053438
NC_000913	925295	925300		0.037146
NC_000913	925300	925305		0.030451
NC_000913	925305	925310		0.038393
NC_000913	925310	925315		0.050941
NC_000913	925315	925320		0.056702
NC_000913	925320	925325		0.063638
NC_000913	925325	925330		0.087718
NC_000913	925330	925335		0.092047
NC_000913	925335	925340		0.111265
NC_000913	925340	925345		0.158054
NC_000913	925345	925350		0.150989
NC_000913	925350	925355		0.137873
NC_000913	925355	925360		0.148899
NC_000913	925360	925365		0.126477
NC_000913	925365	925370		0.117569
NC_000913	925370	925375		0.142410
NC_000913	925375	925380		0.118157
NC_000913	925380	925385		0.150665
NC_000913	925385	925390		0.211824
NC_000913	925390	925395		0.246573
NC_000913	925395	925400		0.363325
NC_000913	925400	925405		0.342647
NC_000913	925405	925410		0.303659
NC_000913	925410	925415		0.366070
NC_000913	925415	925420		0.306767
NC_000913	925420	925425		0.371753
NC_000913	925425	925430		0.342831
NC_000913	925430	925435		0.404225
NC_000913	925435	925440		0.349704
NC_000913	925440	925445		0.285585
NC_000913	925445	925450		0.291421
NC_000913	925450	925455		0.248543
NC_000913	925455	925460		0.185034
NC_000913	925460	925465		0.206479
NC_000913	925465	925470		0.229004
NC_000913	925470	925475		0.297535
NC_000913	925475	925480		0.289750
NC_000913	925480	925485		0.416405
NC_000913	925485	925490		0.490907
NC_000913	925490	925495		0.516985
NC_000913	925495	925500		0.347402
NC_000913	925500	925505		0.268148
NC_000913	925505	925510		0.229071
NC_000913	925510	925515		0.188534
NC_000913	925515	925520		0.182700
NC_000913	925520	925525		0.201633
NC_000913	925525	925530		0.185211
NC_000913	925530	925535		0.217628
NC_000913	925535	925540		0.311308
NC_000913	925540	925545		0.569238
NC_000913	925545	925550		0.486486
NC_000913	925550	925555		0.720907
NC_000913	925555	925560		0.727873
NC_000913	925560	925565		0.630593
NC_000913	925565	925570		0.646507
NC_000913	925570	925575		0.668626
NC_000913	925575	925580		0.726668
NC_000913	925580	925585		0.768133
NC_000913	925585	925590		0.783832
NC_000913	925590	925595		0.735117
NC_000913	925595	925600		0.654623
NC_000913	925600	925605		1.003979
NC_000913	925605	925610		0.894045
NC_000913	925610	925615		0.865429
NC_000913	925615	925620		0.858180
NC_000913	925620	925625		1.067689
NC_000913	925625	925630		1.514172
NC_000913	925630	925635		1.586780
NC_000913	925635	925640		3.886665
NC_000913	925640	925645		5.295557
NC_000913	925645	925650		5.178717
NC_000913	925650	925655		5.305076
NC_000913	925655	925660		5.208271
NC_000913	925660	925665		5.074880
NC_000913	925665	925670		5.021598
NC_000913	925670	925675		4.683141
NC_000913	925675	925680		4.628332
NC_000913	925680	925685		3.808909
NC_000913	925685	925690		2.815015
NC_000913	925690	925695		2.680384
NC_000913	925695	925700		2.763481
NC_000913	925700	925705		2.560859
NC_000913	925705	925710		2.524401
NC_000913	925710	925715		2.356853
NC_000913	925715	925720		2.330205
NC_000913	925720	925725		3.392739
NC_000913	925725	925730		4.548868
NC_000913	925730	925735		3.985130
NC_000913	925735	925740		3.644240
NC_000913	925740	925745		3.190943
NC_000913	925745	925750		2.724856
NC_000913	925750	925755		2.456660
NC_000913	925755	925760		1.965747
NC_000913	925760	925765		2.093083
NC_000913	925765	925770		2.057413
NC_000913	925770	925775		1.985686
NC_000913	925775	925780		2.065083
NC_000913	925780	925785		1.922168
NC_000913	925785	925790		1.874016
NC_000913	925790	925795		1.574562
NC_000913	925795	925800		0.891567
NC_000913	925800	925805		0.741721
NC_000913	925805	925810		0.726359
NC_000913	925810	925815		0.709493
NC_000913	925815	925820		0.637064
NC_000913	925820	925825		0.772216
NC_000913	925825	925830		1.064316
NC_000913	925830	925835		0.848906
NC_000913	925835	925840		0.426214
NC_000913	925840	925845		0.281135
NC_000913	925845	925850		0.227215
NC_000913	925850	925855		0.189862
NC_000913	925855	925860		0.142924
NC_000913	925860	925865		0.118130
NC_000913	925865	925870		0.113797
NC_000913	925870	925875		0.100504
NC_000913	925875	925880		0.256254
NC_000913	925880	925885		0.279729
NC_000913	925885	925890		0.362496
NC_000913	925890	925895		0.453840
NC_000913	925895	925900		0.319401
NC_000913	925900	925905		0.211013
NC_000913	925905	925910		0.070625
NC_000913	925910	925915		0.078745
NC_000913	925915	925920		0.242148
NC_000913	925920	925925		0.188932
NC_000913	925925	925930		0.134119
NC_000913	925930	925935		0.099280
NC_000913	925935	925940		0.105309
NC_000913	925940	925945		0.087197
NC_000913	925945	925950		0.064651
NC_000913	925950	925955		0.038281
NC_000913	925955	925960		0.030372
NC_000913	925960	925965		0.037314
NC_000913	925965	925970		0.064050
NC_000913	925970	925975		0.047299
NC_000913	925975	925980		0.039295
NC_000913	925980	925985		0.074468
NC_000913	925985	925990		0.028801
NC_000913	925990	925995		0.024363
NC_000913	925995	926000		0.016893
NC_000913	926000	926005		0.014786
NC_000913	926005	926010		0.011603
NC_000913	926010	926015		0.012638
NC_000913	926015	926020		0.010997
NC_000913	926020	926025		0.016983
NC_000913	926025	926030		0.022217
NC_000913	926030	926035		0.024187
NC_000913	926035	926040		0.039684
NC_000913	926040	926045		0.051057
NC_000913	926045	926050		0.092269
NC_000913	926050	926055		0.094832
NC_000913	926055	926060		0.101558
NC_000913	926060	926065		0.124955
NC_000913	926065	926070		0.092297
NC_000913	926070	926075		0.130647
NC_000913	926075	926080		0.239373
NC_000913	926080	926085		0.227856
NC_000913	926085	926090		0.140113
NC_000913	926090	926095		0.241372
NC_000913	926095	926100		0.226144
NC_000913	926100	926105		0.251342
NC_000913	926105	926110		0.212809
NC_000913	926110	926115		0.200785
NC_000913	926115	926120		0.153501
NC_000913	926120	926125		0.170349
NC_000913	926125	926130		0.097364
NC_000913	926130	926135		0.076473
NC_000913	926135	926140		0.114778
NC_000913	926140	926145		0.181881
NC_000913	926145	926150		0.203963
NC_000913	926150	926155		0.162945
NC_000913	926155	926160		0.036281
NC_000913	926160	926165		0.021327
NC_000913	926165	926170		0.015583
NC_000913	926170	926175		0.006778
NC_000913	926175	926180		0.002086
NC_000913	926180	926185		0.002389
NC_000913	926185	926190		0.004805
NC_000913	926190	926195		0.003851
NC_000913	926195	926200		0.005934
NC_000913	926200	926205		0.007764
NC_000913	926205	926210		0.004792
NC_000913	926210	926215		0.010998
NC_000913	926215	926220		0.030784
NC_000913	926220	926225		0.041094
NC_000913	926225	926230		0.078112
NC_000913	926230	926235		0.045848
NC_000913	926235	926240		0.042922
NC_000913	926240	926245		0.039813
NC_000913	926245	926250		0.043606
NC_000913	926250	926255		0.042286
NC_000913	926255	926260		0.061012
NC_000913	926260	926265		0.062106
NC_000913	926265	926270		0.053985
NC_000913	926270	926275		0.081247
NC_000913	926275	926280		0.110243
NC_000913	926280	926285		0.178706
NC_000913	926285	926290		0.198982
NC_000913	926290	926295		0.209200
NC_000913	926295	926300		0.172726
NC_000913	926300	926305		0.176706
NC_000913	926305	926310		0.188904
NC_000913	926310	926315		0.126449
NC_000913	926315	926320		0.120953
NC_000913	926320	926325		0.082718
NC_000913	926325	926330		0.105826
NC_000913	926330	926335		0.123158
NC_000913	926335	926340		0.102109
NC_000913	926340	926345		0.110948
NC_000913	926345	926350		0.108642
NC_000913	926350	926355		0.130157
NC_000913	926355	926360		0.153199
NC_000913	926360	926365		0.197009
NC_000913	926365	926370		0.237201
NC_000913	926370	926375		0.236746
NC_000913	926375	926380		0.262501
NC_000913	926380	926385		0.388893
NC_000913	926385	926390		0.580000
NC_000913	926390	926395		0.763904
NC_000913	926395	926400		0.824312
NC_000913	926400	926405		0.748766
NC_000913	926405	926410		0.946015
NC_000913	926410	926415		0.800380
NC_000913	926415	926420		0.784387
NC_000913	926420	926425		0.768537
NC_000913	926425	926430		0.651046
NC_000913	926430	926435		0.499628
NC_000913	926435	926440		0.299656
NC_000913	926440	926445		0.161589
NC_000913	926445	926450		0.140428
NC_000913	926450	926455		0.075786
NC_000913	926455	926460		0.079413
NC_000913	926460	926465		0.085634
NC_000913	926465	926470		0.103818
NC_000913	926470	926475		0.086709
NC_000913	926475	926480		0.045181
NC_000913	926480	926485		0.066357
NC_000913	926485	926490		0.076608
NC_000913	926490	926495		0.057589
NC_000913	926495	926500		0.054546
NC_000913	926500	926505		0.042384
NC_000913	926505	926510		0.028512
NC_000913	926510	926515		0.020306
NC_000913	926515	926520		0.028461
NC_000913	926520	926525		0.014279
NC_000913	926525	926530		0.011116
NC_000913	926530	926535		0.005409
NC_000913	926535	926540		0.005539
NC_000913	926540	926545		0.005157
NC_000913	926545	926550		0.003335
NC_000913	926550	926555		0.001945
NC_000913	926555	926560		0.006563
NC_000913	926560	926565		0.004841
NC_000913	926565	926570		0.003270
NC_000913	926570	926575		0.001944
NC_000913	926575	926580		0.002068
NC_000913	926580	926585		0.002257
NC_000913	926585	926590		0.001868
NC_000913	926590	926595		0.002135
NC_000913	926595	926600		0.002246
NC_000913	926600	926605		0.000358
NC_000913	926605	926610		0.000331
NC_000913	926610	926615		0.000210
NC_000913	926615	926620		0.000017
NC_000913	926620	926625		0.000008
NC_000913	926625	926630		0.000004
NC_000913	926630	926635		0.000002
NC_000913	926635	926640		0.000002
NC_000913	926640	926645		0.000002
NC_000913	926645	926650		0.000002
NC_000913	926650	926655		0.000008
NC_000913	926655	926660		0.000055
NC_000913	926660	926665		0.000046
NC_000913	926665	926670		0.000093
NC_000913	926670	926675		0.000099
NC_000913	926675	926680		0.000089
NC_000913	926680	926685		0.000092
NC_000913	926685	926690		0.000094
NC_000913	926690	926695		0.000106
NC_000913	926695	926700		0.000408
NC_000913	926700	926705		0.000626
NC_000913	926705	926710		0.000690
NC_000913	926710	926715		0.000527
NC_000913	926715	926720		0.000485
NC_000913	926720	926725		0.000546
NC_000913	926725	926730		0.001111
NC_000913	926730	926735		0.000160
NC_000913	926735	926740		0.000330
NC_000913	926740	926745		0.000216
NC_000913	926745	926750		0.000129
NC_000913	926750	926755		0.000234
NC_000913	926755	926760		0.000374
NC_000913	926760	926765		0.000341
NC_000913	926765	926770		0.000346
NC_000913	926770	926775		0.000410
NC_000913	926775	926780		0.000946
NC_000913	926780	926785		0.000867
NC_000913	926785	926790		0.001145
NC_000913	926790	926795		0.002111
NC_000913	926795	926800		0.016873
NC_000913	926800	926805		0.068852
NC_000913	926805	926810		0.110563
NC_000913	926810	926815		0.059211
NC_000913	926815	926820		0.055515
NC_000913	926820	926825		0.074506
NC_000913	926825	926830		0.078891
NC_000913	926830	926835		0.085230
NC_000913	926835	926840		0.094415
NC_000913	926840	926845		0.104921
NC_000913	926845	926850		0.176878
NC_000913	926850	926855		0.244146
NC_000913	926855	926860		0.518030
NC_000913	926860	926865		0.600511
NC_000913	926865	926870		0.477459
NC_000913	926870	926875		0.485908
NC_000913	926875	926880		0.512611
NC_000913	926880	926885		0.226228
NC_000913	926885	926890		0.288393
NC_000913	926890	926895		0.275032
NC_000913	926895	926900		0.217194
NC_000913	926900	926905		0.280611
NC_000913	926905	926910		0.316503
NC_000913	926910	926915		0.281756
NC_000913	926915	926920		0.220574
NC_000913	926920	926925		0.180388
NC_000913	926925	926930		0.164349
NC_000913	926930	926935		0.182231
NC_000913	926935	926940		0.185150
NC_000913	926940	926945		0.230649
NC_000913	926945	926950		0.205215
NC_000913	926950	926955		0.162265
NC_000913	926955	926960		0.171094
NC_000913	926960	926965		0.374387
NC_000913	926965	926970		0.319776
NC_000913	926970	926975		0.220387
NC_000913	926975	926980		0.261537
NC_000913	926980	926985		0.218044
NC_000913	926985	926990		0.234410
NC_000913	926990	926995		0.244340
NC_000913	926995	927000		0.232589
NC_000913	927000	927005		0.239262
NC_000913	927005	927010		0.188526
NC_000913	927010	927015		0.203704
NC_000913	927015	927020		0.280446
NC_000913	927020	927025		0.273651
NC_000913	927025	927030		0.155808
NC_000913	927030	927035		0.127919
NC_000913	927035	927040		0.155445
NC_000913	927040	927045		0.120924
NC_000913	927045	927050		0.115394
NC_000913	927050	927055		0.091751
NC_000913	927055	927060		0.104414
NC_000913	927060	927065		0.167160
NC_000913	927065	927070		0.260886
NC_000913	927070	927075		0.324750
NC_000913	927075	927080		0.504896
NC_000913	927080	927085		0.459136
NC_000913	927085	927090		0.405121
NC_000913	927090	927095		0.407868
NC_000913	927095	927100		0.301485
NC_000913	927100	927105		0.332454
NC_000913	927105	927110		0.325117
NC_000913	927110	927115		0.392960
NC_000913	927115	927120		0.275020
NC_000913	927120	927125		0.327285
NC_000913	927125	927130		0.339510
NC_000913	927130	927135		0.303123
NC_000913	927135	927140		0.280197
NC_000913	927140	927145		0.292356
NC_000913	927145	927150		0.242747
NC_000913	927150	927155		0.361473
NC_000913	927155	927160		0.360289
NC_000913	927160	927165		0.291426
NC_000913	927165	927170		0.251971
NC_000913	927170	927175		0.174792
NC_000913	927175	927180		0.232700
NC_000913	927180	927185		0.240400
NC_000913	927185	927190		0.270375
NC_000913	927190	927195		0.580371
NC_000913	927195	927200		0.725278
NC_000913	927200	927205		0.845182
NC_000913	927205	927210		0.883160
NC_000913	927210	927215		1.078311
NC_000913	927215	927220		0.694698
NC_000913	927220	927225		0.776296
NC_000913	927225	927230		0.493666
NC_000913	927230	927235		0.369106
NC_000913	927235	927240		0.292232
NC_000913	927240	927245		0.234318
NC_000913	927245	927250		0.299456
NC_000913	927250	927255		0.233156
NC_000913	927255	927260		0.339994
NC_000913	927260	927265		0.727370
NC_000913	927265	927270		0.791396
NC_000913	927270	927275		0.848332
NC_000913	927275	927280		0.826060
NC_000913	927280	927285		0.955212
NC_000913	927285	927290		0.913078
NC_000913	927290	927295		0.752495
NC_000913	927295	927300		0.814104
NC_000913	927300	927305		0.832788
NC_000913	927305	927310		0.865909
NC_000913	927310	927315		0.668260
NC_000913	927315	927320		0.543250
NC_000913	927320	927325		0.753688
NC_000913	927325	927330		0.717547
NC_000913	927330	927335		0.648270
NC_000913	927335	927340		0.491454
NC_000913	927340	927345		0.592631
NC_000913	927345	927350		0.597690
NC_000913	927350	927355		0.504791
NC_000913	927355	927360		0.559290
NC_000913	927360	927365		0.530431
NC_000913	927365	927370		0.596156
NC_000913	927370	927375		0.523885
NC_000913	927375	927380		0.531706
NC_000913	927380	927385		0.469319
NC_000913	927385	927390		0.416393
NC_000913	927390	927395		0.352849
NC_000913	927395	927400		0.276639
NC_000913	927400	927405		0.243464
NC_000913	927405	927410		0.052323
NC_000913	927410	927415		0.064557
NC_000913	927415	927420		0.066403
NC_000913	927420	927425		0.030053
NC_000913	927425	927430		0.031979
NC_000913	927430	927435		0.030919
NC_000913	927435	927440		0.034595
NC_000913	927440	927445		0.050756
NC_000913	927445	927450		0.046705
NC_000913	927450	927455		0.052211
NC_000913	927455	927460		0.063436
NC_000913	927460	927465		0.062353
NC_000913	927465	927470		0.104141
NC_000913	927470	927475		0.176427
NC_000913	927475	927480		0.292713
NC_000913	927480	927485		0.288524
NC_000913	927485	927490		0.307545
NC_000913	927490	927495		0.513400
NC_000913	927495	927500		0.501199
NC_000913	927500	927505		0.479399
NC_000913	927505	927510		0.399211
NC_000913	927510	927515		0.427533
NC_000913	927515	927520		0.415961
NC_000913	927520	927525		0.468013
NC_000913	927525	927530		0.527438
NC_000913	927530	927535		0.710654
NC_000913	927535	927540		0.718301
NC_000913	927540	927545		0.629783
NC_000913	927545	927550		1.321868
NC_000913	927550	927555		1.394409
NC_000913	927555	927560		1.821614
NC_000913	927560	927565		2.631104
NC_000913	927565	927570		1.866037
NC_000913	927570	927575		1.680481
NC_000913	927575	927580		1.681853
NC_000913	927580	927585		0.859662
NC_000913	927585	927590		0.801850
NC_000913	927590	927595		0.761224
NC_000913	927595	927600		0.775593
NC_000913	927600	927605		0.942015
NC_000913	927605	927610		1.621822
NC_000913	927610	927615		2.169294
NC_000913	927615	927620		5.691437
NC_000913	927620	927625		8.530213
NC_000913	927625	927630		9.732229
NC_000913	927630	927635		11.548282
NC_000913	927635	927640		11.559433
NC_000913	927640	927645		11.651193
NC_000913	927645	927650		10.761872
NC_000913	927650	927655		10.970801
NC_000913	927655	927660		11.088154
NC_000913	927660	927665		10.847401
NC_000913	927665	927670		10.227190
NC_000913	927670	927675		9.371416
NC_000913	927675	927680		7.619400
NC_000913	927680	927685		5.315451
NC_000913	927685	927690		5.191579
NC_000913	927690	927695		4.575654
NC_000913	927695	927700		4.142454
NC_000913	927700	927705		3.340336
NC_000913	927705	927710		2.926903
NC_000913	927710	927715		2.845321
NC_000913	927715	927720		2.834108
NC_000913	927720	927725		2.700752
NC_000913	927725	927730		1.538078
NC_000913	927730	927735		1.310049
NC_000913	927735	927740		1.172799
NC_000913	927740	927745		1.049520
NC_000913	927745	927750		1.039439
NC_000913	927750	927755		0.879359
NC_000913	927755	927760		0.850309
NC_000913	927760	927765		0.782250
NC_000913	927765	927770		0.771937
NC_000913	927770	927775		0.736792
NC_000913	927775	927780		0.785858
NC_000913	927780	927785		0.699428
NC_000913	927785	927790		0.617520
NC_000913	927790	927795		0.715393
NC_000913	927795	927800		0.619777
NC_000913	927800	927805		0.484644
NC_000913	927805	927810		0.463353
NC_000913	927810	927815		0.379444
NC_000913	927815	927820		0.239882
NC_000913	927820	927825		0.223857
NC_000913	927825	927830		0.217144
NC_000913	927830	927835		0.191817
NC_000913	927835	927840		0.256754
NC_000913	927840	927845		0.216340
NC_000913	927845	927850		0.326624
NC_000913	927850	927855		0.449576
NC_000913	927855	927860		0.356736
NC_000913	927860	927865		0.422470
NC_000913	927865	927870		0.409088
NC_000913	927870	927875		0.409856
NC_000913	927875	927880		0.523128
NC_000913	927880	927885		0.471635
NC_000913	927885	927890		0.469067
NC_000913	927890	927895		0.450169
NC_000913	927895	927900		0.453440
NC_000913	927900	927905		0.650157
NC_000913	927905	927910		0.479606
NC_000913	927910	927915		0.465600
NC_000913	927915	927920		0.505207
NC_000913	927920	927925		0.512749
NC_000913	927925	927930		0.422279
NC_000913	927930	927935		0.463163
NC_000913	927935	927940		0.431419
NC_000913	927940	927945		0.339268
NC_000913	927945	927950		0.248126
NC_000913	927950	927955		0.291200
NC_000913	927955	927960		0.320451
NC_000913	927960	927965		0.348853
NC_000913	927965	927970		0.283624
NC_000913	927970	927975		0.324255
NC_000913	927975	927980		0.536226
NC_000913	927980	927985		0.597115
NC_000913	927985	927990		0.771799
NC_000913	927990	927995		0.859696
NC_000913	927995	928000		0.979380
NC_000913	928000	928005		0.719533
NC_000913	928005	928010		0.599263
NC_000913	928010	928015		0.592241
NC_000913	928015	928020		0.559716
NC_000913	928020	928025		0.515279
NC_000913	928025	928030		0.528554
NC_000913	928030	928035		0.682882
NC_000913	928035	928040		0.811646
NC_000913	928040	928045		1.146846
NC_000913	928045	928050		1.052409
NC_000913	928050	928055		1.257749
NC_000913	928055	928060		1.160784
NC_000913	928060	928065		0.314354
NC_000913	928065	928070		0.180125
NC_000913	928070	928075		0.171228
NC_000913	928075	928080		0.163320
NC_000913	928080	928085		0.135480
NC_000913	928085	928090		0.137797
NC_000913	928090	928095		0.222802
NC_000913	928095	928100		0.180767
NC_000913	928100	928105		0.203160
NC_000913	928105	928110		0.206137
NC_000913	928110	928115		0.250195
NC_000913	928115	928120		0.273405
NC_000913	928120	928125		0.335279
NC_000913	928125	928130		0.578522
NC_000913	928130	928135		0.420156
NC_000913	928135	928140		0.460734
NC_000913	928140	928145		0.681780
NC_000913	928145	928150		0.580603
NC_000913	928150	928155		0.585448
NC_000913	928155	928160		0.392987
NC_000913	928160	928165		0.340650
NC_000913	928165	928170		0.208706
NC_000913	928170	928175		0.146328
NC_000913	928175	928180		0.124105
NC_000913	928180	928185		0.056576
NC_000913	928185	928190		0.044918
NC_000913	928190	928195		0.054738
NC_000913	928195	928200		0.065870
NC_000913	928200	928205		0.041537
NC_000913	928205	928210		0.067674
NC_000913	928210	928215		0.084412
NC_000913	928215	928220		0.085640
NC_000913	928220	928225		0.057215
NC_000913	928225	928230		0.083851
NC_000913	928230	928235		0.067389
NC_000913	928235	928240		0.096947
NC_000913	928240	928245		0.097209
NC_000913	928245	928250		0.043851
NC_000913	928250	928255		0.139982
NC_000913	928255	928260		0.240488
NC_000913	928260	928265		0.315746
NC_000913	928265	928270		0.353036
NC_000913	928270	928275		0.383464
NC_000913	928275	928280		0.610963
NC_000913	928280	928285		0.536670
NC_000913	928285	928290		0.564373
NC_000913	928290	928295		0.324266
NC_000913	928295	928300		0.285258
NC_000913	928300	928305		0.323944
NC_000913	928305	928310		0.334697
NC_000913	928310	928315		0.260423
NC_000913	928315	928320		0.282140
NC_000913	928320	928325		0.267591
NC_000913	928325	928330		0.280435
NC_000913	928330	928335		0.291215
NC_000913	928335	928340		0.323283
NC_000913	928340	928345		0.332597
NC_000913	928345	928350		0.362077
NC_000913	928350	928355		0.526569
NC_000913	928355	928360		0.976506
NC_000913	928360	928365		0.475480
NC_000913	928365	928370		0.389912
NC_000913	928370	928375		0.444920
NC_000913	928375	928380		0.487399
NC_000913	928380	928385		0.456499
NC_000913	928385	928390		0.398172
NC_000913	928390	928395		0.409076
NC_000913	928395	928400		0.393294
NC_000913	928400	928405		0.385160
NC_000913	928405	928410		0.339958
NC_000913	928410	928415		0.479508
NC_000913	928415	928420		0.578527
NC_000913	928420	928425		0.647112
NC_000913	928425	928430		0.648671
NC_000913	928430	928435		0.655181
NC_000913	928435	928440		0.758226
NC_000913	928440	928445		0.558150
NC_000913	928445	928450		0.493305
NC_000913	928450	928455		0.449974
NC_000913	928455	928460		0.277913
NC_000913	928460	928465		0.201183
NC_000913	928465	928470		0.146461
NC_000913	928470	928475		0.151266
NC_000913	928475	928480		0.146698
NC_000913	928480	928485		0.112323
NC_000913	928485	928490		0.085574
NC_000913	928490	928495		0.116780
NC_000913	928495	928500		0.116820
NC_000913	928500	928505		0.137070
NC_000913	928505	928510		0.192844
NC_000913	928510	928515		0.437990
NC_000913	928515	928520		0.347681
NC_000913	928520	928525		0.460599
NC_000913	928525	928530		0.452289
NC_000913	928530	928535		0.338556
NC_000913	928535	928540		0.324615
NC_000913	928540	928545		0.275526
NC_000913	928545	928550		0.299314
NC_000913	928550	928555		0.268105
NC_000913	928555	928560		0.219071
NC_000913	928560	928565		0.204231
NC_000913	928565	928570		0.175022
NC_000913	928570	928575		0.136699
NC_000913	928575	928580		0.121111
NC_000913	928580	928585		0.114846
NC_000913	928585	928590		0.112446
NC_000913	928590	928595		0.144742
NC_000913	928595	928600		0.200468
NC_000913	928600	928605		0.313365
NC_000913	928605	928610		0.293367
NC_000913	928610	928615		0.266273
NC_000913	928615	928620		0.270489
NC_000913	928620	928625		0.174379
NC_000913	928625	928630		0.197376
NC_000913	928630	928635		0.188398
NC_000913	928635	928640		0.170928
NC_000913	928640	928645		0.188444
NC_000913	928645	928650		0.117865
NC_000913	928650	928655		0.157290
NC_000913	928655	928660		0.026147
NC_000913	928660	928665		0.029639
NC_000913	928665	928670		0.037811
NC_000913	928670	928675		0.057267
NC_000913	928675	928680		0.102084
NC_000913	928680	928685		0.171698
NC_000913	928685	928690		0.285019
NC_000913	928690	928695		0.111312
NC_000913	928695	928700		0.083246
NC_000913	928700	928705		0.084689
NC_000913	928705	928710		0.095463
NC_000913	928710	928715		0.090594
NC_000913	928715	928720		0.125290
NC_000913	928720	928725		0.363111
NC_000913	928725	928730		0.404656
NC_000913	928730	928735		0.531372
NC_000913	928735	928740		0.472696
NC_000913	928740	928745		0.309297
NC_000913	928745	928750		0.182502
NC_000913	928750	928755		0.074620
NC_000913	928755	928760		0.022775
NC_000913	928760	928765		0.015522
NC_000913	928765	928770		0.014821
NC_000913	928770	928775		0.012436
NC_000913	928775	928780		0.010781
NC_000913	928780	928785		0.017661
NC_000913	928785	928790		0.114863
NC_000913	928790	928795		0.143890
NC_000913	928795	928800		0.338331
NC_000913	928800	928805		0.694179
NC_000913	928805	928810		0.434713
NC_000913	928810	928815		0.332696
NC_000913	928815	928820		0.353142
NC_000913	928820	928825		0.286128
NC_000913	928825	928830		0.307913
NC_000913	928830	928835		0.291053
NC_000913	928835	928840		0.258988
NC_000913	928840	928845		0.316572
NC_000913	928845	928850		0.138426
NC_000913	928850	928855		0.198792
NC_000913	928855	928860		0.255766
NC_000913	928860	928865		0.262379
NC_000913	928865	928870		0.187845
NC_000913	928870	928875		0.198011
NC_000913	928875	928880		0.199515
NC_000913	928880	928885		0.206174
NC_000913	928885	928890		0.214749
NC_000913	928890	928895		0.198492
NC_000913	928895	928900		0.254945
NC_000913	928900	928905		0.181537
NC_000913	928905	928910		0.152159
NC_000913	928910	928915		0.118369
NC_000913	928915	928920		0.190410
NC_000913	928920	928925		0.216805
NC_000913	928925	928930		0.139605
NC_000913	928930	928935		0.203890
NC_000913	928935	928940		0.220896
NC_000913	928940	928945		0.236926
NC_000913	928945	928950		0.388813
NC_000913	928950	928955		0.350634
NC_000913	928955	928960		0.304756
NC_000913	928960	928965		0.358897
NC_000913	928965	928970		0.394994
NC_000913	928970	928975		0.397571
NC_000913	928975	928980		0.407049
NC_000913	928980	928985		0.396710
NC_000913	928985	928990		1.026571
NC_000913	928990	928995		0.812453
NC_000913	928995	929000		0.732993
NC_000913	929000	929005		0.761250
NC_000913	929005	929010		0.824316
NC_000913	929010	929015		0.822600
NC_000913	929015	929020		1.145375
NC_000913	929020	929025		1.792658
NC_000913	929025	929030		1.424016
NC_000913	929030	929035		1.620269
NC_000913	929035	929040		1.538429
NC_000913	929040	929045		1.368544
NC_000913	929045	929050		1.190102
NC_000913	929050	929055		1.020995
NC_000913	929055	929060		1.003413
NC_000913	929060	929065		0.945092
NC_000913	929065	929070		0.873103
NC_000913	929070	929075		0.996151
NC_000913	929075	929080		1.227454
NC_000913	929080	929085		1.534099
NC_000913	929085	929090		1.819745
NC_000913	929090	929095		1.571350
NC_000913	929095	929100		1.098464
NC_000913	929100	929105		0.894980
NC_000913	929105	929110		0.821386
NC_000913	929110	929115		0.786612
NC_000913	929115	929120		0.765296
NC_000913	929120	929125		1.045012
NC_000913	929125	929130		1.353653
NC_000913	929130	929135		1.777233
NC_000913	929135	929140		1.849292
NC_000913	929140	929145		2.120848
NC_000913	929145	929150		2.862356
NC_000913	929150	929155		2.972030
NC_000913	929155	929160		2.403584
NC_000913	929160	929165		2.188741
NC_000913	929165	929170		0.870418
NC_000913	929170	929175		0.735769
NC_000913	929175	929180		0.635097
NC_000913	929180	929185		0.458570
NC_000913	929185	929190		0.397189
NC_000913	929190	929195		0.362655
NC_000913	929195	929200		0.732467
NC_000913	929200	929205		1.013803
NC_000913	929205	929210		1.017886
NC_000913	929210	929215		0.784536
NC_000913	929215	929220		0.727813
NC_000913	929220	929225		0.523387
NC_000913	929225	929230		0.630695
NC_000913	929230	929235		0.372827
NC_000913	929235	929240		0.378014
NC_000913	929240	929245		0.446581
NC_000913	929245	929250		0.461858
NC_000913	929250	929255		0.571140
NC_000913	929255	929260		0.940292
NC_000913	929260	929265		0.806878
NC_000913	929265	929270		0.665433
NC_000913	929270	929275		0.656139
NC_000913	929275	929280		0.747356
NC_000913	929280	929285		0.582606
NC_000913	929285	929290		0.579027
NC_000913	929290	929295		0.737431
NC_000913	929295	929300		0.615592
NC_000913	929300	929305		1.050634
NC_000913	929305	929310		0.922964
NC_000913	929310	929315		0.819332
NC_000913	929315	929320		0.543035
NC_000913	929320	929325		0.501094
NC_000913	929325	929330		0.413691
NC_000913	929330	929335		0.651446
NC_000913	929335	929340		0.798802
NC_000913	929340	929345		0.659812
NC_000913	929345	929350		0.496534
NC_000913	929350	929355		0.190870
NC_000913	929355	929360		0.183021
NC_000913	929360	929365		0.163006
NC_000913	929365	929370		0.187434
NC_000913	929370	929375		0.192571
NC_000913	929375	929380		0.268892
NC_000913	929380	929385		0.357213
NC_000913	929385	929390		0.426211
NC_000913	929390	929395		0.848795
NC_000913	929395	929400		0.481319
NC_000913	929400	929405		0.455908
NC_000913	929405	929410		0.524214
NC_000913	929410	929415		0.415472
NC_000913	929415	929420		0.221876
NC_000913	929420	929425		0.257108
NC_000913	929425	929430		0.255004
NC_000913	929430	929435		0.272806
NC_000913	929435	929440		0.268577
NC_000913	929440	929445		0.609533
NC_000913	929445	929450		0.955454
NC_000913	929450	929455		1.040331
NC_000913	929455	929460		0.887405
NC_000913	929460	929465		0.715654
NC_000913	929465	929470		0.421438
NC_000913	929470	929475		0.399918
NC_000913	929475	929480		0.435197
NC_000913	929480	929485		0.460745
NC_000913	929485	929490		0.490178
NC_000913	929490	929495		0.592328
NC_000913	929495	929500		0.724314
NC_000913	929500	929505		0.967916
NC_000913	929505	929510		0.802046
NC_000913	929510	929515		0.687209
NC_000913	929515	929520		0.648288
NC_000913	929520	929525		0.614841
NC_000913	929525	929530		0.734853
NC_000913	929530	929535		0.673934
NC_000913	929535	929540		0.760844
NC_000913	929540	929545		0.414597
NC_000913	929545	929550		0.332561
NC_000913	929550	929555		0.291701
NC_000913	929555	929560		0.220711
NC_000913	929560	929565		0.167546
NC_000913	929565	929570		0.160164
NC_000913	929570	929575		0.145968
NC_000913	929575	929580		0.133392
NC_000913	929580	929585		0.147390
NC_000913	929585	929590		0.188513
NC_000913	929590	929595		0.250393
NC_000913	929595	929600		0.407310
NC_000913	929600	929605		0.368327
NC_000913	929605	929610		0.418205
NC_000913	929610	929615		0.236189
NC_000913	929615	929620		0.237122
NC_000913	929620	929625		0.255743
NC_000913	929625	929630		0.255722
NC_000913	929630	929635		0.234896
NC_000913	929635	929640		0.317045
NC_000913	929640	929645		0.620306
NC_000913	929645	929650		0.368039
NC_000913	929650	929655		0.632132
NC_000913	929655	929660		0.413159
NC_000913	929660	929665		0.492929
NC_000913	929665	929670		0.534724
NC_000913	929670	929675		0.662727
NC_000913	929675	929680		0.532712
NC_000913	929680	929685		0.599854
NC_000913	929685	929690		0.573498
NC_000913	929690	929695		0.841561
NC_000913	929695	929700		1.117684
NC_000913	929700	929705		1.199237
NC_000913	929705	929710		1.153699
NC_000913	929710	929715		1.540971
NC_000913	929715	929720		3.210740
NC_000913	929720	929725		2.664963
NC_000913	929725	929730		2.854811
NC_000913	929730	929735		3.083761
NC_000913	929735	929740		2.911730
NC_000913	929740	929745		2.989379
NC_000913	929745	929750		2.601558
NC_000913	929750	929755		2.304977
NC_000913	929755	929760		2.367995
NC_000913	929760	929765		0.685520
NC_000913	929765	929770		0.292037
NC_000913	929770	929775		0.198925
NC_000913	929775	929780		0.172416
NC_000913	929780	929785		0.165227
NC_000913	929785	929790		0.095255
NC_000913	929790	929795		0.101690
NC_000913	929795	929800		0.090399
NC_000913	929800	929805		0.095335
NC_000913	929805	929810		0.136286
NC_000913	929810	929815		0.125807
NC_000913	929815	929820		0.143099
NC_000913	929820	929825		0.143487
NC_000913	929825	929830		0.185848
NC_000913	929830	929835		0.232634
NC_000913	929835	929840		0.237282
NC_000913	929840	929845		0.253593
NC_000913	929845	929850		0.301702
NC_000913	929850	929855		0.382355
NC_000913	929855	929860		0.325673
NC_000913	929860	929865		0.248831
NC_000913	929865	929870		0.177485
NC_000913	929870	929875		0.181193
NC_000913	929875	929880		0.138821
NC_000913	929880	929885		0.135295
NC_000913	929885	929890		0.105310
NC_000913	929890	929895		0.063811
NC_000913	929895	929900		0.052580
NC_000913	929900	929905		0.067474
NC_000913	929905	929910		0.064777
NC_000913	929910	929915		0.066521
NC_000913	929915	929920		0.054551
NC_000913	929920	929925		0.064021
NC_000913	929925	929930		0.105770
NC_000913	929930	929935		0.197640
NC_000913	929935	929940		0.219033
NC_000913	929940	929945		0.306123
NC_000913	929945	929950		0.177222
NC_000913	929950	929955		0.113089
NC_000913	929955	929960		0.084432
NC_000913	929960	929965		0.042767
NC_000913	929965	929970		0.047694
NC_000913	929970	929975		0.064944
NC_000913	929975	929980		0.071316
NC_000913	929980	929985		0.177763
NC_000913	929985	929990		0.100883
NC_000913	929990	929995		0.047837
NC_000913	929995	930000		0.057782
NC_000913	930000	930005		0.038691
NC_000913	930005	930010		0.032892
NC_000913	930010	930015		0.039780
NC_000913	930015	930020		0.043627
NC_000913	930020	930025		0.060271
NC_000913	930025	930030		0.101555
NC_000913	930030	930035		0.360416
NC_000913	930035	930040		0.302077
NC_000913	930040	930045		0.373618
NC_000913	930045	930050		0.299501
NC_000913	930050	930055		0.375013
NC_000913	930055	930060		0.445709
NC_000913	930060	930065		0.442003
NC_000913	930065	930070		0.440177
NC_000913	930070	930075		0.468524
NC_000913	930075	930080		0.632881
NC_000913	930080	930085		0.480283
NC_000913	930085	930090		0.424510
NC_000913	930090	930095		0.355397
NC_000913	930095	930100		0.395365
NC_000913	930100	930105		0.435855
NC_000913	930105	930110		0.458374
NC_000913	930110	930115		0.601668
NC_000913	930115	930120		0.686907
NC_000913	930120	930125		0.587123
NC_000913	930125	930130		0.644293
NC_000913	930130	930135		0.440026
NC_000913	930135	930140		0.415146
NC_000913	930140	930145		0.383793
NC_000913	930145	930150		0.397677
NC_000913	930150	930155		0.160722
NC_000913	930155	930160		0.166439
NC_000913	930160	930165		0.170861
NC_000913	930165	930170		0.149121
NC_000913	930170	930175		0.120089
NC_000913	930175	930180		0.131024
NC_000913	930180	930185		0.143999
NC_000913	930185	930190		0.109561
NC_000913	930190	930195		0.150188
NC_000913	930195	930200		0.120467
NC_000913	930200	930205		0.101585
NC_000913	930205	930210		0.104215
NC_000913	930210	930215		0.074156
NC_000913	930215	930220		0.074126
NC_000913	930220	930225		0.121079
NC_000913	930225	930230		0.109913
NC_000913	930230	930235		0.095710
NC_000913	930235	930240		0.075757
NC_000913	930240	930245		0.074612
NC_000913	930245	930250		0.047644
NC_000913	930250	930255		0.068469
NC_000913	930255	930260		0.058601
NC_000913	930260	930265		0.114673
NC_000913	930265	930270		0.129884
NC_000913	930270	930275		0.140380
NC_000913	930275	930280		0.196649
NC_000913	930280	930285		0.137471
NC_000913	930285	930290		0.037865
NC_000913	930290	930295		0.019803
NC_000913	930295	930300		0.014670
NC_000913	930300	930305		0.030830
NC_000913	930305	930310		0.024174
NC_000913	930310	930315		0.018909
NC_000913	930315	930320		0.017195
NC_000913	930320	930325		0.019012
NC_000913	930325	930330		0.055065
NC_000913	930330	930335		0.033912
NC_000913	930335	930340		0.036441
NC_000913	930340	930345		0.044116
NC_000913	930345	930350		0.041050
NC_000913	930350	930355		0.070079
NC_000913	930355	930360		0.065194
NC_000913	930360	930365		0.067876
NC_000913	930365	930370		0.066953
NC_000913	930370	930375		0.072780
NC_000913	930375	930380		0.088331
NC_000913	930380	930385		0.090415
NC_000913	930385	930390		0.122596
NC_000913	930390	930395		0.176416
NC_000913	930395	930400		0.199979
NC_000913	930400	930405		0.148338
NC_000913	930405	930410		0.169032
NC_000913	930410	930415		0.186290
NC_000913	930415	930420		0.277497
NC_000913	930420	930425		0.343912
NC_000913	930425	930430		0.561541
NC_000913	930430	930435		1.014790
NC_000913	930435	930440		1.355003
NC_000913	930440	930445		0.736404
NC_000913	930445	930450		0.789361
NC_000913	930450	930455		0.809575
NC_000913	930455	930460		0.857334
NC_000913	930460	930465		0.789755
NC_000913	930465	930470		0.638081
NC_000913	930470	930475		0.630868
NC_000913	930475	930480		0.600190
NC_000913	930480	930485		0.565797
NC_000913	930485	930490		0.754999
NC_000913	930490	930495		0.825544
NC_000913	930495	930500		0.780644
NC_000913	930500	930505		0.710377
NC_000913	930505	930510		0.467746
NC_000913	930510	930515		0.400828
NC_000913	930515	930520		0.363711
NC_000913	930520	930525		0.329078
NC_000913	930525	930530		0.331102
NC_000913	930530	930535		0.348390
NC_000913	930535	930540		0.317476
NC_000913	930540	930545		0.384411
NC_000913	930545	930550		0.808377
NC_000913	930550	930555		1.285020
NC_000913	930555	930560		1.855108
NC_000913	930560	930565		1.182945
NC_000913	930565	930570		0.782304
NC_000913	930570	930575		0.576418
NC_000913	930575	930580		0.486221
NC_000913	930580	930585		0.358371
NC_000913	930585	930590		0.198404
NC_000913	930590	930595		0.095072
NC_000913	930595	930600		0.080100
NC_000913	930600	930605		0.093818
NC_000913	930605	930610		0.088894
NC_000913	930610	930615		0.113506
NC_000913	930615	930620		0.167131
NC_000913	930620	930625		0.307811
NC_000913	930625	930630		0.258664
NC_000913	930630	930635		0.213754
NC_000913	930635	930640		0.226346
NC_000913	930640	930645		0.166118
NC_000913	930645	930650		0.174587
NC_000913	930650	930655		0.160057
NC_000913	930655	930660		0.118460
NC_000913	930660	930665		0.064561
NC_000913	930665	930670		0.073923
NC_000913	930670	930675		0.095335
NC_000913	930675	930680		0.082920
NC_000913	930680	930685		0.143891
NC_000913	930685	930690		0.194091
NC_000913	930690	930695		0.199026
NC_000913	930695	930700		0.197180
NC_000913	930700	930705		0.433267
NC_000913	930705	930710		0.390434
NC_000913	930710	930715		0.475544
NC_000913	930715	930720		0.463467
NC_000913	930720	930725		0.538547
NC_000913	930725	930730		0.509316
NC_000913	930730	930735		0.501065
NC_000913	930735	930740		0.463011
NC_000913	930740	930745		0.628872
NC_000913	930745	930750		0.625957
NC_000913	930750	930755		0.673688
NC_000913	930755	930760		0.566926
NC_000913	930760	930765		0.437171
NC_000913	930765	930770		0.383577
NC_000913	930770	930775		0.331006
NC_000913	930775	930780		0.324058
NC_000913	930780	930785		0.384265
NC_000913	930785	930790		0.410041
NC_000913	930790	930795		0.453623
NC_000913	930795	930800		0.776577
NC_000913	930800	930805		1.305664
NC_000913	930805	930810		1.746547
NC_000913	930810	930815		1.349589
NC_000913	930815	930820		0.534566
NC_000913	930820	930825		0.420393
NC_000913	930825	930830		0.120882
NC_000913	930830	930835		0.121444
NC_000913	930835	930840		0.149347
NC_000913	930840	930845		0.167580
NC_000913	930845	930850		0.394038
NC_000913	930850	930855		0.478970
NC_000913	930855	930860		0.921713
NC_000913	930860	930865		0.382071
NC_000913	930865	930870		0.338179
NC_000913	930870	930875		0.371812
NC_000913	930875	930880		0.340085
NC_000913	930880	930885		0.281636
NC_000913	930885	930890		0.328297
NC_000913	930890	930895		0.349649
NC_000913	930895	930900		0.318080
NC_000913	930900	930905		0.299720
NC_000913	930905	930910		0.355268
NC_000913	930910	930915		0.260176
NC_000913	930915	930920		0.258438
NC_000913	930920	930925		0.237497
NC_000913	930925	930930		0.442896
NC_000913	930930	930935		0.457568
NC_000913	930935	930940		0.417790
NC_000913	930940	930945		0.228233
NC_000913	930945	930950		0.154303
NC_000913	930950	930955		0.224497
NC_000913	930955	930960		0.299077
NC_000913	930960	930965		0.097818
NC_000913	930965	930970		0.048300
NC_000913	930970	930975		0.032467
NC_000913	930975	930980		0.013437
NC_000913	930980	930985		0.007224
NC_000913	930985	930990		0.004769
NC_000913	930990	930995		0.007827
NC_000913	930995	931000		0.013250
NC_000913	931000	931005		0.015202
NC_000913	931005	931010		0.011520
NC_000913	931010	931015		0.015590
NC_000913	931015	931020		0.023824
NC_000913	931020	931025		0.030370
NC_000913	931025	931030		0.043487
NC_000913	931030	931035		0.026159
NC_000913	931035	931040		0.042900
NC_000913	931040	931045		0.034803
NC_000913	931045	931050		0.041102
NC_000913	931050	931055		0.064334
NC_000913	931055	931060		0.094715
NC_000913	931060	931065		0.136763
NC_000913	931065	931070		0.132098
NC_000913	931070	931075		0.331144
NC_000913	931075	931080		0.524720
NC_000913	931080	931085		0.579262
NC_000913	931085	931090		0.649052
NC_000913	931090	931095		0.475657
NC_000913	931095	931100		0.457815
NC_000913	931100	931105		0.627510
NC_000913	931105	931110		0.577458
NC_000913	931110	931115		0.863737
NC_000913	931115	931120		0.791088
NC_000913	931120	931125		0.577335
NC_000913	931125	931130		0.527731
NC_000913	931130	931135		0.444311
NC_000913	931135	931140		0.368522
NC_000913	931140	931145		0.357399
NC_000913	931145	931150		0.346917
NC_000913	931150	931155		0.410984
NC_000913	931155	931160		0.521045
NC_000913	931160	931165		0.716977
NC_000913	931165	931170		0.775165
NC_000913	931170	931175		0.880649
NC_000913	931175	931180		0.545478
NC_000913	931180	931185		0.420102
NC_000913	931185	931190		0.222639
NC_000913	931190	931195		0.165286
NC_000913	931195	931200		0.132556
NC_000913	931200	931205		0.122963
NC_000913	931205	931210		0.117265
NC_000913	931210	931215		0.126905
NC_000913	931215	931220		0.147393
NC_000913	931220	931225		0.136004
NC_000913	931225	931230		0.118419
NC_000913	931230	931235		0.151839
NC_000913	931235	931240		0.092461
NC_000913	931240	931245		0.098479
NC_000913	931245	931250		0.006703
NC_000913	931250	931255		0.004199
NC_000913	931255	931260		0.001325
NC_000913	931260	931265		0.002904
NC_000913	931265	931270		0.002748
NC_000913	931270	931275		0.002900
NC_000913	931275	931280		0.002031
NC_000913	931280	931285		0.001930
NC_000913	931285	931290		0.001834
NC_000913	931290	931295		0.002953
NC_000913	931295	931300		0.005714
NC_000913	931300	931305		0.010940
NC_000913	931305	931310		0.031426
NC_000913	931310	931315		0.085468
NC_000913	931315	931320		0.158011
NC_000913	931320	931325		0.118440
NC_000913	931325	931330		0.236608
NC_000913	931330	931335		0.142261
NC_000913	931335	931340		0.112693
NC_000913	931340	931345		0.115361
NC_000913	931345	931350		0.118302
NC_000913	931350	931355		0.184041
NC_000913	931355	931360		0.130752
NC_000913	931360	931365		0.512178
NC_000913	931365	931370		0.480508
NC_000913	931370	931375		0.535583
NC_000913	931375	931380		0.647242
NC_000913	931380	931385		0.398897
NC_000913	931385	931390		0.406063
NC_000913	931390	931395		0.459843
NC_000913	931395	931400		0.413157
NC_000913	931400	931405		0.490980
NC_000913	931405	931410		0.513238
NC_000913	931410	931415		0.480326
NC_000913	931415	931420		0.376472
NC_000913	931420	931425		0.371707
NC_000913	931425	931430		0.348266
NC_000913	931430	931435		0.347657
NC_000913	931435	931440		0.285686
NC_000913	931440	931445		0.278078
NC_000913	931445	931450		0.358148
NC_000913	931450	931455		0.305340
NC_000913	931455	931460		0.701106
NC_000913	931460	931465		0.973822
NC_000913	931465	931470		1.042174
NC_000913	931470	931475		0.991562
NC_000913	931475	931480		0.905396
NC_000913	931480	931485		0.611155
NC_000913	931485	931490		0.530672
NC_000913	931490	931495		0.214550
NC_000913	931495	931500		0.167493
NC_000913	931500	931505		0.155866
NC_000913	931505	931510		0.157170
NC_000913	931510	931515		0.133831
NC_000913	931515	931520		0.102328
NC_000913	931520	931525		0.098106
NC_000913	931525	931530		0.274795
NC_000913	931530	931535		0.285870
NC_000913	931535	931540		0.274589
NC_000913	931540	931545		0.351300
NC_000913	931545	931550		0.435135
NC_000913	931550	931555		0.493334
NC_000913	931555	931560		0.281342
NC_000913	931560	931565		0.314781
NC_000913	931565	931570		0.396193
NC_000913	931570	931575		0.406408
NC_000913	931575	931580		0.250335
NC_000913	931580	931585		0.192714
NC_000913	931585	931590		0.135744
NC_000913	931590	931595		0.133692
NC_000913	931595	931600		0.137094
NC_000913	931600	931605		0.140871
NC_000913	931605	931610		0.122014
NC_000913	931610	931615		0.144517
NC_000913	931615	931620		0.222097
NC_000913	931620	931625		0.238774
NC_000913	931625	931630		0.192360
NC_000913	931630	931635		0.144300
NC_000913	931635	931640		0.122894
NC_000913	931640	931645		0.099572
NC_000913	931645	931650		0.080297
NC_000913	931650	931655		0.061705
NC_000913	931655	931660		0.054763
NC_000913	931660	931665		0.060972
NC_000913	931665	931670		0.061735
NC_000913	931670	931675		0.098904
NC_000913	931675	931680		0.116658
NC_000913	931680	931685		0.129473
NC_000913	931685	931690		0.138138
NC_000913	931690	931695		0.123760
NC_000913	931695	931700		0.192911
NC_000913	931700	931705		0.185723
NC_000913	931705	931710		0.226776
NC_000913	931710	931715		0.213227
NC_000913	931715	931720		0.335839
NC_000913	931720	931725		0.630690
NC_000913	931725	931730		0.357844
NC_000913	931730	931735		0.349051
NC_000913	931735	931740		0.503455
NC_000913	931740	931745		0.694209
NC_000913	931745	931750		0.291865
NC_000913	931750	931755		0.204464
NC_000913	931755	931760		0.083711
NC_000913	931760	931765		0.114990
NC_000913	931765	931770		0.079250
NC_000913	931770	931775		0.074743
NC_000913	931775	931780		0.075527
NC_000913	931780	931785		0.096287
NC_000913	931785	931790		0.192535
NC_000913	931790	931795		0.209082
NC_000913	931795	931800		0.376651
NC_000913	931800	931805		1.454571
NC_000913	931805	931810		1.173571
NC_000913	931810	931815		1.032859
NC_000913	931815	931820		0.935064
NC_000913	931820	931825		1.199340
NC_000913	931825	931830		1.101851
NC_000913	931830	931835		1.276921
NC_000913	931835	931840		1.243506
NC_000913	931840	931845		1.307846
NC_000913	931845	931850		1.277023
NC_000913	931850	931855		1.147634
NC_000913	931855	931860		1.906524
NC_000913	931860	931865		0.922355
NC_000913	931865	931870		0.839544
NC_000913	931870	931875		0.775866
NC_000913	931875	931880		0.817907
NC_000913	931880	931885		0.598345
NC_000913	931885	931890		0.617443
NC_000913	931890	931895		0.584097
NC_000913	931895	931900		0.655615
NC_000913	931900	931905		0.820681
NC_000913	931905	931910		1.107414
NC_000913	931910	931915		1.137248
NC_000913	931915	931920		1.304117
NC_000913	931920	931925		1.465372
NC_000913	931925	931930		1.501903
NC_000913	931930	931935		1.461013
NC_000913	931935	931940		1.784619
NC_000913	931940	931945		1.661647
NC_000913	931945	931950		1.789518
NC_000913	931950	931955		0.631397
NC_000913	931955	931960		0.626763
NC_000913	931960	931965		0.691106
NC_000913	931965	931970		0.603408
NC_000913	931970	931975		0.612348
NC_000913	931975	931980		0.649874
NC_000913	931980	931985		0.691868
NC_000913	931985	931990		0.542225
NC_000913	931990	931995		0.572331
NC_000913	931995	932000		1.237887
NC_000913	932000	932005		0.912589
NC_000913	932005	932010		0.886576
NC_000913	932010	932015		0.910397
NC_000913	932015	932020		0.928178
NC_000913	932020	932025		0.837862
NC_000913	932025	932030		0.836788
NC_000913	932030	932035		0.783239
NC_000913	932035	932040		0.750704
NC_000913	932040	932045		0.768330
NC_000913	932045	932050		0.675584
NC_000913	932050	932055		0.518180
NC_000913	932055	932060		0.583843
NC_000913	932060	932065		0.593031
NC_000913	932065	932070		0.386700
NC_000913	932070	932075		0.366740
NC_000913	932075	932080		0.379714
NC_000913	932080	932085		0.386637
NC_000913	932085	932090		0.464258
NC_000913	932090	932095		0.394623
NC_000913	932095	932100		0.490257
NC_000913	932100	932105		0.560378
NC_000913	932105	932110		0.617735
NC_000913	932110	932115		0.918079
NC_000913	932115	932120		0.856515
NC_000913	932120	932125		0.927813
NC_000913	932125	932130		0.707317
NC_000913	932130	932135		0.759614
NC_000913	932135	932140		1.024958
NC_000913	932140	932145		1.023594
NC_000913	932145	932150		1.022362
NC_000913	932150	932155		0.655257
NC_000913	932155	932160		0.678757
NC_000913	932160	932165		0.685045
NC_000913	932165	932170		0.678574
NC_000913	932170	932175		0.828666
NC_000913	932175	932180		0.765536
NC_000913	932180	932185		0.727900
NC_000913	932185	932190		1.020382
NC_000913	932190	932195		0.837383
NC_000913	932195	932200		0.850434
NC_000913	932200	932205		1.461738
NC_000913	932205	932210		1.541535
NC_000913	932210	932215		1.548447
NC_000913	932215	932220		1.684102
NC_000913	932220	932225		1.167794
NC_000913	932225	932230		1.116085
NC_000913	932230	932235		0.380523
NC_000913	932235	932240		0.276811
NC_000913	932240	932245		0.205569
NC_000913	932245	932250		0.184435
NC_000913	932250	932255		0.110671
NC_000913	932255	932260		0.097971
NC_000913	932260	932265		0.055101
NC_000913	932265	932270		0.071562
NC_000913	932270	932275		0.031113
NC_000913	932275	932280		0.017139
NC_000913	932280	932285		0.018681
NC_000913	932285	932290		0.009571
NC_000913	932290	932295		0.019816
NC_000913	932295	932300		0.016617
NC_000913	932300	932305		0.012401
NC_000913	932305	932310		0.011428
NC_000913	932310	932315		0.011439
NC_000913	932315	932320		0.011583
NC_000913	932320	932325		0.012090
NC_000913	932325	932330		0.027781
NC_000913	932330	932335		0.068485
NC_000913	932335	932340		0.054564
NC_000913	932340	932345		0.067599
NC_000913	932345	932350		0.135650
NC_000913	932350	932355		0.820722
NC_000913	932355	932360		1.351961
NC_000913	932360	932365		2.914948
NC_000913	932365	932370		3.355066
NC_000913	932370	932375		4.290037
NC_000913	932375	932380		3.830530
NC_000913	932380	932385		2.968242
NC_000913	932385	932390		2.050833
NC_000913	932390	932395		1.768242
NC_000913	932395	932400		1.426095
NC_000913	932400	932405		1.128399
NC_000913	932405	932410		1.132854
NC_000913	932410	932415		1.055810
NC_000913	932415	932420		1.057156
NC_000913	932420	932425		1.031974
NC_000913	932425	932430		1.034619
NC_000913	932430	932435		1.030852
NC_000913	932435	932440		0.884703
NC_000913	932440	932445		0.716548
NC_000913	932445	932450		0.637217
NC_000913	932450	932455		0.577683
NC_000913	932455	932460		0.538032
NC_000913	932460	932465		0.504866
NC_000913	932465	932470		0.364078
NC_000913	932470	932475		0.352798
NC_000913	932475	932480		0.297828
NC_000913	932480	932485		0.280975
NC_000913	932485	932490		0.255252
NC_000913	932490	932495		0.247732
NC_000913	932495	932500		0.156774
NC_000913	932500	932505		0.147627
NC_000913	932505	932510		0.039592
NC_000913	932510	932515		0.026351
NC_000913	932515	932520		0.031382
NC_000913	932520	932525		0.006669
NC_000913	932525	932530		0.006201
NC_000913	932530	932535		0.005497
NC_000913	932535	932540		0.003031
NC_000913	932540	932545		0.002263
NC_000913	932545	932550		0.001946
NC_000913	932550	932555		0.001187
NC_000913	932555	932560		0.000676
NC_000913	932560	932565		0.001074
NC_000913	932565	932570		0.001479
NC_000913	932570	932575		0.001625
NC_000913	932575	932580		0.003115
NC_000913	932580	932585		0.002164
NC_000913	932585	932590		0.002447
NC_000913	932590	932595		0.003497
NC_000913	932595	932600		0.001732
NC_000913	932600	932605		0.001406
NC_000913	932605	932610		0.000619
NC_000913	932610	932615		0.000526
NC_000913	932615	932620		0.000463
NC_000913	932620	932625		0.000581
NC_000913	932625	932630		0.000742
NC_000913	932630	932635		0.000734
NC_000913	932635	932640		0.001068
NC_000913	932640	932645		0.001935
NC_000913	932645	932650		0.006527
NC_000913	932650	932655		0.011495
NC_000913	932655	932660		0.025171
NC_000913	932660	932665		0.026263
NC_000913	932665	932670		0.020491
NC_000913	932670	932675		0.017326
NC_000913	932675	932680		0.027947
NC_000913	932680	932685		0.032306
NC_000913	932685	932690		0.068876
NC_000913	932690	932695		0.035928
NC_000913	932695	932700		0.038257
NC_000913	932700	932705		0.042464
NC_000913	932705	932710		0.081973
NC_000913	932710	932715		0.099929
NC_000913	932715	932720		0.161807
NC_000913	932720	932725		0.214884
NC_000913	932725	932730		0.196486
NC_000913	932730	932735		0.181382
NC_000913	932735	932740		0.191416
NC_000913	932740	932745		0.207095
NC_000913	932745	932750		0.232249
NC_000913	932750	932755		0.220966
NC_000913	932755	932760		0.445331
NC_000913	932760	932765		0.477650
NC_000913	932765	932770		0.619547
NC_000913	932770	932775		0.737995
NC_000913	932775	932780		0.659312
NC_000913	932780	932785		0.643656
NC_000913	932785	932790		0.753363
NC_000913	932790	932795		0.765807
NC_000913	932795	932800		0.955863
NC_000913	932800	932805		1.215768
NC_000913	932805	932810		1.502761
NC_000913	932810	932815		2.055530
NC_000913	932815	932820		2.283235
NC_000913	932820	932825		2.544369
NC_000913	932825	932830		2.033844
NC_000913	932830	932835		1.771824
NC_000913	932835	932840		1.145671
NC_000913	932840	932845		0.947119
NC_000913	932845	932850		0.952172
NC_000913	932850	932855		0.865953
NC_000913	932855	932860		0.899932
NC_000913	932860	932865		1.151402
NC_000913	932865	932870		2.483525
NC_000913	932870	932875		3.360108
NC_000913	932875	932880		5.283729
NC_000913	932880	932885		5.519734
NC_000913	932885	932890		5.799039
NC_000913	932890	932895		6.263058
NC_000913	932895	932900		6.162507
NC_000913	932900	932905		5.906793
NC_000913	932905	932910		5.617127
NC_000913	932910	932915		5.342025
NC_000913	932915	932920		6.450632
NC_000913	932920	932925		5.960626
NC_000913	932925	932930		4.717554
NC_000913	932930	932935		4.028353
NC_000913	932935	932940		2.503899
NC_000913	932940	932945		2.509197
NC_000913	932945	932950		2.217380
NC_000913	932950	932955		1.815729
NC_000913	932955	932960		1.689007
NC_000913	932960	932965		1.506950
NC_000913	932965	932970		1.379836
NC_000913	932970	932975		1.052547
NC_000913	932975	932980		0.985537
NC_000913	932980	932985		0.803858
NC_000913	932985	932990		0.909129
NC_000913	932990	932995		0.825558
NC_000913	932995	933000		0.622996
NC_000913	933000	933005		0.619154
NC_000913	933005	933010		0.684078
NC_000913	933010	933015		0.615649
NC_000913	933015	933020		0.538908
NC_000913	933020	933025		0.878198
NC_000913	933025	933030		0.863711
NC_000913	933030	933035		0.813788
NC_000913	933035	933040		0.986391
NC_000913	933040	933045		1.166988
NC_000913	933045	933050		0.547796
NC_000913	933050	933055		0.461123
NC_000913	933055	933060		0.439808
NC_000913	933060	933065		0.363605
NC_000913	933065	933070		0.183162
NC_000913	933070	933075		0.280262
NC_000913	933075	933080		0.316590
NC_000913	933080	933085		0.119574
NC_000913	933085	933090		0.089711
NC_000913	933090	933095		0.053561
NC_000913	933095	933100		0.034085
NC_000913	933100	933105		0.027747
NC_000913	933105	933110		0.025780
NC_000913	933110	933115		0.026072
NC_000913	933115	933120		0.032789
NC_000913	933120	933125		0.046087
NC_000913	933125	933130		0.017973
NC_000913	933130	933135		0.020548
NC_000913	933135	933140		0.036795
NC_000913	933140	933145		0.037255
NC_000913	933145	933150		0.020083
NC_000913	933150	933155		0.016305
NC_000913	933155	933160		0.012465
NC_000913	933160	933165		0.012461
NC_000913	933165	933170		0.013447
NC_000913	933170	933175		0.018554
NC_000913	933175	933180		0.014440
NC_000913	933180	933185		0.015890
NC_000913	933185	933190		0.016406
NC_000913	933190	933195		0.014099
NC_000913	933195	933200		0.017243
NC_000913	933200	933205		0.027945
NC_000913	933205	933210		0.018958
NC_000913	933210	933215		0.017096
NC_000913	933215	933220		0.019066
NC_000913	933220	933225		0.021100
NC_000913	933225	933230		0.035775
NC_000913	933230	933235		0.041770
NC_000913	933235	933240		0.062300
NC_000913	933240	933245		0.067955
NC_000913	933245	933250		0.039075
NC_000913	933250	933255		0.067153
NC_000913	933255	933260		0.083849
NC_000913	933260	933265		0.066309
NC_000913	933265	933270		0.040219
NC_000913	933270	933275		0.032251
NC_000913	933275	933280		0.035275
NC_000913	933280	933285		0.026400
NC_000913	933285	933290		0.025878
NC_000913	933290	933295		0.025849
NC_000913	933295	933300		0.027479
NC_000913	933300	933305		0.047197
NC_000913	933305	933310		0.111538
NC_000913	933310	933315		0.179759
NC_000913	933315	933320		0.194977
NC_000913	933320	933325		0.265494
NC_000913	933325	933330		0.256577
NC_000913	933330	933335		0.272676
NC_000913	933335	933340		0.276655
NC_000913	933340	933345		0.226687
NC_000913	933345	933350		0.302554
NC_000913	933350	933355		0.184552
NC_000913	933355	933360		0.108918
NC_000913	933360	933365		0.134087
NC_000913	933365	933370		0.120157
NC_000913	933370	933375		0.121470
NC_000913	933375	933380		0.116332
NC_000913	933380	933385		0.151263
NC_000913	933385	933390		0.158723
NC_000913	933390	933395		0.173224
NC_000913	933395	933400		0.300164
NC_000913	933400	933405		0.333546
NC_000913	933405	933410		0.188824
NC_000913	933410	933415		0.156266
NC_000913	933415	933420		0.196543
NC_000913	933420	933425		0.221439
NC_000913	933425	933430		0.224338
NC_000913	933430	933435		0.242626
NC_000913	933435	933440		0.279867
NC_000913	933440	933445		0.537968
NC_000913	933445	933450		0.531896
NC_000913	933450	933455		0.725747
NC_000913	933455	933460		0.877143
NC_000913	933460	933465		0.924644
NC_000913	933465	933470		1.066304
NC_000913	933470	933475		1.188808
NC_000913	933475	933480		1.288570
NC_000913	933480	933485		1.205100
NC_000913	933485	933490		1.234342
NC_000913	933490	933495		1.241101
NC_000913	933495	933500		0.773345
NC_000913	933500	933505		0.724261
NC_000913	933505	933510		0.795563
NC_000913	933510	933515		0.884459
NC_000913	933515	933520		0.910569
NC_000913	933520	933525		1.030545
NC_000913	933525	933530		2.005342
NC_000913	933530	933535		2.126734
NC_000913	933535	933540		2.738493
NC_000913	933540	933545		4.370070
NC_000913	933545	933550		5.765455
NC_000913	933550	933555		5.692680
NC_000913	933555	933560		4.439305
NC_000913	933560	933565		4.452339
NC_000913	933565	933570		3.719987
NC_000913	933570	933575		2.781770
NC_000913	933575	933580		1.334518
NC_000913	933580	933585		1.266711
NC_000913	933585	933590		1.142911
NC_000913	933590	933595		0.908651
NC_000913	933595	933600		0.791540
NC_000913	933600	933605		0.834608
NC_000913	933605	933610		1.124136
NC_000913	933610	933615		1.229532
NC_000913	933615	933620		1.215353
NC_000913	933620	933625		1.037384
NC_000913	933625	933630		1.354598
NC_000913	933630	933635		1.505019
NC_000913	933635	933640		1.072523
NC_000913	933640	933645		0.855987
NC_000913	933645	933650		0.703647
NC_000913	933650	933655		0.577363
NC_000913	933655	933660		0.592391
NC_000913	933660	933665		0.648624
NC_000913	933665	933670		0.997554
NC_000913	933670	933675		1.180552
NC_000913	933675	933680		1.263120
NC_000913	933680	933685		1.218038
NC_000913	933685	933690		1.325018
NC_000913	933690	933695		1.364284
NC_000913	933695	933700		1.413929
NC_000913	933700	933705		1.351471
NC_000913	933705	933710		1.300690
NC_000913	933710	933715		1.248905
NC_000913	933715	933720		1.182429
NC_000913	933720	933725		0.891081
NC_000913	933725	933730		0.940123
NC_000913	933730	933735		0.779203
NC_000913	933735	933740		0.594745
NC_000913	933740	933745		0.577542
NC_000913	933745	933750		0.526975
NC_000913	933750	933755		0.453598
NC_000913	933755	933760		0.468957
NC_000913	933760	933765		0.428792
NC_000913	933765	933770		0.433316
NC_000913	933770	933775		0.316046
NC_000913	933775	933780		0.346537
NC_000913	933780	933785		0.280101
NC_000913	933785	933790		0.206487
NC_000913	933790	933795		0.233762
NC_000913	933795	933800		0.224263
NC_000913	933800	933805		0.171183
NC_000913	933805	933810		0.178470
NC_000913	933810	933815		0.274073
NC_000913	933815	933820		0.117445
NC_000913	933820	933825		0.110239
NC_000913	933825	933830		0.110362
NC_000913	933830	933835		0.075094
NC_000913	933835	933840		0.051364
NC_000913	933840	933845		0.055807
NC_000913	933845	933850		0.071430
NC_000913	933850	933855		0.127711
NC_000913	933855	933860		0.159370
NC_000913	933860	933865		0.427645
NC_000913	933865	933870		0.543400
NC_000913	933870	933875		0.666539
NC_000913	933875	933880		0.611579
NC_000913	933880	933885		0.549698
NC_000913	933885	933890		0.545084
NC_000913	933890	933895		0.595432
NC_000913	933895	933900		0.683515
NC_000913	933900	933905		0.390725
NC_000913	933905	933910		0.495891
NC_000913	933910	933915		0.488984
NC_000913	933915	933920		0.445396
NC_000913	933920	933925		0.582463
NC_000913	933925	933930		0.488126
NC_000913	933930	933935		0.451469
NC_000913	933935	933940		0.409081
NC_000913	933940	933945		0.328789
NC_000913	933945	933950		0.303765
NC_000913	933950	933955		0.292290
NC_000913	933955	933960		0.245776
NC_000913	933960	933965		0.254087
NC_000913	933965	933970		0.391132
NC_000913	933970	933975		0.365355
NC_000913	933975	933980		0.368126
NC_000913	933980	933985		0.347815
NC_000913	933985	933990		0.388197
NC_000913	933990	933995		0.110994
NC_000913	933995	934000		0.092632
NC_000913	934000	934005		0.099609
NC_000913	934005	934010		0.074507
NC_000913	934010	934015		0.065852
NC_000913	934015	934020		0.072970
NC_000913	934020	934025		0.142805
NC_000913	934025	934030		0.209971
NC_000913	934030	934035		0.206866
NC_000913	934035	934040		0.225559
NC_000913	934040	934045		0.404795
NC_000913	934045	934050		0.322967
NC_000913	934050	934055		0.223490
NC_000913	934055	934060		0.457388
NC_000913	934060	934065		0.269464
NC_000913	934065	934070		0.167704
NC_000913	934070	934075		0.182620
NC_000913	934075	934080		0.196370
NC_000913	934080	934085		0.172865
NC_000913	934085	934090		0.204340
NC_000913	934090	934095		0.293454
NC_000913	934095	934100		0.391020
NC_000913	934100	934105		0.417816
NC_000913	934105	934110		0.578408
NC_000913	934110	934115		0.605895
NC_000913	934115	934120		0.774966
NC_000913	934120	934125		0.791123
NC_000913	934125	934130		0.677687
NC_000913	934130	934135		0.882795
NC_000913	934135	934140		1.225105
NC_000913	934140	934145		1.471824
NC_000913	934145	934150		1.534406
NC_000913	934150	934155		1.710045
NC_000913	934155	934160		0.900521
NC_000913	934160	934165		0.652696
NC_000913	934165	934170		0.708431
NC_000913	934170	934175		0.709513
NC_000913	934175	934180		0.666298
NC_000913	934180	934185		0.864957
NC_000913	934185	934190		0.923485
NC_000913	934190	934195		0.955426
NC_000913	934195	934200		1.057158
NC_000913	934200	934205		1.265773
NC_000913	934205	934210		1.282578
NC_000913	934210	934215		1.229683
NC_000913	934215	934220		1.330721
NC_000913	934220	934225		1.289526
NC_000913	934225	934230		1.422386
NC_000913	934230	934235		1.342050
NC_000913	934235	934240		1.284575
NC_000913	934240	934245		1.035350
NC_000913	934245	934250		1.205810
NC_000913	934250	934255		1.350663
NC_000913	934255	934260		1.308680
NC_000913	934260	934265		1.114561
NC_000913	934265	934270		1.181305
NC_000913	934270	934275		1.801736
NC_000913	934275	934280		2.104298
NC_000913	934280	934285		1.662610
NC_000913	934285	934290		1.229172
NC_000913	934290	934295		1.064486
NC_000913	934295	934300		1.186115
NC_000913	934300	934305		1.233640
NC_000913	934305	934310		1.381102
NC_000913	934310	934315		1.288291
NC_000913	934315	934320		1.254710
NC_000913	934320	934325		1.284671
NC_000913	934325	934330		1.399962
NC_000913	934330	934335		1.256155
NC_000913	934335	934340		1.298412
NC_000913	934340	934345		1.597316
NC_000913	934345	934350		1.130357
NC_000913	934350	934355		1.175484
NC_000913	934355	934360		1.121592
NC_000913	934360	934365		1.039217
NC_000913	934365	934370		0.997394
NC_000913	934370	934375		0.932763
NC_000913	934375	934380		1.360416
NC_000913	934380	934385		2.120531
NC_000913	934385	934390		2.365344
NC_000913	934390	934395		2.478549
NC_000913	934395	934400		2.565170
NC_000913	934400	934405		4.046629
NC_000913	934405	934410		1.617062
NC_000913	934410	934415		1.484014
NC_000913	934415	934420		1.119853
NC_000913	934420	934425		1.025174
NC_000913	934425	934430		0.981597
NC_000913	934430	934435		0.999075
NC_000913	934435	934440		1.141893
NC_000913	934440	934445		1.291086
NC_000913	934445	934450		2.231454
NC_000913	934450	934455		2.022597
NC_000913	934455	934460		1.968303
NC_000913	934460	934465		2.434609
NC_000913	934465	934470		2.601114
NC_000913	934470	934475		2.461890
NC_000913	934475	934480		2.460423
NC_000913	934480	934485		2.170693
NC_000913	934485	934490		2.200618
NC_000913	934490	934495		1.907625
NC_000913	934495	934500		1.723536
NC_000913	934500	934505		1.532907
NC_000913	934505	934510		1.152462
NC_000913	934510	934515		1.114910
NC_000913	934515	934520		0.898843
NC_000913	934520	934525		0.896902
NC_000913	934525	934530		0.884676
NC_000913	934530	934535		0.821568
NC_000913	934535	934540		0.804500
NC_000913	934540	934545		0.707047
NC_000913	934545	934550		1.079463
NC_000913	934550	934555		1.025325
NC_000913	934555	934560		1.437456
NC_000913	934560	934565		1.194975
NC_000913	934565	934570		1.509253
NC_000913	934570	934575		1.351082
NC_000913	934575	934580		1.411980
NC_000913	934580	934585		1.827650
NC_000913	934585	934590		1.973477
NC_000913	934590	934595		0.657900
NC_000913	934595	934600		0.745113
NC_000913	934600	934605		0.683613
NC_000913	934605	934610		0.642178
NC_000913	934610	934615		0.606389
NC_000913	934615	934620		1.225089
NC_000913	934620	934625		1.960566
NC_000913	934625	934630		2.163784
NC_000913	934630	934635		2.345721
NC_000913	934635	934640		1.848305
NC_000913	934640	934645		1.945193
NC_000913	934645	934650		1.749847
NC_000913	934650	934655		1.833746
NC_000913	934655	934660		1.687388
NC_000913	934660	934665		1.419955
NC_000913	934665	934670		1.276438
NC_000913	934670	934675		1.110884
NC_000913	934675	934680		0.742982
NC_000913	934680	934685		0.307159
NC_000913	934685	934690		0.179433
NC_000913	934690	934695		0.143911
NC_000913	934695	934700		0.133684
NC_000913	934700	934705		0.133330
NC_000913	934705	934710		0.174975
NC_000913	934710	934715		0.182528
NC_000913	934715	934720		0.286485
NC_000913	934720	934725		0.149150
NC_000913	934725	934730		0.156400
NC_000913	934730	934735		0.120587
NC_000913	934735	934740		0.086541
NC_000913	934740	934745		0.068319
NC_000913	934745	934750		0.072173
NC_000913	934750	934755		0.106320
NC_000913	934755	934760		0.084118
NC_000913	934760	934765		0.071529
NC_000913	934765	934770		0.114251
NC_000913	934770	934775		0.134820
NC_000913	934775	934780		0.168082
NC_000913	934780	934785		0.320928
NC_000913	934785	934790		0.224152
NC_000913	934790	934795		0.207876
NC_000913	934795	934800		0.210333
NC_000913	934800	934805		0.226196
NC_000913	934805	934810		0.269595
NC_000913	934810	934815		0.254738
NC_000913	934815	934820		0.114809
NC_000913	934820	934825		0.108567
NC_000913	934825	934830		0.150798
NC_000913	934830	934835		0.179944
NC_000913	934835	934840		0.175486
NC_000913	934840	934845		0.183932
NC_000913	934845	934850		0.200495
NC_000913	934850	934855		0.180754
NC_000913	934855	934860		0.216298
NC_000913	934860	934865		0.195699
NC_000913	934865	934870		0.146004
NC_000913	934870	934875		0.194958
NC_000913	934875	934880		0.265173
NC_000913	934880	934885		0.388087
NC_000913	934885	934890		0.357212
NC_000913	934890	934895		0.286657
NC_000913	934895	934900		0.336961
NC_000913	934900	934905		0.347872
NC_000913	934905	934910		0.284867
NC_000913	934910	934915		0.265938
NC_000913	934915	934920		0.197591
NC_000913	934920	934925		0.202047
NC_000913	934925	934930		0.256294
NC_000913	934930	934935		0.235291
NC_000913	934935	934940		0.274517
NC_000913	934940	934945		0.287403
NC_000913	934945	934950		0.242805
NC_000913	934950	934955		0.246440
NC_000913	934955	934960		0.228712
NC_000913	934960	934965		0.271881
NC_000913	934965	934970		0.297034
NC_000913	934970	934975		0.325208
NC_000913	934975	934980		0.414324
NC_000913	934980	934985		0.257285
NC_000913	934985	934990		0.236837
NC_000913	934990	934995		0.121065
NC_000913	934995	935000		0.126383
NC_000913	935000	935005		0.153717
NC_000913	935005	935010		0.107544
NC_000913	935010	935015		0.104250
NC_000913	935015	935020		0.134239
NC_000913	935020	935025		0.125808
NC_000913	935025	935030		0.139581
NC_000913	935030	935035		0.173018
NC_000913	935035	935040		0.171763
NC_000913	935040	935045		0.214989
NC_000913	935045	935050		0.232173
NC_000913	935050	935055		0.267598
NC_000913	935055	935060		0.402087
NC_000913	935060	935065		0.246640
NC_000913	935065	935070		0.189952
NC_000913	935070	935075		0.169360
NC_000913	935075	935080		0.186823
NC_000913	935080	935085		0.187325
NC_000913	935085	935090		0.285871
NC_000913	935090	935095		0.251232
NC_000913	935095	935100		0.302267
NC_000913	935100	935105		0.431776
NC_000913	935105	935110		0.425128
NC_000913	935110	935115		0.469902
NC_000913	935115	935120		0.678357
NC_000913	935120	935125		1.096145
NC_000913	935125	935130		0.926617
NC_000913	935130	935135		1.291908
NC_000913	935135	935140		2.010095
NC_000913	935140	935145		1.813160
NC_000913	935145	935150		1.323662
NC_000913	935150	935155		0.930143
NC_000913	935155	935160		0.959803
NC_000913	935160	935165		0.985585
NC_000913	935165	935170		1.008007
NC_000913	935170	935175		0.872366
NC_000913	935175	935180		0.806081
NC_000913	935180	935185		0.864713
NC_000913	935185	935190		0.722016
NC_000913	935190	935195		0.475441
NC_000913	935195	935200		0.463258
NC_000913	935200	935205		0.498276
NC_000913	935205	935210		0.620302
NC_000913	935210	935215		0.671791
NC_000913	935215	935220		0.836900
NC_000913	935220	935225		1.378976
NC_000913	935225	935230		1.708114
NC_000913	935230	935235		1.288464
NC_000913	935235	935240		0.768097
NC_000913	935240	935245		0.728446
NC_000913	935245	935250		0.594168
NC_000913	935250	935255		0.323072
NC_000913	935255	935260		0.161990
NC_000913	935260	935265		0.133945
NC_000913	935265	935270		0.111870
NC_000913	935270	935275		0.102964
NC_000913	935275	935280		0.102552
NC_000913	935280	935285		0.115114
NC_000913	935285	935290		0.128231
NC_000913	935290	935295		0.234883
NC_000913	935295	935300		0.164160
NC_000913	935300	935305		0.306683
NC_000913	935305	935310		0.364965
NC_000913	935310	935315		0.232053
NC_000913	935315	935320		0.105390
NC_000913	935320	935325		0.030488
NC_000913	935325	935330		0.019263
NC_000913	935330	935335		0.021197
NC_000913	935335	935340		0.023904
NC_000913	935340	935345		0.026942
NC_000913	935345	935350		0.093354
NC_000913	935350	935355		0.093529
NC_000913	935355	935360		0.118401
NC_000913	935360	935365		0.283078
NC_000913	935365	935370		0.335913
NC_000913	935370	935375		0.301316
NC_000913	935375	935380		0.303066
NC_000913	935380	935385		0.438616
NC_000913	935385	935390		0.344426
NC_000913	935390	935395		0.427379
NC_000913	935395	935400		0.407062
NC_000913	935400	935405		0.333205
NC_000913	935405	935410		0.388178
NC_000913	935410	935415		0.430906
NC_000913	935415	935420		0.692923
NC_000913	935420	935425		1.021118
NC_000913	935425	935430		1.125590
NC_000913	935430	935435		1.447046
NC_000913	935435	935440		1.352064
NC_000913	935440	935445		1.637902
NC_000913	935445	935450		1.711809
NC_000913	935450	935455		1.732003
NC_000913	935455	935460		1.644496
NC_000913	935460	935465		2.166826
NC_000913	935465	935470		2.164668
NC_000913	935470	935475		2.174103
NC_000913	935475	935480		2.941728
NC_000913	935480	935485		3.173371
NC_000913	935485	935490		3.107446
NC_000913	935490	935495		3.135815
NC_000913	935495	935500		2.575711
NC_000913	935500	935505		2.307660
NC_000913	935505	935510		2.425222
NC_000913	935510	935515		2.350646
NC_000913	935515	935520		2.509177
NC_000913	935520	935525		2.026076
NC_000913	935525	935530		2.151234
NC_000913	935530	935535		1.900024
NC_000913	935535	935540		1.638364
NC_000913	935540	935545		1.468126
NC_000913	935545	935550		1.556352
NC_000913	935550	935555		1.536974
NC_000913	935555	935560		2.303887
NC_000913	935560	935565		1.900900
NC_000913	935565	935570		2.012204
NC_000913	935570	935575		2.336177
NC_000913	935575	935580		2.667214
NC_000913	935580	935585		2.766266
NC_000913	935585	935590		2.822213
NC_000913	935590	935595		2.902801
NC_000913	935595	935600		3.965894
NC_000913	935600	935605		2.620279
NC_000913	935605	935610		2.319512
NC_000913	935610	935615		2.153763
NC_000913	935615	935620		2.082918
NC_000913	935620	935625		1.958773
NC_000913	935625	935630		1.890410
NC_000913	935630	935635		1.910449
NC_000913	935635	935640		2.322876
NC_000913	935640	935645		1.640231
NC_000913	935645	935650		1.528052
NC_000913	935650	935655		1.340817
NC_000913	935655	935660		1.268657
NC_000913	935660	935665		1.169797
NC_000913	935665	935670		1.168103
NC_000913	935670	935675		1.409518
NC_000913	935675	935680		1.523654
NC_000913	935680	935685		1.307810
NC_000913	935685	935690		1.406313
NC_000913	935690	935695		1.079066
NC_000913	935695	935700		1.139598
NC_000913	935700	935705		0.865383
NC_000913	935705	935710		0.797432
NC_000913	935710	935715		0.791294
NC_000913	935715	935720		0.704029
NC_000913	935720	935725		0.696286
NC_000913	935725	935730		0.528572
NC_000913	935730	935735		0.313163
NC_000913	935735	935740		0.358907
NC_000913	935740	935745		0.327255
NC_000913	935745	935750		0.315448
NC_000913	935750	935755		0.257761
NC_000913	935755	935760		0.289486
NC_000913	935760	935765		0.293644
NC_000913	935765	935770		0.287099
NC_000913	935770	935775		0.285188
NC_000913	935775	935780		0.269698
NC_000913	935780	935785		0.401368
NC_000913	935785	935790		0.411425
NC_000913	935790	935795		0.514502
NC_000913	935795	935800		0.729986
NC_000913	935800	935805		0.675034
NC_000913	935805	935810		0.371156
NC_000913	935810	935815		0.167615
NC_000913	935815	935820		0.099016
NC_000913	935820	935825		0.071093
NC_000913	935825	935830		0.058375
NC_000913	935830	935835		0.044221
NC_000913	935835	935840		0.044043
NC_000913	935840	935845		0.049372
NC_000913	935845	935850		0.050369
NC_000913	935850	935855		0.104400
NC_000913	935855	935860		0.206186
NC_000913	935860	935865		0.182325
NC_000913	935865	935870		0.169478
NC_000913	935870	935875		0.262350
NC_000913	935875	935880		0.188833
NC_000913	935880	935885		0.145924
NC_000913	935885	935890		0.144355
NC_000913	935890	935895		0.079500
NC_000913	935895	935900		0.148002
NC_000913	935900	935905		0.151154
NC_000913	935905	935910		0.112383
NC_000913	935910	935915		0.081177
NC_000913	935915	935920		0.062425
NC_000913	935920	935925		0.061700
NC_000913	935925	935930		0.054546
NC_000913	935930	935935		0.047640
NC_000913	935935	935940		0.042826
NC_000913	935940	935945		0.061049
NC_000913	935945	935950		0.141432
NC_000913	935950	935955		0.243376
NC_000913	935955	935960		0.361006
NC_000913	935960	935965		0.449794
NC_000913	935965	935970		0.470462
NC_000913	935970	935975		0.316751
NC_000913	935975	935980		0.197470
NC_000913	935980	935985		0.203663
NC_000913	935985	935990		0.184898
NC_000913	935990	935995		0.190242
NC_000913	935995	936000		0.155516
NC_000913	936000	936005		0.320954
NC_000913	936005	936010		0.502351
NC_000913	936010	936015		0.380003
NC_000913	936015	936020		0.397918
NC_000913	936020	936025		0.525514
NC_000913	936025	936030		0.359728
NC_000913	936030	936035		0.347730
NC_000913	936035	936040		0.510667
NC_000913	936040	936045		0.690311
NC_000913	936045	936050		0.460159
NC_000913	936050	936055		0.285191
NC_000913	936055	936060		0.354208
NC_000913	936060	936065		0.373416
NC_000913	936065	936070		0.402714
NC_000913	936070	936075		0.277052
NC_000913	936075	936080		0.270081
NC_000913	936080	936085		0.371236
NC_000913	936085	936090		0.113565
NC_000913	936090	936095		0.129897
NC_000913	936095	936100		0.085964
NC_000913	936100	936105		0.047579
NC_000913	936105	936110		0.028754
NC_000913	936110	936115		0.036079
NC_000913	936115	936120		0.097711
NC_000913	936120	936125		0.103526
NC_000913	936125	936130		0.115102
NC_000913	936130	936135		0.148268
NC_000913	936135	936140		0.230612
NC_000913	936140	936145		0.080346
NC_000913	936145	936150		0.066803
NC_000913	936150	936155		0.069258
NC_000913	936155	936160		0.065325
NC_000913	936160	936165		0.152420
NC_000913	936165	936170		0.269661
NC_000913	936170	936175		0.332842
NC_000913	936175	936180		0.348418
NC_000913	936180	936185		0.405496
NC_000913	936185	936190		0.563605
NC_000913	936190	936195		0.495527
NC_000913	936195	936200		0.422924
NC_000913	936200	936205		0.288692
NC_000913	936205	936210		0.300185
NC_000913	936210	936215		0.282383
NC_000913	936215	936220		0.249470
NC_000913	936220	936225		0.366211
NC_000913	936225	936230		0.280367
NC_000913	936230	936235		0.244525
NC_000913	936235	936240		0.249559
NC_000913	936240	936245		0.277054
NC_000913	936245	936250		0.363691
NC_000913	936250	936255		0.263853
NC_000913	936255	936260		0.567064
NC_000913	936260	936265		0.594094
NC_000913	936265	936270		0.546640
NC_000913	936270	936275		0.530149
NC_000913	936275	936280		0.477856
NC_000913	936280	936285		0.171757
NC_000913	936285	936290		0.205515
NC_000913	936290	936295		0.130504
NC_000913	936295	936300		0.140614
NC_000913	936300	936305		0.174485
NC_000913	936305	936310		0.234980
NC_000913	936310	936315		0.218487
NC_000913	936315	936320		0.298898
NC_000913	936320	936325		0.287549
NC_000913	936325	936330		0.337342
NC_000913	936330	936335		0.430103
NC_000913	936335	936340		0.567472
NC_000913	936340	936345		0.698742
NC_000913	936345	936350		0.548443
NC_000913	936350	936355		0.357562
NC_000913	936355	936360		0.459520
NC_000913	936360	936365		0.142630
NC_000913	936365	936370		0.125403
NC_000913	936370	936375		0.085191
NC_000913	936375	936380		0.078165
NC_000913	936380	936385		0.073148
NC_000913	936385	936390		0.082565
NC_000913	936390	936395		0.167674
NC_000913	936395	936400		0.583942
NC_000913	936400	936405		0.412730
NC_000913	936405	936410		0.312996
NC_000913	936410	936415		0.345026
NC_000913	936415	936420		0.229233
NC_000913	936420	936425		0.373566
NC_000913	936425	936430		0.416073
NC_000913	936430	936435		0.435521
NC_000913	936435	936440		0.430254
NC_000913	936440	936445		0.450454
NC_000913	936445	936450		0.559342
NC_000913	936450	936455		0.660888
NC_000913	936455	936460		2.186199
NC_000913	936460	936465		3.433127
NC_000913	936465	936470		3.093323
NC_000913	936470	936475		3.171699
NC_000913	936475	936480		2.332616
NC_000913	936480	936485		2.009609
NC_000913	936485	936490		1.135719
NC_000913	936490	936495		0.784179
NC_000913	936495	936500		0.547068
NC_000913	936500	936505		0.419061
NC_000913	936505	936510		0.451355
NC_000913	936510	936515		0.501707
NC_000913	936515	936520		0.560903
NC_000913	936520	936525		0.520125
NC_000913	936525	936530		0.559488
NC_000913	936530	936535		0.586437
NC_000913	936535	936540		0.588276
NC_000913	936540	936545		0.671852
NC_000913	936545	936550		0.696271
NC_000913	936550	936555		0.560589
NC_000913	936555	936560		0.544825
NC_000913	936560	936565		0.567745
NC_000913	936565	936570		0.701375
NC_000913	936570	936575		0.281978
NC_000913	936575	936580		0.247032
NC_000913	936580	936585		0.242821
NC_000913	936585	936590		0.227920
NC_000913	936590	936595		0.221937
NC_000913	936595	936600		0.258594
NC_000913	936600	936605		0.316918
NC_000913	936605	936610		0.457742
NC_000913	936610	936615		0.564243
NC_000913	936615	936620		0.628993
NC_000913	936620	936625		0.586881
NC_000913	936625	936630		0.521271
NC_000913	936630	936635		0.476221
NC_000913	936635	936640		0.492237
NC_000913	936640	936645		0.269030
NC_000913	936645	936650		0.185703
NC_000913	936650	936655		0.161575
NC_000913	936655	936660		0.138411
NC_000913	936660	936665		0.138555
NC_000913	936665	936670		0.128060
NC_000913	936670	936675		0.448547
NC_000913	936675	936680		0.401942
NC_000913	936680	936685		0.378319
NC_000913	936685	936690		0.464263
NC_000913	936690	936695		0.419043
NC_000913	936695	936700		0.459185
NC_000913	936700	936705		0.604054
NC_000913	936705	936710		0.612611
NC_000913	936710	936715		0.852127
NC_000913	936715	936720		1.611830
NC_000913	936720	936725		1.658592
NC_000913	936725	936730		1.031470
NC_000913	936730	936735		0.263617
NC_000913	936735	936740		0.230820
NC_000913	936740	936745		0.197968
NC_000913	936745	936750		0.181090
NC_000913	936750	936755		0.165164
NC_000913	936755	936760		0.162751
NC_000913	936760	936765		0.352896
NC_000913	936765	936770		0.473361
NC_000913	936770	936775		0.716437
NC_000913	936775	936780		0.526830
NC_000913	936780	936785		0.393908
NC_000913	936785	936790		0.400586
NC_000913	936790	936795		0.332535
NC_000913	936795	936800		0.290952
NC_000913	936800	936805		0.221636
NC_000913	936805	936810		0.213749
NC_000913	936810	936815		0.226503
NC_000913	936815	936820		0.323527
NC_000913	936820	936825		0.391088
NC_000913	936825	936830		0.639011
NC_000913	936830	936835		1.099068
NC_000913	936835	936840		0.632340
NC_000913	936840	936845		0.499360
NC_000913	936845	936850		0.374768
NC_000913	936850	936855		0.291972
NC_000913	936855	936860		0.241408
NC_000913	936860	936865		0.242336
NC_000913	936865	936870		0.257141
NC_000913	936870	936875		0.313433
NC_000913	936875	936880		0.278317
NC_000913	936880	936885		0.243936
NC_000913	936885	936890		0.231413
NC_000913	936890	936895		0.187266
NC_000913	936895	936900		0.093068
NC_000913	936900	936905		0.057791
NC_000913	936905	936910		0.093603
NC_000913	936910	936915		0.072593
NC_000913	936915	936920		0.053767
NC_000913	936920	936925		0.064640
NC_000913	936925	936930		0.050189
NC_000913	936930	936935		0.056753
NC_000913	936935	936940		0.052241
NC_000913	936940	936945		0.059363
NC_000913	936945	936950		0.072821
NC_000913	936950	936955		0.128341
NC_000913	936955	936960		0.137625
NC_000913	936960	936965		0.143115
NC_000913	936965	936970		0.108111
NC_000913	936970	936975		0.088645
NC_000913	936975	936980		0.098577
NC_000913	936980	936985		0.079810
NC_000913	936985	936990		0.053401
NC_000913	936990	936995		0.069082
NC_000913	936995	937000		0.062283
NC_000913	937000	937005		0.102062
NC_000913	937005	937010		0.113256
NC_000913	937010	937015		0.126622
NC_000913	937015	937020		0.167908
NC_000913	937020	937025		0.220205
NC_000913	937025	937030		0.351974
NC_000913	937030	937035		0.435025
NC_000913	937035	937040		0.437056
NC_000913	937040	937045		0.382483
NC_000913	937045	937050		0.379194
NC_000913	937050	937055		0.407326
NC_000913	937055	937060		0.408326
NC_000913	937060	937065		0.237702
NC_000913	937065	937070		0.215970
NC_000913	937070	937075		0.209514
NC_000913	937075	937080		0.193765
NC_000913	937080	937085		0.162992
NC_000913	937085	937090		0.182548
NC_000913	937090	937095		0.194059
NC_000913	937095	937100		0.232411
NC_000913	937100	937105		0.336368
NC_000913	937105	937110		0.790449
NC_000913	937110	937115		1.104246
NC_000913	937115	937120		1.168364
NC_000913	937120	937125		1.173438
NC_000913	937125	937130		1.550037
NC_000913	937130	937135		0.558994
NC_000913	937135	937140		0.735352
NC_000913	937140	937145		0.767400
NC_000913	937145	937150		0.742056
NC_000913	937150	937155		0.676215
NC_000913	937155	937160		0.599626
NC_000913	937160	937165		0.998977
NC_000913	937165	937170		0.946847
NC_000913	937170	937175		1.081699
NC_000913	937175	937180		0.902368
NC_000913	937180	937185		0.979004
NC_000913	937185	937190		0.166642
NC_000913	937190	937195		0.175583
NC_000913	937195	937200		0.169426
NC_000913	937200	937205		0.172969
NC_000913	937205	937210		0.160607
NC_000913	937210	937215		0.281943
NC_000913	937215	937220		0.328135
NC_000913	937220	937225		0.677613
NC_000913	937225	937230		0.871431
NC_000913	937230	937235		1.007074
NC_000913	937235	937240		1.037745
NC_000913	937240	937245		1.007457
NC_000913	937245	937250		0.899804
NC_000913	937250	937255		0.963381
NC_000913	937255	937260		0.942055
NC_000913	937260	937265		0.874474
NC_000913	937265	937270		0.953628
NC_000913	937270	937275		0.885112
NC_000913	937275	937280		0.748210
NC_000913	937280	937285		1.155778
NC_000913	937285	937290		1.125039
NC_000913	937290	937295		1.373314
NC_000913	937295	937300		0.821789
NC_000913	937300	937305		0.836975
NC_000913	937305	937310		0.627158
NC_000913	937310	937315		0.377065
NC_000913	937315	937320		0.185543
NC_000913	937320	937325		0.113369
NC_000913	937325	937330		0.085468
NC_000913	937330	937335		0.091983
NC_000913	937335	937340		0.081506
NC_000913	937340	937345		0.091464
NC_000913	937345	937350		0.094741
NC_000913	937350	937355		0.112316
NC_000913	937355	937360		0.129130
NC_000913	937360	937365		0.210928
NC_000913	937365	937370		0.917595
NC_000913	937370	937375		0.746883
NC_000913	937375	937380		0.500716
NC_000913	937380	937385		0.468893
NC_000913	937385	937390		0.460880
NC_000913	937390	937395		0.442340
NC_000913	937395	937400		0.452039
NC_000913	937400	937405		0.491220
NC_000913	937405	937410		0.479494
NC_000913	937410	937415		0.497273
NC_000913	937415	937420		0.539738
NC_000913	937420	937425		0.481632
NC_000913	937425	937430		0.441437
NC_000913	937430	937435		0.431297
NC_000913	937435	937440		0.509920
NC_000913	937440	937445		0.718510
NC_000913	937445	937450		0.682353
NC_000913	937450	937455		0.786582
NC_000913	937455	937460		0.761726
NC_000913	937460	937465		0.807416
NC_000913	937465	937470		1.139208
NC_000913	937470	937475		0.942425
NC_000913	937475	937480		0.910000
NC_000913	937480	937485		0.825792
NC_000913	937485	937490		0.857744
NC_000913	937490	937495		0.977981
NC_000913	937495	937500		1.196155
NC_000913	937500	937505		1.139829
NC_000913	937505	937510		1.081366
NC_000913	937510	937515		0.958994
NC_000913	937515	937520		0.996400
NC_000913	937520	937525		0.934670
NC_000913	937525	937530		0.909732
NC_000913	937530	937535		0.849607
NC_000913	937535	937540		0.723835
NC_000913	937540	937545		0.711645
NC_000913	937545	937550		0.701594
NC_000913	937550	937555		0.808238
NC_000913	937555	937560		0.980927
NC_000913	937560	937565		1.348884
NC_000913	937565	937570		2.175962
NC_000913	937570	937575		4.332107
NC_000913	937575	937580		6.536346
NC_000913	937580	937585		8.862219
NC_000913	937585	937590		9.351580
NC_000913	937590	937595		9.128726
NC_000913	937595	937600		9.032597
NC_000913	937600	937605		8.999766
NC_000913	937605	937610		8.913779
NC_000913	937610	937615		8.834161
NC_000913	937615	937620		8.789337
NC_000913	937620	937625		8.787019
NC_000913	937625	937630		8.288917
NC_000913	937630	937635		7.599794
NC_000913	937635	937640		7.218618
NC_000913	937640	937645		4.443397
NC_000913	937645	937650		2.481485
NC_000913	937650	937655		2.181625
NC_000913	937655	937660		1.584844
NC_000913	937660	937665		1.426967
NC_000913	937665	937670		1.349348
NC_000913	937670	937675		1.322508
NC_000913	937675	937680		1.183393
NC_000913	937680	937685		1.220824
NC_000913	937685	937690		1.173826
NC_000913	937690	937695		1.255170
NC_000913	937695	937700		1.787573
NC_000913	937700	937705		1.657557
NC_000913	937705	937710		1.489720
NC_000913	937710	937715		1.174244
NC_000913	937715	937720		0.629064
NC_000913	937720	937725		0.582437
NC_000913	937725	937730		0.603537
NC_000913	937730	937735		0.608021
NC_000913	937735	937740		0.602719
NC_000913	937740	937745		0.626881
NC_000913	937745	937750		0.759931
NC_000913	937750	937755		0.300362
NC_000913	937755	937760		0.116093
NC_000913	937760	937765		0.111472
NC_000913	937765	937770		0.134029
NC_000913	937770	937775		0.158441
NC_000913	937775	937780		0.134875
NC_000913	937780	937785		0.153493
NC_000913	937785	937790		0.164583
NC_000913	937790	937795		0.149194
NC_000913	937795	937800		0.234511
NC_000913	937800	937805		0.198805
NC_000913	937805	937810		0.153300
NC_000913	937810	937815		0.123716
NC_000913	937815	937820		0.107982
NC_000913	937820	937825		0.090191
NC_000913	937825	937830		0.052227
NC_000913	937830	937835		0.036904
NC_000913	937835	937840		0.038906
NC_000913	937840	937845		0.031061
NC_000913	937845	937850		0.031603
NC_000913	937850	937855		0.031493
NC_000913	937855	937860		0.045520
NC_000913	937860	937865		0.046670
NC_000913	937865	937870		0.052392
NC_000913	937870	937875		0.116215
NC_000913	937875	937880		0.148323
NC_000913	937880	937885		0.211246
NC_000913	937885	937890		0.378976
NC_000913	937890	937895		0.449140
NC_000913	937895	937900		0.556282
NC_000913	937900	937905		0.582190
NC_000913	937905	937910		0.684996
NC_000913	937910	937915		0.578161
NC_000913	937915	937920		0.595284
NC_000913	937920	937925		0.438035
NC_000913	937925	937930		0.352279
NC_000913	937930	937935		0.346501
NC_000913	937935	937940		0.255378
NC_000913	937940	937945		0.258570
NC_000913	937945	937950		0.233521
NC_000913	937950	937955		0.285222
NC_000913	937955	937960		0.306448
NC_000913	937960	937965		0.448636
NC_000913	937965	937970		0.537659
NC_000913	937970	937975		0.648655
NC_000913	937975	937980		0.712730
NC_000913	937980	937985		0.399978
NC_000913	937985	937990		0.266526
NC_000913	937990	937995		0.209455
NC_000913	937995	938000		0.158460
NC_000913	938000	938005		0.109464
NC_000913	938005	938010		0.122978
NC_000913	938010	938015		0.134927
NC_000913	938015	938020		0.179172
NC_000913	938020	938025		0.324785
NC_000913	938025	938030		0.669511
NC_000913	938030	938035		0.397707
NC_000913	938035	938040		0.264915
NC_000913	938040	938045		0.240810
NC_000913	938045	938050		0.249502
NC_000913	938050	938055		0.268345
NC_000913	938055	938060		0.329117
NC_000913	938060	938065		0.318174
NC_000913	938065	938070		0.338766
NC_000913	938070	938075		0.426900
NC_000913	938075	938080		0.390150
NC_000913	938080	938085		0.068239
NC_000913	938085	938090		0.049807
NC_000913	938090	938095		0.044529
NC_000913	938095	938100		0.027353
NC_000913	938100	938105		0.012315
NC_000913	938105	938110		0.007640
NC_000913	938110	938115		0.005101
NC_000913	938115	938120		0.002499
NC_000913	938120	938125		0.002206
NC_000913	938125	938130		0.003271
NC_000913	938130	938135		0.002062
NC_000913	938135	938140		0.001850
NC_000913	938140	938145		0.007567
NC_000913	938145	938150		0.007903
NC_000913	938150	938155		0.005804
NC_000913	938155	938160		0.013614
NC_000913	938160	938165		0.020326
NC_000913	938165	938170		0.019252
NC_000913	938170	938175		0.020064
NC_000913	938175	938180		0.022488
NC_000913	938180	938185		0.057047
NC_000913	938185	938190		0.078902
NC_000913	938190	938195		0.093510
NC_000913	938195	938200		0.149282
NC_000913	938200	938205		0.159360
NC_000913	938205	938210		0.083260
NC_000913	938210	938215		0.068665
NC_000913	938215	938220		0.115992
NC_000913	938220	938225		0.074526
NC_000913	938225	938230		0.089209
NC_000913	938230	938235		0.092416
NC_000913	938235	938240		0.133814
NC_000913	938240	938245		0.110287
NC_000913	938245	938250		0.154768
NC_000913	938250	938255		0.217377
NC_000913	938255	938260		0.261445
NC_000913	938260	938265		0.209272
NC_000913	938265	938270		0.150481
NC_000913	938270	938275		0.061375
NC_000913	938275	938280		0.058493
NC_000913	938280	938285		0.055699
NC_000913	938285	938290		0.050124
NC_000913	938290	938295		0.041785
NC_000913	938295	938300		0.042314
NC_000913	938300	938305		0.079843
NC_000913	938305	938310		0.052564
NC_000913	938310	938315		0.058882
NC_000913	938315	938320		0.089104
NC_000913	938320	938325		0.067013
NC_000913	938325	938330		0.079285
NC_000913	938330	938335		0.083226
NC_000913	938335	938340		0.198503
NC_000913	938340	938345		0.104050
NC_000913	938345	938350		0.132121
NC_000913	938350	938355		0.018820
NC_000913	938355	938360		0.016501
NC_000913	938360	938365		0.016627
NC_000913	938365	938370		0.018594
NC_000913	938370	938375		0.019415
NC_000913	938375	938380		0.021754
NC_000913	938380	938385		0.121140
NC_000913	938385	938390		0.167845
NC_000913	938390	938395		0.208296
NC_000913	938395	938400		0.208717
NC_000913	938400	938405		0.161107
NC_000913	938405	938410		0.162907
NC_000913	938410	938415		0.106937
NC_000913	938415	938420		0.120974
NC_000913	938420	938425		0.142042
NC_000913	938425	938430		0.179526
NC_000913	938430	938435		0.195668
NC_000913	938435	938440		0.172103
NC_000913	938440	938445		0.393726
NC_000913	938445	938450		0.186514
NC_000913	938450	938455		0.179743
NC_000913	938455	938460		0.199213
NC_000913	938460	938465		0.200980
NC_000913	938465	938470		0.184032
NC_000913	938470	938475		0.276414
NC_000913	938475	938480		0.385071
NC_000913	938480	938485		1.073250
NC_000913	938485	938490		1.259651
NC_000913	938490	938495		1.736446
NC_000913	938495	938500		1.422956
NC_000913	938500	938505		0.864158
NC_000913	938505	938510		0.808907
NC_000913	938510	938515		0.746521
NC_000913	938515	938520		0.657324
NC_000913	938520	938525		0.555270
NC_000913	938525	938530		0.528016
NC_000913	938530	938535		0.264564
NC_000913	938535	938540		0.264689
NC_000913	938540	938545		0.254832
NC_000913	938545	938550		0.287799
NC_000913	938550	938555		0.347009
NC_000913	938555	938560		0.372230
NC_000913	938560	938565		0.760295
NC_000913	938565	938570		0.416067
NC_000913	938570	938575		0.376316
NC_000913	938575	938580		0.439668
NC_000913	938580	938585		0.331479
NC_000913	938585	938590		0.307517
NC_000913	938590	938595		0.295748
NC_000913	938595	938600		0.201686
NC_000913	938600	938605		0.286168
NC_000913	938605	938610		0.360166
NC_000913	938610	938615		0.282174
NC_000913	938615	938620		0.260014
NC_000913	938620	938625		0.254027
NC_000913	938625	938630		0.217152
NC_000913	938630	938635		0.445415
NC_000913	938635	938640		0.286075
NC_000913	938640	938645		0.337264
NC_000913	938645	938650		0.417948
NC_000913	938650	938655		0.509288
NC_000913	938655	938660		0.452831
NC_000913	938660	938665		0.427922
NC_000913	938665	938670		0.516205
NC_000913	938670	938675		0.468964
NC_000913	938675	938680		0.397974
NC_000913	938680	938685		0.316457
NC_000913	938685	938690		0.294062
NC_000913	938690	938695		0.235608
NC_000913	938695	938700		0.180621
NC_000913	938700	938705		0.171735
NC_000913	938705	938710		0.090392
NC_000913	938710	938715		0.043737
NC_000913	938715	938720		0.026278
NC_000913	938720	938725		0.024422
NC_000913	938725	938730		0.031895
NC_000913	938730	938735		0.030381
NC_000913	938735	938740		0.039998
NC_000913	938740	938745		0.232539
NC_000913	938745	938750		0.220090
NC_000913	938750	938755		0.274138
NC_000913	938755	938760		0.341996
NC_000913	938760	938765		0.436884
NC_000913	938765	938770		0.421723
NC_000913	938770	938775		0.452168
NC_000913	938775	938780		0.393082
NC_000913	938780	938785		0.400210
NC_000913	938785	938790		0.217461
NC_000913	938790	938795		0.279283
NC_000913	938795	938800		0.303823
NC_000913	938800	938805		0.237700
NC_000913	938805	938810		0.285151
NC_000913	938810	938815		0.314341
NC_000913	938815	938820		0.328291
NC_000913	938820	938825		0.472487
NC_000913	938825	938830		0.756234
NC_000913	938830	938835		0.697663
NC_000913	938835	938840		1.183872
NC_000913	938840	938845		1.060030
NC_000913	938845	938850		0.854120
NC_000913	938850	938855		0.945927
NC_000913	938855	938860		1.136936
NC_000913	938860	938865		0.859303
NC_000913	938865	938870		0.421037
NC_000913	938870	938875		0.330998
NC_000913	938875	938880		0.333806
NC_000913	938880	938885		0.379465
NC_000913	938885	938890		0.384454
NC_000913	938890	938895		0.500330
NC_000913	938895	938900		0.691716
NC_000913	938900	938905		0.697332
NC_000913	938905	938910		0.980479
NC_000913	938910	938915		0.745869
NC_000913	938915	938920		0.636612
NC_000913	938920	938925		0.608380
NC_000913	938925	938930		0.636471
NC_000913	938930	938935		0.560170
NC_000913	938935	938940		0.570763
NC_000913	938940	938945		0.553208
NC_000913	938945	938950		0.487857
NC_000913	938950	938955		0.357324
NC_000913	938955	938960		0.331032
NC_000913	938960	938965		0.286467
NC_000913	938965	938970		0.242698
NC_000913	938970	938975		0.216007
NC_000913	938975	938980		0.161792
NC_000913	938980	938985		0.096990
NC_000913	938985	938990		0.114615
NC_000913	938990	938995		0.139441
NC_000913	938995	939000		0.167707
NC_000913	939000	939005		0.161801
NC_000913	939005	939010		0.193994
NC_000913	939010	939015		0.253677
NC_000913	939015	939020		0.260481
NC_000913	939020	939025		0.245033
NC_000913	939025	939030		0.277552
NC_000913	939030	939035		0.335710
NC_000913	939035	939040		0.460937
NC_000913	939040	939045		0.352594
NC_000913	939045	939050		0.460571
NC_000913	939050	939055		0.332712
NC_000913	939055	939060		0.258409
NC_000913	939060	939065		0.206726
NC_000913	939065	939070		0.251611
NC_000913	939070	939075		0.272060
NC_000913	939075	939080		0.259369
NC_000913	939080	939085		0.410987
NC_000913	939085	939090		0.406456
NC_000913	939090	939095		0.538498
NC_000913	939095	939100		0.594011
NC_000913	939100	939105		0.597041
NC_000913	939105	939110		0.870009
NC_000913	939110	939115		0.824197
NC_000913	939115	939120		0.634556
NC_000913	939120	939125		0.652770
NC_000913	939125	939130		0.739078
NC_000913	939130	939135		0.607538
NC_000913	939135	939140		0.637292
NC_000913	939140	939145		0.641961
NC_000913	939145	939150		0.562561
NC_000913	939150	939155		0.447455
NC_000913	939155	939160		0.381771
NC_000913	939160	939165		0.227152
NC_000913	939165	939170		0.230422
NC_000913	939170	939175		0.258058
NC_000913	939175	939180		0.181516
NC_000913	939180	939185		0.094914
NC_000913	939185	939190		0.111943
NC_000913	939190	939195		0.083815
NC_000913	939195	939200		0.070747
NC_000913	939200	939205		0.057901
NC_000913	939205	939210		0.069061
NC_000913	939210	939215		0.062313
NC_000913	939215	939220		0.050785
NC_000913	939220	939225		0.061880
NC_000913	939225	939230		0.045535
NC_000913	939230	939235		0.073520
NC_000913	939235	939240		0.050292
NC_000913	939240	939245		0.027070
NC_000913	939245	939250		0.015903
NC_000913	939250	939255		0.006030
NC_000913	939255	939260		0.005551
NC_000913	939260	939265		0.004941
NC_000913	939265	939270		0.003970
NC_000913	939270	939275		0.005356
NC_000913	939275	939280		0.002987
NC_000913	939280	939285		0.002911
NC_000913	939285	939290		0.004307
NC_000913	939290	939295		0.004564
NC_000913	939295	939300		0.005489
NC_000913	939300	939305		0.002930
NC_000913	939305	939310		0.005339
NC_000913	939310	939315		0.020916
NC_000913	939315	939320		0.024266
NC_000913	939320	939325		0.058523
NC_000913	939325	939330		0.044632
NC_000913	939330	939335		0.048113
NC_000913	939335	939340		0.085656
NC_000913	939340	939345		0.053839
NC_000913	939345	939350		0.023015
NC_000913	939350	939355		0.007784
NC_000913	939355	939360		0.004296
NC_000913	939360	939365		0.002881
NC_000913	939365	939370		0.001271
NC_000913	939370	939375		0.000604
NC_000913	939375	939380		0.000561
NC_000913	939380	939385		0.000548
NC_000913	939385	939390		0.000487
NC_000913	939390	939395		0.000441
NC_000913	939395	939400		0.000258
NC_000913	939400	939405		0.000388
NC_000913	939405	939410		0.000160
NC_000913	939410	939415		0.002609
NC_000913	939415	939420		0.001685
NC_000913	939420	939425		0.002313
NC_000913	939425	939430		0.008302
NC_000913	939430	939435		0.014162
NC_000913	939435	939440		0.015492
NC_000913	939440	939445		0.025650
NC_000913	939445	939450		0.018466
NC_000913	939450	939455		0.019333
NC_000913	939455	939460		0.008876
NC_000913	939460	939465		0.014276
NC_000913	939465	939470		0.013612
NC_000913	939470	939475		0.010164
NC_000913	939475	939480		0.006806
NC_000913	939480	939485		0.005956
NC_000913	939485	939490		0.005919
NC_000913	939490	939495		0.006902
NC_000913	939495	939500		0.006989
NC_000913	939500	939505		0.005526
NC_000913	939505	939510		0.013195
NC_000913	939510	939515		0.006641
NC_000913	939515	939520		0.007463
NC_000913	939520	939525		0.006952
NC_000913	939525	939530		0.006652
NC_000913	939530	939535		0.005784
NC_000913	939535	939540		0.006931
NC_000913	939540	939545		0.020340
NC_000913	939545	939550		0.050254
NC_000913	939550	939555		0.053455
NC_000913	939555	939560		0.059486
NC_000913	939560	939565		0.058985
NC_000913	939565	939570		0.078623
NC_000913	939570	939575		0.080983
NC_000913	939575	939580		0.063853
NC_000913	939580	939585		0.110485
NC_000913	939585	939590		0.099040
NC_000913	939590	939595		0.091923
NC_000913	939595	939600		0.074567
NC_000913	939600	939605		0.096787
NC_000913	939605	939610		0.172762
NC_000913	939610	939615		0.150960
NC_000913	939615	939620		0.147582
NC_000913	939620	939625		0.165451
NC_000913	939625	939630		0.163191
NC_000913	939630	939635		0.070847
NC_000913	939635	939640		0.104022
NC_000913	939640	939645		0.164840
NC_000913	939645	939650		0.165085
NC_000913	939650	939655		0.179123
NC_000913	939655	939660		0.193772
NC_000913	939660	939665		0.124533
NC_000913	939665	939670		0.164811
NC_000913	939670	939675		0.166989
NC_000913	939675	939680		0.169900
NC_000913	939680	939685		0.164333
NC_000913	939685	939690		0.171436
NC_000913	939690	939695		0.165760
NC_000913	939695	939700		0.117892
NC_000913	939700	939705		0.093640
NC_000913	939705	939710		0.096852
NC_000913	939710	939715		0.100165
NC_000913	939715	939720		0.081952
NC_000913	939720	939725		0.165617
NC_000913	939725	939730		0.079280
NC_000913	939730	939735		0.089895
NC_000913	939735	939740		0.072847
NC_000913	939740	939745		0.073850
NC_000913	939745	939750		0.066393
NC_000913	939750	939755		0.089053
NC_000913	939755	939760		0.059239
NC_000913	939760	939765		0.059794
NC_000913	939765	939770		0.085955
NC_000913	939770	939775		0.124859
NC_000913	939775	939780		0.065325
NC_000913	939780	939785		0.047073
NC_000913	939785	939790		0.031241
NC_000913	939790	939795		0.008512
NC_000913	939795	939800		0.012825
NC_000913	939800	939805		0.016279
NC_000913	939805	939810		0.018724
NC_000913	939810	939815		0.024499
NC_000913	939815	939820		0.028316
NC_000913	939820	939825		0.043070
NC_000913	939825	939830		0.062475
NC_000913	939830	939835		0.071777
NC_000913	939835	939840		0.074502
NC_000913	939840	939845		0.094351
NC_000913	939845	939850		0.097037
NC_000913	939850	939855		0.115760
NC_000913	939855	939860		0.150325
NC_000913	939860	939865		0.144464
NC_000913	939865	939870		0.173621
NC_000913	939870	939875		0.176380
NC_000913	939875	939880		0.192578
NC_000913	939880	939885		0.308505
NC_000913	939885	939890		0.377372
NC_000913	939890	939895		0.471991
NC_000913	939895	939900		0.530544
NC_000913	939900	939905		0.519466
NC_000913	939905	939910		0.604733
NC_000913	939910	939915		0.677933
NC_000913	939915	939920		0.735511
NC_000913	939920	939925		0.913676
NC_000913	939925	939930		0.771588
NC_000913	939930	939935		0.714883
NC_000913	939935	939940		0.323504
NC_000913	939940	939945		0.313937
NC_000913	939945	939950		0.328970
NC_000913	939950	939955		0.348758
NC_000913	939955	939960		0.377557
NC_000913	939960	939965		0.606102
NC_000913	939965	939970		1.181540
NC_000913	939970	939975		1.297246
NC_000913	939975	939980		1.182946
NC_000913	939980	939985		1.356843
NC_000913	939985	939990		1.275113
NC_000913	939990	939995		1.472337
NC_000913	939995	940000		1.471059
NC_000913	940000	940005		1.583624
NC_000913	940005	940010		1.521694
NC_000913	940010	940015		1.589461
NC_000913	940015	940020		1.251540
NC_000913	940020	940025		1.004286
NC_000913	940025	940030		1.021132
NC_000913	940030	940035		0.943641
NC_000913	940035	940040		0.911161
NC_000913	940040	940045		0.845119
NC_000913	940045	940050		0.709271
NC_000913	940050	940055		0.682739
NC_000913	940055	940060		0.685922
NC_000913	940060	940065		0.652544
NC_000913	940065	940070		0.675217
NC_000913	940070	940075		0.684062
NC_000913	940075	940080		0.743799
NC_000913	940080	940085		1.017280
NC_000913	940085	940090		0.980737
NC_000913	940090	940095		0.804685
NC_000913	940095	940100		0.835890
NC_000913	940100	940105		0.857985
NC_000913	940105	940110		0.622919
NC_000913	940110	940115		0.609288
NC_000913	940115	940120		0.652759
NC_000913	940120	940125		0.770993
NC_000913	940125	940130		0.607014
NC_000913	940130	940135		0.705436
NC_000913	940135	940140		0.430776
NC_000913	940140	940145		0.437484
NC_000913	940145	940150		0.520705
NC_000913	940150	940155		0.385983
NC_000913	940155	940160		0.432471
NC_000913	940160	940165		0.470068
NC_000913	940165	940170		0.454292
NC_000913	940170	940175		0.437348
NC_000913	940175	940180		0.846748
NC_000913	940180	940185		0.894905
NC_000913	940185	940190		1.096182
NC_000913	940190	940195		1.215260
NC_000913	940195	940200		0.386984
NC_000913	940200	940205		0.229441
NC_000913	940205	940210		0.086629
NC_000913	940210	940215		0.040706
NC_000913	940215	940220		0.044739
NC_000913	940220	940225		0.046194
NC_000913	940225	940230		0.052696
NC_000913	940230	940235		0.096700
NC_000913	940235	940240		0.141194
NC_000913	940240	940245		0.248158
NC_000913	940245	940250		0.387875
NC_000913	940250	940255		0.413688
NC_000913	940255	940260		0.456763
NC_000913	940260	940265		0.422629
NC_000913	940265	940270		0.401590
NC_000913	940270	940275		0.335854
NC_000913	940275	940280		0.340404
NC_000913	940280	940285		0.530495
NC_000913	940285	940290		0.599399
NC_000913	940290	940295		0.819273
NC_000913	940295	940300		0.911978
NC_000913	940300	940305		0.560525
NC_000913	940305	940310		0.348498
NC_000913	940310	940315		0.336777
NC_000913	940315	940320		0.243610
NC_000913	940320	940325		0.237612
NC_000913	940325	940330		0.171824
NC_000913	940330	940335		0.120507
NC_000913	940335	940340		0.110247
NC_000913	940340	940345		0.100865
NC_000913	940345	940350		0.092583
NC_000913	940350	940355		0.120250
NC_000913	940355	940360		0.167070
NC_000913	940360	940365		0.149134
NC_000913	940365	940370		0.179600
NC_000913	940370	940375		0.219296
NC_000913	940375	940380		0.145326
NC_000913	940380	940385		0.175439
NC_000913	940385	940390		0.231768
NC_000913	940390	940395		0.229415
NC_000913	940395	940400		0.226930
NC_000913	940400	940405		0.183492
NC_000913	940405	940410		0.190000
NC_000913	940410	940415		0.237941
NC_000913	940415	940420		0.250770
NC_000913	940420	940425		0.279392
NC_000913	940425	940430		0.278434
NC_000913	940430	940435		0.280392
NC_000913	940435	940440		0.268693
NC_000913	940440	940445		0.250110
NC_000913	940445	940450		0.405214
NC_000913	940450	940455		0.408983
NC_000913	940455	940460		0.428945
NC_000913	940460	940465		0.316705
NC_000913	940465	940470		0.161522
NC_000913	940470	940475		0.128822
NC_000913	940475	940480		0.167858
NC_000913	940480	940485		0.212839
NC_000913	940485	940490		0.228969
NC_000913	940490	940495		0.326368
NC_000913	940495	940500		0.339763
NC_000913	940500	940505		0.354287
NC_000913	940505	940510		0.307878
NC_000913	940510	940515		0.299176
NC_000913	940515	940520		0.299375
NC_000913	940520	940525		0.366086
NC_000913	940525	940530		0.318682
NC_000913	940530	940535		0.271659
NC_000913	940535	940540		0.206588
NC_000913	940540	940545		0.250392
NC_000913	940545	940550		0.292218
NC_000913	940550	940555		0.287941
NC_000913	940555	940560		0.244458
NC_000913	940560	940565		0.280512
NC_000913	940565	940570		0.285543
NC_000913	940570	940575		0.250887
NC_000913	940575	940580		0.233090
NC_000913	940580	940585		0.303346
NC_000913	940585	940590		0.320056
NC_000913	940590	940595		0.369694
NC_000913	940595	940600		0.357012
NC_000913	940600	940605		0.267665
NC_000913	940605	940610		0.287580
NC_000913	940610	940615		0.263606
NC_000913	940615	940620		0.331215
NC_000913	940620	940625		0.350041
NC_000913	940625	940630		0.407142
NC_000913	940630	940635		0.348281
NC_000913	940635	940640		0.325843
NC_000913	940640	940645		0.415134
NC_000913	940645	940650		0.427411
NC_000913	940650	940655		0.355903
NC_000913	940655	940660		0.370964
NC_000913	940660	940665		0.350570
NC_000913	940665	940670		0.584110
NC_000913	940670	940675		0.653187
NC_000913	940675	940680		0.663010
NC_000913	940680	940685		0.857370
NC_000913	940685	940690		0.860835
NC_000913	940690	940695		1.014228
NC_000913	940695	940700		1.180403
NC_000913	940700	940705		1.228147
NC_000913	940705	940710		1.182767
NC_000913	940710	940715		1.349880
NC_000913	940715	940720		1.094039
NC_000913	940720	940725		0.964140
NC_000913	940725	940730		0.376651
NC_000913	940730	940735		0.353722
NC_000913	940735	940740		0.232377
NC_000913	940740	940745		0.106426
NC_000913	940745	940750		0.070236
NC_000913	940750	940755		0.078741
NC_000913	940755	940760		0.080782
NC_000913	940760	940765		0.082118
NC_000913	940765	940770		0.122850
NC_000913	940770	940775		0.119053
NC_000913	940775	940780		0.205635
NC_000913	940780	940785		0.564487
NC_000913	940785	940790		0.534090
NC_000913	940790	940795		1.073399
NC_000913	940795	940800		1.694568
NC_000913	940800	940805		0.632360
NC_000913	940805	940810		0.514928
NC_000913	940810	940815		0.195272
NC_000913	940815	940820		0.120504
NC_000913	940820	940825		0.085530
NC_000913	940825	940830		0.060426
NC_000913	940830	940835		0.065217
NC_000913	940835	940840		0.079343
NC_000913	940840	940845		0.141135
NC_000913	940845	940850		0.017290
NC_000913	940850	940855		0.018697
NC_000913	940855	940860		0.028942
NC_000913	940860	940865		0.037948
NC_000913	940865	940870		0.678075
NC_000913	940870	940875		1.397782
NC_000913	940875	940880		1.522752
NC_000913	940880	940885		1.157563
NC_000913	940885	940890		1.135221
NC_000913	940890	940895		1.386683
NC_000913	940895	940900		2.073933
NC_000913	940900	940905		1.898731
NC_000913	940905	940910		1.439753
NC_000913	940910	940915		0.762870
NC_000913	940915	940920		0.587672
NC_000913	940920	940925		0.636475
NC_000913	940925	940930		0.212840
NC_000913	940930	940935		0.157233
NC_000913	940935	940940		0.171354
NC_000913	940940	940945		0.070980
NC_000913	940945	940950		0.072435
NC_000913	940950	940955		0.085691
NC_000913	940955	940960		0.093170
NC_000913	940960	940965		0.092336
NC_000913	940965	940970		0.162203
NC_000913	940970	940975		0.167464
NC_000913	940975	940980		0.195337
NC_000913	940980	940985		0.214728
NC_000913	940985	940990		0.180598
NC_000913	940990	940995		0.154644
NC_000913	940995	941000		0.153261
NC_000913	941000	941005		0.170856
NC_000913	941005	941010		0.104851
NC_000913	941010	941015		0.108588
NC_000913	941015	941020		0.155798
NC_000913	941020	941025		0.258853
NC_000913	941025	941030		0.328729
NC_000913	941030	941035		0.344158
NC_000913	941035	941040		0.266025
NC_000913	941040	941045		0.292440
NC_000913	941045	941050		0.216370
NC_000913	941050	941055		0.250480
NC_000913	941055	941060		0.256523
NC_000913	941060	941065		0.689843
NC_000913	941065	941070		0.527764
NC_000913	941070	941075		0.425632
NC_000913	941075	941080		0.394096
NC_000913	941080	941085		0.389880
NC_000913	941085	941090		0.364188
NC_000913	941090	941095		0.366975
NC_000913	941095	941100		0.369799
NC_000913	941100	941105		0.341772
NC_000913	941105	941110		0.450051
NC_000913	941110	941115		0.722684
NC_000913	941115	941120		0.791402
NC_000913	941120	941125		0.636259
NC_000913	941125	941130		0.562705
NC_000913	941130	941135		0.647643
NC_000913	941135	941140		0.854358
NC_000913	941140	941145		0.921728
NC_000913	941145	941150		1.220332
NC_000913	941150	941155		1.098049
NC_000913	941155	941160		0.914651
NC_000913	941160	941165		0.737136
NC_000913	941165	941170		0.656905
NC_000913	941170	941175		0.611031
NC_000913	941175	941180		0.609605
NC_000913	941180	941185		0.568663
NC_000913	941185	941190		0.515329
NC_000913	941190	941195		0.483771
NC_000913	941195	941200		0.497276
NC_000913	941200	941205		0.774135
NC_000913	941205	941210		0.785846
NC_000913	941210	941215		0.573387
NC_000913	941215	941220		0.659898
NC_000913	941220	941225		0.619845
NC_000913	941225	941230		0.577757
NC_000913	941230	941235		0.624906
NC_000913	941235	941240		0.628134
NC_000913	941240	941245		0.836753
NC_000913	941245	941250		0.511128
NC_000913	941250	941255		0.541839
NC_000913	941255	941260		0.572812
NC_000913	941260	941265		0.550868
NC_000913	941265	941270		0.553698
NC_000913	941270	941275		0.569247
NC_000913	941275	941280		0.487340
NC_000913	941280	941285		0.616632
NC_000913	941285	941290		0.633605
NC_000913	941290	941295		0.859067
NC_000913	941295	941300		0.785954
NC_000913	941300	941305		0.897554
NC_000913	941305	941310		0.611314
NC_000913	941310	941315		0.640635
NC_000913	941315	941320		0.705286
NC_000913	941320	941325		0.942067
NC_000913	941325	941330		0.535361
NC_000913	941330	941335		0.251297
NC_000913	941335	941340		0.226501
NC_000913	941340	941345		0.270065
NC_000913	941345	941350		0.268723
NC_000913	941350	941355		0.255944
NC_000913	941355	941360		0.367653
NC_000913	941360	941365		0.355338
NC_000913	941365	941370		0.423914
NC_000913	941370	941375		0.469712
NC_000913	941375	941380		0.590824
NC_000913	941380	941385		0.409416
NC_000913	941385	941390		0.397280
NC_000913	941390	941395		0.308144
NC_000913	941395	941400		0.336956
NC_000913	941400	941405		0.241672
NC_000913	941405	941410		0.356593
NC_000913	941410	941415		0.439801
NC_000913	941415	941420		0.422850
NC_000913	941420	941425		0.364963
NC_000913	941425	941430		0.413229
NC_000913	941430	941435		0.448288
NC_000913	941435	941440		0.387840
NC_000913	941440	941445		0.517203
NC_000913	941445	941450		0.900615
NC_000913	941450	941455		0.957448
NC_000913	941455	941460		0.981258
NC_000913	941460	941465		0.835550
NC_000913	941465	941470		0.874107
NC_000913	941470	941475		0.973933
NC_000913	941475	941480		0.919451
NC_000913	941480	941485		1.020255
NC_000913	941485	941490		0.876797
NC_000913	941490	941495		0.668711
NC_000913	941495	941500		0.801982
NC_000913	941500	941505		0.840041
NC_000913	941505	941510		0.835246
NC_000913	941510	941515		0.998891
NC_000913	941515	941520		1.102892
NC_000913	941520	941525		1.057947
NC_000913	941525	941530		1.057008
NC_000913	941530	941535		0.927583
NC_000913	941535	941540		1.053683
NC_000913	941540	941545		0.921880
NC_000913	941545	941550		0.876277
NC_000913	941550	941555		0.734002
NC_000913	941555	941560		0.529658
NC_000913	941560	941565		0.256610
NC_000913	941565	941570		0.196219
NC_000913	941570	941575		0.172956
NC_000913	941575	941580		0.181892
NC_000913	941580	941585		0.196408
NC_000913	941585	941590		0.206841
NC_000913	941590	941595		0.260062
NC_000913	941595	941600		0.315546
NC_000913	941600	941605		0.152567
NC_000913	941605	941610		0.139357
NC_000913	941610	941615		0.155999
NC_000913	941615	941620		0.161081
NC_000913	941620	941625		0.191510
NC_000913	941625	941630		0.171624
NC_000913	941630	941635		0.240714
NC_000913	941635	941640		0.402123
NC_000913	941640	941645		1.142327
NC_000913	941645	941650		0.645449
NC_000913	941650	941655		0.831190
NC_000913	941655	941660		0.929823
NC_000913	941660	941665		0.930157
NC_000913	941665	941670		0.694691
NC_000913	941670	941675		0.627414
NC_000913	941675	941680		0.576595
NC_000913	941680	941685		0.274532
NC_000913	941685	941690		0.228338
NC_000913	941690	941695		0.230426
NC_000913	941695	941700		0.192610
NC_000913	941700	941705		0.243159
NC_000913	941705	941710		0.262764
NC_000913	941710	941715		0.345339
NC_000913	941715	941720		0.743999
NC_000913	941720	941725		0.729435
NC_000913	941725	941730		1.112733
NC_000913	941730	941735		1.493566
NC_000913	941735	941740		1.343586
NC_000913	941740	941745		1.249347
NC_000913	941745	941750		1.342188
NC_000913	941750	941755		1.187193
NC_000913	941755	941760		1.205611
NC_000913	941760	941765		2.150738
NC_000913	941765	941770		1.653660
NC_000913	941770	941775		0.566746
NC_000913	941775	941780		0.336723
NC_000913	941780	941785		0.314758
NC_000913	941785	941790		0.206845
NC_000913	941790	941795		0.195639
NC_000913	941795	941800		0.187319
NC_000913	941800	941805		0.187178
NC_000913	941805	941810		0.170989
NC_000913	941810	941815		0.448676
NC_000913	941815	941820		0.743137
NC_000913	941820	941825		0.970146
NC_000913	941825	941830		0.479964
NC_000913	941830	941835		0.566236
NC_000913	941835	941840		0.487684
NC_000913	941840	941845		0.384933
NC_000913	941845	941850		0.381631
NC_000913	941850	941855		0.362773
NC_000913	941855	941860		0.388854
NC_000913	941860	941865		0.401074
NC_000913	941865	941870		0.463313
NC_000913	941870	941875		0.858086
NC_000913	941875	941880		0.886474
NC_000913	941880	941885		0.904657
NC_000913	941885	941890		0.749442
NC_000913	941890	941895		0.867279
NC_000913	941895	941900		0.863758
NC_000913	941900	941905		0.994411
NC_000913	941905	941910		1.380295
NC_000913	941910	941915		1.741937
NC_000913	941915	941920		1.268441
NC_000913	941920	941925		1.015471
NC_000913	941925	941930		0.839222
NC_000913	941930	941935		0.313079
NC_000913	941935	941940		0.217698
NC_000913	941940	941945		0.221535
NC_000913	941945	941950		0.206082
NC_000913	941950	941955		0.243365
NC_000913	941955	941960		0.268802
NC_000913	941960	941965		0.272383
NC_000913	941965	941970		0.365757
NC_000913	941970	941975		0.440519
NC_000913	941975	941980		0.383392
NC_000913	941980	941985		0.469340
NC_000913	941985	941990		0.324039
NC_000913	941990	941995		0.284652
NC_000913	941995	942000		0.247978
NC_000913	942000	942005		0.301328
NC_000913	942005	942010		0.234223
NC_000913	942010	942015		0.265071
NC_000913	942015	942020		0.290474
NC_000913	942020	942025		0.405854
NC_000913	942025	942030		0.471818
NC_000913	942030	942035		0.426581
NC_000913	942035	942040		0.762992
NC_000913	942040	942045		0.723465
NC_000913	942045	942050		0.622766
NC_000913	942050	942055		0.831324
NC_000913	942055	942060		0.791457
NC_000913	942060	942065		0.630350
NC_000913	942065	942070		0.618935
NC_000913	942070	942075		0.686174
NC_000913	942075	942080		0.806604
NC_000913	942080	942085		0.663384
NC_000913	942085	942090		0.563890
NC_000913	942090	942095		0.573543
NC_000913	942095	942100		0.510066
NC_000913	942100	942105		0.432285
NC_000913	942105	942110		0.522520
NC_000913	942110	942115		0.595001
NC_000913	942115	942120		0.744499
NC_000913	942120	942125		0.744696
NC_000913	942125	942130		0.832483
NC_000913	942130	942135		0.933067
NC_000913	942135	942140		0.815005
NC_000913	942140	942145		0.667091
NC_000913	942145	942150		0.766127
NC_000913	942150	942155		0.666416
NC_000913	942155	942160		0.584589
NC_000913	942160	942165		0.685072
NC_000913	942165	942170		0.428635
NC_000913	942170	942175		0.353180
NC_000913	942175	942180		0.352285
NC_000913	942180	942185		0.341514
NC_000913	942185	942190		0.297071
NC_000913	942190	942195		0.254755
NC_000913	942195	942200		0.422706
NC_000913	942200	942205		0.026659
NC_000913	942205	942210		0.024584
NC_000913	942210	942215		0.018431
NC_000913	942215	942220		0.018067
NC_000913	942220	942225		0.048546
NC_000913	942225	942230		0.095252
NC_000913	942230	942235		0.114866
NC_000913	942235	942240		0.126239
NC_000913	942240	942245		0.148759
NC_000913	942245	942250		0.144279
NC_000913	942250	942255		0.177637
NC_000913	942255	942260		0.091760
NC_000913	942260	942265		0.093532
NC_000913	942265	942270		0.118651
NC_000913	942270	942275		0.104927
NC_000913	942275	942280		0.092954
NC_000913	942280	942285		0.103136
NC_000913	942285	942290		0.195589
NC_000913	942290	942295		0.801862
NC_000913	942295	942300		0.876987
NC_000913	942300	942305		1.499404
NC_000913	942305	942310		1.477673
NC_000913	942310	942315		1.470144
NC_000913	942315	942320		1.024291
NC_000913	942320	942325		0.839465
NC_000913	942325	942330		0.746078
NC_000913	942330	942335		0.734055
NC_000913	942335	942340		0.860703
NC_000913	942340	942345		0.885587
NC_000913	942345	942350		0.942123
NC_000913	942350	942355		1.183336
NC_000913	942355	942360		1.410567
NC_000913	942360	942365		1.858256
NC_000913	942365	942370		2.144948
NC_000913	942370	942375		4.005209
NC_000913	942375	942380		5.368964
NC_000913	942380	942385		7.060961
NC_000913	942385	942390		10.753277
NC_000913	942390	942395		13.102660
NC_000913	942395	942400		14.560940
NC_000913	942400	942405		14.574338
NC_000913	942405	942410		15.279270
NC_000913	942410	942415		15.391922
NC_000913	942415	942420		15.610905
NC_000913	942420	942425		15.557085
NC_000913	942425	942430		15.760286
NC_000913	942430	942435		16.110183
NC_000913	942435	942440		12.394933
NC_000913	942440	942445		10.533668
NC_000913	942445	942450		9.659502
NC_000913	942450	942455		8.075154
NC_000913	942455	942460		7.288422
NC_000913	942460	942465		6.214227
NC_000913	942465	942470		3.370026
NC_000913	942470	942475		1.858454
NC_000913	942475	942480		1.908604
NC_000913	942480	942485		1.810411
NC_000913	942485	942490		1.456006
NC_000913	942490	942495		1.145308
NC_000913	942495	942500		0.689693
NC_000913	942500	942505		0.638429
NC_000913	942505	942510		0.543205
NC_000913	942510	942515		0.481085
NC_000913	942515	942520		0.387154
NC_000913	942520	942525		0.342470
NC_000913	942525	942530		0.255203
NC_000913	942530	942535		0.315749
NC_000913	942535	942540		0.148902
NC_000913	942540	942545		0.113713
NC_000913	942545	942550		0.116525
NC_000913	942550	942555		0.134441
NC_000913	942555	942560		0.143248
NC_000913	942560	942565		0.155574
NC_000913	942565	942570		0.136067
NC_000913	942570	942575		0.134086
NC_000913	942575	942580		0.153431
NC_000913	942580	942585		0.163010
NC_000913	942585	942590		0.124403
NC_000913	942590	942595		0.097888
NC_000913	942595	942600		0.471366
NC_000913	942600	942605		0.463979
NC_000913	942605	942610		0.428661
NC_000913	942610	942615		0.465751
NC_000913	942615	942620		0.488852
NC_000913	942620	942625		0.504220
NC_000913	942625	942630		0.512313
NC_000913	942630	942635		0.593504
NC_000913	942635	942640		0.616575
NC_000913	942640	942645		0.618671
NC_000913	942645	942650		1.030597
NC_000913	942650	942655		0.439743
NC_000913	942655	942660		0.320869
NC_000913	942660	942665		0.453240
NC_000913	942665	942670		0.334362
NC_000913	942670	942675		0.244048
NC_000913	942675	942680		0.238880
NC_000913	942680	942685		0.239134
NC_000913	942685	942690		0.232040
NC_000913	942690	942695		0.224094
NC_000913	942695	942700		0.188042
NC_000913	942700	942705		0.242113
NC_000913	942705	942710		0.264144
NC_000913	942710	942715		0.400215
NC_000913	942715	942720		0.409216
NC_000913	942720	942725		0.471839
NC_000913	942725	942730		0.431826
NC_000913	942730	942735		0.517979
NC_000913	942735	942740		0.446572
NC_000913	942740	942745		0.523609
NC_000913	942745	942750		0.574207
NC_000913	942750	942755		0.430959
NC_000913	942755	942760		0.337742
NC_000913	942760	942765		0.379459
NC_000913	942765	942770		0.340911
NC_000913	942770	942775		0.464189
NC_000913	942775	942780		0.560381
NC_000913	942780	942785		0.493596
NC_000913	942785	942790		0.587267
NC_000913	942790	942795		0.641067
NC_000913	942795	942800		0.415367
NC_000913	942800	942805		0.405544
NC_000913	942805	942810		0.392849
NC_000913	942810	942815		0.374851
NC_000913	942815	942820		0.180693
NC_000913	942820	942825		0.028919
NC_000913	942825	942830		0.029208
NC_000913	942830	942835		0.041249
NC_000913	942835	942840		0.041405
NC_000913	942840	942845		0.045343
NC_000913	942845	942850		0.050882
NC_000913	942850	942855		0.608156
NC_000913	942855	942860		0.259353
NC_000913	942860	942865		0.278651
NC_000913	942865	942870		0.260993
NC_000913	942870	942875		0.246273
NC_000913	942875	942880		0.267259
NC_000913	942880	942885		0.298748
NC_000913	942885	942890		0.357322
NC_000913	942890	942895		0.338873
NC_000913	942895	942900		0.317619
NC_000913	942900	942905		0.467545
NC_000913	942905	942910		0.513088
NC_000913	942910	942915		0.575215
NC_000913	942915	942920		0.790275
NC_000913	942920	942925		0.204840
NC_000913	942925	942930		0.188886
NC_000913	942930	942935		0.180823
NC_000913	942935	942940		0.181296
NC_000913	942940	942945		0.247052
NC_000913	942945	942950		0.322758
NC_000913	942950	942955		0.458895
NC_000913	942955	942960		0.475335
NC_000913	942960	942965		0.782169
NC_000913	942965	942970		0.748980
NC_000913	942970	942975		0.526071
NC_000913	942975	942980		0.312559
NC_000913	942980	942985		0.235575
NC_000913	942985	942990		0.216496
NC_000913	942990	942995		0.261394
NC_000913	942995	943000		0.284578
NC_000913	943000	943005		0.297293
NC_000913	943005	943010		0.298488
NC_000913	943010	943015		0.716167
NC_000913	943015	943020		0.686522
NC_000913	943020	943025		0.756422
NC_000913	943025	943030		0.699271
NC_000913	943030	943035		0.331095
NC_000913	943035	943040		0.240395
NC_000913	943040	943045		0.263955
NC_000913	943045	943050		0.286796
NC_000913	943050	943055		0.221984
NC_000913	943055	943060		0.274801
NC_000913	943060	943065		0.275769
NC_000913	943065	943070		0.489437
NC_000913	943070	943075		0.464117
NC_000913	943075	943080		0.555262
NC_000913	943080	943085		0.405105
NC_000913	943085	943090		0.533614
NC_000913	943090	943095		0.409220
NC_000913	943095	943100		0.345718
NC_000913	943100	943105		0.241034
NC_000913	943105	943110		0.146516
NC_000913	943110	943115		0.162189
NC_000913	943115	943120		0.139544
NC_000913	943120	943125		0.127601
NC_000913	943125	943130		0.092841
NC_000913	943130	943135		0.098643
NC_000913	943135	943140		0.148692
NC_000913	943140	943145		0.151982
NC_000913	943145	943150		0.128089
NC_000913	943150	943155		0.078907
NC_000913	943155	943160		0.094428
NC_000913	943160	943165		0.102708
NC_000913	943165	943170		0.198942
NC_000913	943170	943175		0.232517
NC_000913	943175	943180		0.438213
NC_000913	943180	943185		0.593318
NC_000913	943185	943190		0.700206
NC_000913	943190	943195		0.823336
NC_000913	943195	943200		0.551451
NC_000913	943200	943205		0.646785
NC_000913	943205	943210		0.690685
NC_000913	943210	943215		0.716663
NC_000913	943215	943220		0.866018
NC_000913	943220	943225		0.867723
NC_000913	943225	943230		0.783140
NC_000913	943230	943235		0.694848
NC_000913	943235	943240		0.582150
NC_000913	943240	943245		0.527086
NC_000913	943245	943250		0.301882
NC_000913	943250	943255		0.269494
NC_000913	943255	943260		0.262812
NC_000913	943260	943265		0.312248
NC_000913	943265	943270		0.300519
NC_000913	943270	943275		0.292019
NC_000913	943275	943280		0.349350
NC_000913	943280	943285		0.185983
NC_000913	943285	943290		0.170442
NC_000913	943290	943295		0.165917
NC_000913	943295	943300		0.203209
NC_000913	943300	943305		0.151902
NC_000913	943305	943310		0.242585
NC_000913	943310	943315		0.228706
NC_000913	943315	943320		0.648681
NC_000913	943320	943325		0.188405
NC_000913	943325	943330		0.091554
NC_000913	943330	943335		0.066427
NC_000913	943335	943340		0.050868
NC_000913	943340	943345		0.034871
NC_000913	943345	943350		0.036295
NC_000913	943350	943355		0.052658
NC_000913	943355	943360		0.102444
NC_000913	943360	943365		0.123131
NC_000913	943365	943370		0.212214
NC_000913	943370	943375		0.333395
NC_000913	943375	943380		0.381632
NC_000913	943380	943385		0.360002
NC_000913	943385	943390		0.553609
NC_000913	943390	943395		0.415456
NC_000913	943395	943400		0.493607
NC_000913	943400	943405		0.454351
NC_000913	943405	943410		0.514398
NC_000913	943410	943415		0.471345
NC_000913	943415	943420		0.577240
NC_000913	943420	943425		0.487080
NC_000913	943425	943430		0.679464
NC_000913	943430	943435		0.316519
NC_000913	943435	943440		0.317217
NC_000913	943440	943445		0.234420
NC_000913	943445	943450		0.194090
NC_000913	943450	943455		0.154782
NC_000913	943455	943460		0.158983
NC_000913	943460	943465		0.124932
NC_000913	943465	943470		0.126825
NC_000913	943470	943475		0.138289
NC_000913	943475	943480		0.139987
NC_000913	943480	943485		0.093669
NC_000913	943485	943490		0.204313
NC_000913	943490	943495		0.168883
NC_000913	943495	943500		0.178235
NC_000913	943500	943505		0.177555
NC_000913	943505	943510		0.108146
NC_000913	943510	943515		0.080980
NC_000913	943515	943520		0.081741
NC_000913	943520	943525		0.073927
NC_000913	943525	943530		0.122793
NC_000913	943530	943535		0.212253
NC_000913	943535	943540		0.495150
NC_000913	943540	943545		0.246797
NC_000913	943545	943550		0.238633
NC_000913	943550	943555		0.230515
NC_000913	943555	943560		0.201632
NC_000913	943560	943565		0.167821
NC_000913	943565	943570		0.164111
NC_000913	943570	943575		0.134250
NC_000913	943575	943580		0.136704
NC_000913	943580	943585		0.101458
NC_000913	943585	943590		0.154856
NC_000913	943590	943595		0.121644
NC_000913	943595	943600		0.148629
NC_000913	943600	943605		0.203635
NC_000913	943605	943610		0.178454
NC_000913	943610	943615		0.195626
NC_000913	943615	943620		0.413415
NC_000913	943620	943625		0.179869
NC_000913	943625	943630		0.141988
NC_000913	943630	943635		0.106284
NC_000913	943635	943640		0.117131
NC_000913	943640	943645		0.116208
NC_000913	943645	943650		0.069863
NC_000913	943650	943655		0.057419
NC_000913	943655	943660		0.056655
NC_000913	943660	943665		0.046126
NC_000913	943665	943670		0.071416
NC_000913	943670	943675		0.205918
NC_000913	943675	943680		0.149276
NC_000913	943680	943685		0.322586
NC_000913	943685	943690		0.388425
NC_000913	943690	943695		0.327894
NC_000913	943695	943700		0.138838
NC_000913	943700	943705		0.169104
NC_000913	943705	943710		0.283060
NC_000913	943710	943715		0.311789
NC_000913	943715	943720		0.320069
NC_000913	943720	943725		0.321662
NC_000913	943725	943730		0.341710
NC_000913	943730	943735		0.801609
NC_000913	943735	943740		0.733449
NC_000913	943740	943745		0.755657
NC_000913	943745	943750		0.936201
NC_000913	943750	943755		1.036574
NC_000913	943755	943760		1.120003
NC_000913	943760	943765		1.311367
NC_000913	943765	943770		1.651796
NC_000913	943770	943775		1.660696
NC_000913	943775	943780		1.755569
NC_000913	943780	943785		1.847927
NC_000913	943785	943790		1.304303
NC_000913	943790	943795		1.109564
NC_000913	943795	943800		1.162133
NC_000913	943800	943805		0.722548
NC_000913	943805	943810		0.108375
NC_000913	943810	943815		0.111079
NC_000913	943815	943820		0.074068
NC_000913	943820	943825		0.077081
NC_000913	943825	943830		0.084134
NC_000913	943830	943835		0.090354
NC_000913	943835	943840		0.098228
NC_000913	943840	943845		0.096506
NC_000913	943845	943850		0.060377
NC_000913	943850	943855		0.082631
NC_000913	943855	943860		0.078519
NC_000913	943860	943865		0.090233
NC_000913	943865	943870		0.091601
NC_000913	943870	943875		0.098992
NC_000913	943875	943880		0.154918
NC_000913	943880	943885		0.234920
NC_000913	943885	943890		0.196957
NC_000913	943890	943895		0.222964
NC_000913	943895	943900		0.251161
NC_000913	943900	943905		0.131938
NC_000913	943905	943910		0.132029
NC_000913	943910	943915		0.089983
NC_000913	943915	943920		0.112193
NC_000913	943920	943925		0.112468
NC_000913	943925	943930		0.116654
NC_000913	943930	943935		0.119807
NC_000913	943935	943940		0.177123
NC_000913	943940	943945		0.240545
NC_000913	943945	943950		0.407740
NC_000913	943950	943955		0.601643
NC_000913	943955	943960		0.555501
NC_000913	943960	943965		0.633962
NC_000913	943965	943970		0.403975
NC_000913	943970	943975		0.439956
NC_000913	943975	943980		0.557361
NC_000913	943980	943985		0.537336
NC_000913	943985	943990		0.552047
NC_000913	943990	943995		0.618079
NC_000913	943995	944000		0.935312
NC_000913	944000	944005		0.842320
NC_000913	944005	944010		0.825364
NC_000913	944010	944015		0.646545
NC_000913	944015	944020		0.686941
NC_000913	944020	944025		0.727442
NC_000913	944025	944030		0.769110
NC_000913	944030	944035		0.704440
NC_000913	944035	944040		1.046605
NC_000913	944040	944045		1.243179
NC_000913	944045	944050		1.334651
NC_000913	944050	944055		1.836235
NC_000913	944055	944060		1.379260
NC_000913	944060	944065		1.408517
NC_000913	944065	944070		1.867450
NC_000913	944070	944075		0.915459
NC_000913	944075	944080		0.699010
NC_000913	944080	944085		0.525196
NC_000913	944085	944090		0.438007
NC_000913	944090	944095		0.213419
NC_000913	944095	944100		0.326697
NC_000913	944100	944105		0.451751
NC_000913	944105	944110		0.422664
NC_000913	944110	944115		0.328235
NC_000913	944115	944120		0.268574
NC_000913	944120	944125		0.235438
NC_000913	944125	944130		0.227560
NC_000913	944130	944135		0.203881
NC_000913	944135	944140		0.169801
NC_000913	944140	944145		0.131604
NC_000913	944145	944150		0.173255
NC_000913	944150	944155		0.212388
NC_000913	944155	944160		0.234532
NC_000913	944160	944165		0.209668
NC_000913	944165	944170		0.580551
NC_000913	944170	944175		0.635931
NC_000913	944175	944180		0.558918
NC_000913	944180	944185		0.726171
NC_000913	944185	944190		0.682814
NC_000913	944190	944195		0.596905
NC_000913	944195	944200		0.435344
NC_000913	944200	944205		0.525899
NC_000913	944205	944210		0.553099
NC_000913	944210	944215		0.658629
NC_000913	944215	944220		0.520642
NC_000913	944220	944225		0.410211
NC_000913	944225	944230		0.443840
NC_000913	944230	944235		0.457729
NC_000913	944235	944240		0.433330
NC_000913	944240	944245		0.395500
NC_000913	944245	944250		0.219054
NC_000913	944250	944255		0.276855
NC_000913	944255	944260		0.238325
NC_000913	944260	944265		0.166748
NC_000913	944265	944270		0.122526
NC_000913	944270	944275		0.114608
NC_000913	944275	944280		0.079826
NC_000913	944280	944285		0.085828
NC_000913	944285	944290		0.093473
NC_000913	944290	944295		0.119482
NC_000913	944295	944300		0.090097
NC_000913	944300	944305		0.073111
NC_000913	944305	944310		0.104439
NC_000913	944310	944315		0.084712
NC_000913	944315	944320		0.110848
NC_000913	944320	944325		0.098675
NC_000913	944325	944330		0.086974
NC_000913	944330	944335		0.092200
NC_000913	944335	944340		0.112062
NC_000913	944340	944345		0.123275
NC_000913	944345	944350		0.103533
NC_000913	944350	944355		0.083043
NC_000913	944355	944360		0.049918
NC_000913	944360	944365		0.049467
NC_000913	944365	944370		0.038263
NC_000913	944370	944375		0.034984
NC_000913	944375	944380		0.058452
NC_000913	944380	944385		0.060284
NC_000913	944385	944390		0.091353
NC_000913	944390	944395		0.202610
NC_000913	944395	944400		0.143548
NC_000913	944400	944405		0.216583
NC_000913	944405	944410		0.247334
NC_000913	944410	944415		0.293955
NC_000913	944415	944420		0.421758
NC_000913	944420	944425		0.489128
NC_000913	944425	944430		0.974733
NC_000913	944430	944435		1.128006
NC_000913	944435	944440		1.338850
NC_000913	944440	944445		2.057908
NC_000913	944445	944450		1.410854
NC_000913	944450	944455		1.298770
NC_000913	944455	944460		0.843003
NC_000913	944460	944465		0.584088
NC_000913	944465	944470		0.501998
NC_000913	944470	944475		0.527951
NC_000913	944475	944480		0.451412
NC_000913	944480	944485		0.406107
NC_000913	944485	944490		0.422883
NC_000913	944490	944495		0.349921
NC_000913	944495	944500		0.383334
NC_000913	944500	944505		0.408005
NC_000913	944505	944510		0.503046
NC_000913	944510	944515		0.522923
NC_000913	944515	944520		0.640064
NC_000913	944520	944525		0.602232
NC_000913	944525	944530		0.618369
NC_000913	944530	944535		0.527298
NC_000913	944535	944540		0.584471
NC_000913	944540	944545		0.793144
NC_000913	944545	944550		0.972630
NC_000913	944550	944555		0.958326
NC_000913	944555	944560		0.947932
NC_000913	944560	944565		1.073560
NC_000913	944565	944570		1.084107
NC_000913	944570	944575		1.108079
NC_000913	944575	944580		1.115477
NC_000913	944580	944585		1.445419
NC_000913	944585	944590		1.340240
NC_000913	944590	944595		1.337102
NC_000913	944595	944600		1.136588
NC_000913	944600	944605		1.185204
NC_000913	944605	944610		1.079448
NC_000913	944610	944615		0.926919
NC_000913	944615	944620		0.702406
NC_000913	944620	944625		0.701791
NC_000913	944625	944630		0.593016
NC_000913	944630	944635		0.458966
NC_000913	944635	944640		0.393360
NC_000913	944640	944645		0.407900
NC_000913	944645	944650		0.338517
NC_000913	944650	944655		0.364154
NC_000913	944655	944660		0.698512
NC_000913	944660	944665		0.829420
NC_000913	944665	944670		0.812130
NC_000913	944670	944675		0.729039
NC_000913	944675	944680		0.624478
NC_000913	944680	944685		0.602880
NC_000913	944685	944690		0.596959
NC_000913	944690	944695		0.572214
NC_000913	944695	944700		0.683321
NC_000913	944700	944705		0.962798
NC_000913	944705	944710		0.902624
NC_000913	944710	944715		0.893902
NC_000913	944715	944720		0.815405
NC_000913	944720	944725		0.694500
NC_000913	944725	944730		0.707296
NC_000913	944730	944735		0.659369
NC_000913	944735	944740		0.680760
NC_000913	944740	944745		0.681326
NC_000913	944745	944750		0.674857
NC_000913	944750	944755		0.763141
NC_000913	944755	944760		0.915511
NC_000913	944760	944765		0.719825
NC_000913	944765	944770		0.791971
NC_000913	944770	944775		0.552781
NC_000913	944775	944780		0.450592
NC_000913	944780	944785		0.391441
NC_000913	944785	944790		0.398470
NC_000913	944790	944795		0.387420
NC_000913	944795	944800		0.454458
NC_000913	944800	944805		0.411282
NC_000913	944805	944810		1.074185
NC_000913	944810	944815		1.412386
NC_000913	944815	944820		1.340774
NC_000913	944820	944825		1.299397
NC_000913	944825	944830		1.307532
NC_000913	944830	944835		1.336694
NC_000913	944835	944840		0.474858
NC_000913	944840	944845		0.443647
NC_000913	944845	944850		0.404095
NC_000913	944850	944855		0.574236
NC_000913	944855	944860		0.454138
NC_000913	944860	944865		0.427377
NC_000913	944865	944870		0.586721
NC_000913	944870	944875		0.243781
NC_000913	944875	944880		0.256412
NC_000913	944880	944885		0.244759
NC_000913	944885	944890		0.246957
NC_000913	944890	944895		0.276749
NC_000913	944895	944900		0.738654
NC_000913	944900	944905		0.269413
NC_000913	944905	944910		0.063303
NC_000913	944910	944915		0.067682
NC_000913	944915	944920		0.057807
NC_000913	944920	944925		0.052776
NC_000913	944925	944930		0.042878
NC_000913	944930	944935		0.059544
NC_000913	944935	944940		0.122356
NC_000913	944940	944945		0.141096
NC_000913	944945	944950		0.159974
NC_000913	944950	944955		0.440286
NC_000913	944955	944960		0.883441
NC_000913	944960	944965		0.648699
NC_000913	944965	944970		0.654916
NC_000913	944970	944975		0.732922
NC_000913	944975	944980		0.411067
NC_000913	944980	944985		0.341566
NC_000913	944985	944990		0.360138
NC_000913	944990	944995		0.400525
NC_000913	944995	945000		0.455767
NC_000913	945000	945005		0.424195
NC_000913	945005	945010		0.476596
NC_000913	945010	945015		0.462301
NC_000913	945015	945020		0.547960
NC_000913	945020	945025		1.266262
NC_000913	945025	945030		0.595648
NC_000913	945030	945035		0.322632
NC_000913	945035	945040		0.293265
NC_000913	945040	945045		0.288750
NC_000913	945045	945050		0.268167
NC_000913	945050	945055		0.263209
NC_000913	945055	945060		0.275048
NC_000913	945060	945065		0.342256
NC_000913	945065	945070		0.362303
NC_000913	945070	945075		0.546440
NC_000913	945075	945080		0.690714
NC_000913	945080	945085		0.338642
NC_000913	945085	945090		0.238148
NC_000913	945090	945095		0.203893
NC_000913	945095	945100		0.135245
NC_000913	945100	945105		0.134097
NC_000913	945105	945110		0.152527
NC_000913	945110	945115		0.224834
NC_000913	945115	945120		0.197823
NC_000913	945120	945125		0.181960
NC_000913	945125	945130		0.323600
NC_000913	945130	945135		0.119497
NC_000913	945135	945140		0.119198
NC_000913	945140	945145		0.093229
NC_000913	945145	945150		0.092358
NC_000913	945150	945155		0.072374
NC_000913	945155	945160		0.087905
NC_000913	945160	945165		0.201918
NC_000913	945165	945170		0.324224
NC_000913	945170	945175		0.294550
NC_000913	945175	945180		0.266090
NC_000913	945180	945185		0.131959
NC_000913	945185	945190		0.094441
NC_000913	945190	945195		0.072528
NC_000913	945195	945200		0.082113
NC_000913	945200	945205		0.064021
NC_000913	945205	945210		0.056279
NC_000913	945210	945215		0.047733
NC_000913	945215	945220		0.084617
NC_000913	945220	945225		0.101803
NC_000913	945225	945230		0.080305
NC_000913	945230	945235		0.305296
NC_000913	945235	945240		0.303956
NC_000913	945240	945245		0.305089
NC_000913	945245	945250		0.228285
NC_000913	945250	945255		0.302539
NC_000913	945255	945260		0.354484
NC_000913	945260	945265		0.610796
NC_000913	945265	945270		0.592320
NC_000913	945270	945275		0.586100
NC_000913	945275	945280		0.619252
NC_000913	945280	945285		0.792295
NC_000913	945285	945290		0.665055
NC_000913	945290	945295		0.555678
NC_000913	945295	945300		0.598186
NC_000913	945300	945305		0.472241
NC_000913	945305	945310		0.559885
NC_000913	945310	945315		0.476982
NC_000913	945315	945320		0.583798
NC_000913	945320	945325		0.759025
NC_000913	945325	945330		0.646266
NC_000913	945330	945335		0.920889
NC_000913	945335	945340		0.617234
NC_000913	945340	945345		0.388002
NC_000913	945345	945350		0.214562
NC_000913	945350	945355		0.261181
NC_000913	945355	945360		0.164003
NC_000913	945360	945365		0.063823
NC_000913	945365	945370		0.056887
NC_000913	945370	945375		0.071409
NC_000913	945375	945380		0.073845
NC_000913	945380	945385		0.067207
NC_000913	945385	945390		0.072944
NC_000913	945390	945395		0.076716
NC_000913	945395	945400		0.134701
NC_000913	945400	945405		0.290115
NC_000913	945405	945410		0.367046
NC_000913	945410	945415		0.194692
NC_000913	945415	945420		0.055058
NC_000913	945420	945425		0.020268
NC_000913	945425	945430		0.018139
NC_000913	945430	945435		0.018989
NC_000913	945435	945440		0.019792
NC_000913	945440	945445		0.032380
NC_000913	945445	945450		0.074698
NC_000913	945450	945455		0.271026
NC_000913	945455	945460		0.357267
NC_000913	945460	945465		0.387920
NC_000913	945465	945470		0.660679
NC_000913	945470	945475		0.228791
NC_000913	945475	945480		0.175133
NC_000913	945480	945485		0.123029
NC_000913	945485	945490		0.102050
NC_000913	945490	945495		0.063637
NC_000913	945495	945500		0.076220
NC_000913	945500	945505		0.048069
NC_000913	945505	945510		0.071167
NC_000913	945510	945515		0.050563
NC_000913	945515	945520		0.055731
NC_000913	945520	945525		0.096936
NC_000913	945525	945530		0.108999
NC_000913	945530	945535		0.285274
NC_000913	945535	945540		0.160768
NC_000913	945540	945545		0.221754
NC_000913	945545	945550		0.092702
NC_000913	945550	945555		0.111544
NC_000913	945555	945560		0.111138
NC_000913	945560	945565		0.098517
NC_000913	945565	945570		0.108791
NC_000913	945570	945575		0.121905
NC_000913	945575	945580		0.174055
NC_000913	945580	945585		0.203208
NC_000913	945585	945590		0.228073
NC_000913	945590	945595		0.297616
NC_000913	945595	945600		0.659038
NC_000913	945600	945605		0.771650
NC_000913	945605	945610		0.528968
NC_000913	945610	945615		0.573264
NC_000913	945615	945620		0.678862
NC_000913	945620	945625		0.712268
NC_000913	945625	945630		0.771769
NC_000913	945630	945635		0.689744
NC_000913	945635	945640		1.037938
NC_000913	945640	945645		0.787359
NC_000913	945645	945650		1.032156
NC_000913	945650	945655		1.367223
NC_000913	945655	945660		1.607563
NC_000913	945660	945665		1.494339
NC_000913	945665	945670		1.503921
NC_000913	945670	945675		2.293126
NC_000913	945675	945680		3.620133
NC_000913	945680	945685		4.295655
NC_000913	945685	945690		6.430805
NC_000913	945690	945695		6.731142
NC_000913	945695	945700		7.626407
NC_000913	945700	945705		7.801622
NC_000913	945705	945710		9.269136
NC_000913	945710	945715		9.125333
NC_000913	945715	945720		9.035364
NC_000913	945720	945725		8.733911
NC_000913	945725	945730		8.668282
NC_000913	945730	945735		8.124382
NC_000913	945735	945740		7.653051
NC_000913	945740	945745		8.735982
NC_000913	945745	945750		9.674981
NC_000913	945750	945755		6.798767
NC_000913	945755	945760		7.491092
NC_000913	945760	945765		5.273178
NC_000913	945765	945770		2.559374
NC_000913	945770	945775		2.661659
NC_000913	945775	945780		1.533711
NC_000913	945780	945785		1.529754
NC_000913	945785	945790		1.347508
NC_000913	945790	945795		0.251206
NC_000913	945795	945800		0.270842
NC_000913	945800	945805		0.190265
NC_000913	945805	945810		0.109438
NC_000913	945810	945815		0.001536
NC_000913	945815	945820		0.000371
NC_000913	945820	945825		0.000092
NC_000913	945825	945830		0.000078
NC_000913	945830	945835		0.000037
NC_000913	945835	945840		0.000033
NC_000913	945840	945845		0.000048
NC_000913	945845	945850		0.000043
NC_000913	945850	945855		0.000154
NC_000913	945855	945860		0.000109
NC_000913	945860	945865		0.000184
NC_000913	945865	945870		0.002839
NC_000913	945870	945875		0.015457
NC_000913	945875	945880		0.059309
NC_000913	945880	945885		0.106070
NC_000913	945885	945890		0.044869
NC_000913	945890	945895		0.047632
NC_000913	945895	945900		0.028269
NC_000913	945900	945905		0.034176
NC_000913	945905	945910		0.023208
NC_000913	945910	945915		0.018335
NC_000913	945915	945920		0.015747
NC_000913	945920	945925		0.030251
NC_000913	945925	945930		0.015694
NC_000913	945930	945935		0.020282
NC_000913	945935	945940		0.023568
NC_000913	945940	945945		0.053476
NC_000913	945945	945950		0.293243
NC_000913	945950	945955		0.382685
NC_000913	945955	945960		0.323089
NC_000913	945960	945965		0.325106
NC_000913	945965	945970		0.350101
NC_000913	945970	945975		0.395862
NC_000913	945975	945980		0.498906
NC_000913	945980	945985		0.480428
NC_000913	945985	945990		0.564918
NC_000913	945990	945995		0.663125
NC_000913	945995	946000		0.716417
NC_000913	946000	946005		0.735681
NC_000913	946005	946010		0.661873
NC_000913	946010	946015		0.865718
NC_000913	946015	946020		0.760469
NC_000913	946020	946025		0.931670
NC_000913	946025	946030		0.893139
NC_000913	946030	946035		0.917694
NC_000913	946035	946040		0.836275
NC_000913	946040	946045		0.850530
NC_000913	946045	946050		1.091846
NC_000913	946050	946055		1.252803
NC_000913	946055	946060		1.221312
NC_000913	946060	946065		1.752079
NC_000913	946065	946070		1.628154
NC_000913	946070	946075		1.322958
NC_000913	946075	946080		1.471506
NC_000913	946080	946085		1.247482
NC_000913	946085	946090		1.348950
NC_000913	946090	946095		1.328441
NC_000913	946095	946100		1.041868
NC_000913	946100	946105		0.893400
NC_000913	946105	946110		0.747123
NC_000913	946110	946115		0.749656
NC_000913	946115	946120		0.755158
NC_000913	946120	946125		0.803988
NC_000913	946125	946130		0.860393
NC_000913	946130	946135		0.938800
NC_000913	946135	946140		0.937398
NC_000913	946140	946145		1.094871
NC_000913	946145	946150		1.456886
NC_000913	946150	946155		1.131711
NC_000913	946155	946160		0.683843
NC_000913	946160	946165		0.687527
NC_000913	946165	946170		0.594706
NC_000913	946170	946175		0.594551
NC_000913	946175	946180		0.531625
NC_000913	946180	946185		0.491226
NC_000913	946185	946190		0.409709
NC_000913	946190	946195		0.411184
NC_000913	946195	946200		0.401262
NC_000913	946200	946205		0.507091
NC_000913	946205	946210		0.514615
NC_000913	946210	946215		0.471269
NC_000913	946215	946220		0.537026
NC_000913	946220	946225		0.486736
NC_000913	946225	946230		0.510541
NC_000913	946230	946235		0.525109
NC_000913	946235	946240		0.575664
NC_000913	946240	946245		0.688098
NC_000913	946245	946250		0.599716
NC_000913	946250	946255		0.521125
NC_000913	946255	946260		0.561479
NC_000913	946260	946265		0.678459
NC_000913	946265	946270		0.525874
NC_000913	946270	946275		0.545948
NC_000913	946275	946280		0.807676
NC_000913	946280	946285		0.348292
NC_000913	946285	946290		0.395460
NC_000913	946290	946295		0.422440
NC_000913	946295	946300		0.371178
NC_000913	946300	946305		0.296788
NC_000913	946305	946310		0.256857
NC_000913	946310	946315		0.230121
NC_000913	946315	946320		0.269244
NC_000913	946320	946325		0.318232
NC_000913	946325	946330		0.414189
NC_000913	946330	946335		0.337096
NC_000913	946335	946340		0.351217
NC_000913	946340	946345		0.482097
NC_000913	946345	946350		0.599972
NC_000913	946350	946355		0.663030
NC_000913	946355	946360		0.307070
NC_000913	946360	946365		0.266750
NC_000913	946365	946370		0.217053
NC_000913	946370	946375		0.222522
NC_000913	946375	946380		0.170302
NC_000913	946380	946385		0.147712
NC_000913	946385	946390		0.201921
NC_000913	946390	946395		0.221763
NC_000913	946395	946400		0.247085
NC_000913	946400	946405		0.402877
NC_000913	946405	946410		0.539330
NC_000913	946410	946415		0.593491
NC_000913	946415	946420		0.953764
NC_000913	946420	946425		0.733281
NC_000913	946425	946430		0.781596
NC_000913	946430	946435		0.752392
NC_000913	946435	946440		0.865043
NC_000913	946440	946445		0.609227
NC_000913	946445	946450		0.592058
NC_000913	946450	946455		0.486876
NC_000913	946455	946460		0.422847
NC_000913	946460	946465		0.171823
NC_000913	946465	946470		0.121188
NC_000913	946470	946475		0.088461
NC_000913	946475	946480		0.102094
NC_000913	946480	946485		0.108511
NC_000913	946485	946490		0.090438
NC_000913	946490	946495		0.200201
NC_000913	946495	946500		0.220415
NC_000913	946500	946505		0.531328
NC_000913	946505	946510		0.578899
NC_000913	946510	946515		0.960829
NC_000913	946515	946520		0.742181
NC_000913	946520	946525		0.846298
NC_000913	946525	946530		1.043440
NC_000913	946530	946535		0.578911
NC_000913	946535	946540		0.476895
NC_000913	946540	946545		0.442252
NC_000913	946545	946550		0.336934
NC_000913	946550	946555		0.449925
NC_000913	946555	946560		0.304835
NC_000913	946560	946565		0.396803
NC_000913	946565	946570		0.452327
NC_000913	946570	946575		0.476263
NC_000913	946575	946580		0.379310
NC_000913	946580	946585		0.319223
NC_000913	946585	946590		0.323316
NC_000913	946590	946595		0.357905
NC_000913	946595	946600		0.397960
NC_000913	946600	946605		0.429090
NC_000913	946605	946610		0.519707
NC_000913	946610	946615		0.504425
NC_000913	946615	946620		0.647872
NC_000913	946620	946625		0.546992
NC_000913	946625	946630		0.449495
NC_000913	946630	946635		0.323516
NC_000913	946635	946640		0.260919
NC_000913	946640	946645		0.255158
NC_000913	946645	946650		0.228848
NC_000913	946650	946655		0.237235
NC_000913	946655	946660		0.261691
NC_000913	946660	946665		0.297763
NC_000913	946665	946670		0.296504
NC_000913	946670	946675		0.323214
NC_000913	946675	946680		0.395560
NC_000913	946680	946685		0.434056
NC_000913	946685	946690		0.524798
NC_000913	946690	946695		0.502578
NC_000913	946695	946700		0.648521
NC_000913	946700	946705		0.515824
NC_000913	946705	946710		0.523861
NC_000913	946710	946715		0.641898
NC_000913	946715	946720		0.653616
NC_000913	946720	946725		0.495396
NC_000913	946725	946730		0.411731
NC_000913	946730	946735		0.394575
NC_000913	946735	946740		0.435240
NC_000913	946740	946745		0.426069
NC_000913	946745	946750		0.509607
NC_000913	946750	946755		0.250224
NC_000913	946755	946760		0.208497
NC_000913	946760	946765		0.195901
NC_000913	946765	946770		0.166571
NC_000913	946770	946775		0.186332
NC_000913	946775	946780		0.171790
NC_000913	946780	946785		0.021028
NC_000913	946785	946790		0.016504
NC_000913	946790	946795		0.012632
NC_000913	946795	946800		0.012962
NC_000913	946800	946805		0.012903
NC_000913	946805	946810		0.012612
NC_000913	946810	946815		0.013761
NC_000913	946815	946820		0.018567
NC_000913	946820	946825		0.001523
NC_000913	946825	946830		0.000468
NC_000913	946830	946835		0.000240
NC_000913	946835	946840		0.000166
NC_000913	946840	946845		0.000891
NC_000913	946845	946850		0.000891
NC_000913	946850	946855		0.001410
NC_000913	946855	946860		0.001059
NC_000913	946860	946865		0.001294
NC_000913	946865	946870		0.001198
NC_000913	946870	946875		0.001126
NC_000913	946875	946880		0.001190
NC_000913	946880	946885		0.001550
NC_000913	946885	946890		0.002060
NC_000913	946890	946895		0.007058
NC_000913	946895	946900		0.005929
NC_000913	946900	946905		0.007448
NC_000913	946905	946910		0.048986
NC_000913	946910	946915		0.073771
NC_000913	946915	946920		0.095520
NC_000913	946920	946925		0.473077
NC_000913	946925	946930		0.506000
NC_000913	946930	946935		0.473035
NC_000913	946935	946940		0.688741
NC_000913	946940	946945		0.291830
NC_000913	946945	946950		0.297492
NC_000913	946950	946955		0.284545
NC_000913	946955	946960		0.202634
NC_000913	946960	946965		0.062456
NC_000913	946965	946970		0.023435
NC_000913	946970	946975		0.025150
NC_000913	946975	946980		0.032793
NC_000913	946980	946985		0.033452
NC_000913	946985	946990		0.031731
NC_000913	946990	946995		0.051863
NC_000913	946995	947000		0.069693
NC_000913	947000	947005		0.127673
NC_000913	947005	947010		0.183791
NC_000913	947010	947015		0.266821
NC_000913	947015	947020		0.389204
NC_000913	947020	947025		0.482580
NC_000913	947025	947030		0.594546
NC_000913	947030	947035		0.784249
NC_000913	947035	947040		0.848732
NC_000913	947040	947045		1.089234
NC_000913	947045	947050		0.755057
NC_000913	947050	947055		0.587652
NC_000913	947055	947060		0.805980
NC_000913	947060	947065		0.754801
NC_000913	947065	947070		0.579171
NC_000913	947070	947075		0.837462
NC_000913	947075	947080		1.002982
NC_000913	947080	947085		1.331294
NC_000913	947085	947090		1.504899
NC_000913	947090	947095		2.276082
NC_000913	947095	947100		2.834816
NC_000913	947100	947105		2.847254
NC_000913	947105	947110		2.610865
NC_000913	947110	947115		3.588172
NC_000913	947115	947120		3.888177
NC_000913	947120	947125		5.216259
NC_000913	947125	947130		3.758805
NC_000913	947130	947135		3.555389
NC_000913	947135	947140		3.430812
NC_000913	947140	947145		3.546641
NC_000913	947145	947150		3.036308
NC_000913	947150	947155		2.158913
NC_000913	947155	947160		2.195562
NC_000913	947160	947165		2.260043
NC_000913	947165	947170		2.362374
NC_000913	947170	947175		1.785204
NC_000913	947175	947180		1.777356
NC_000913	947180	947185		1.991114
NC_000913	947185	947190		1.448847
NC_000913	947190	947195		1.431534
NC_000913	947195	947200		1.137837
NC_000913	947200	947205		1.042379
NC_000913	947205	947210		1.026915
NC_000913	947210	947215		0.943231
NC_000913	947215	947220		0.948137
NC_000913	947220	947225		1.058497
NC_000913	947225	947230		1.372511
NC_000913	947230	947235		1.722132
NC_000913	947235	947240		1.378540
NC_000913	947240	947245		1.924740
NC_000913	947245	947250		1.078982
NC_000913	947250	947255		1.108712
NC_000913	947255	947260		1.073691
NC_000913	947260	947265		0.974650
NC_000913	947265	947270		0.945998
NC_000913	947270	947275		0.614024
NC_000913	947275	947280		0.393727
NC_000913	947280	947285		0.276150
NC_000913	947285	947290		0.294579
NC_000913	947290	947295		0.183257
NC_000913	947295	947300		0.260449
NC_000913	947300	947305		0.327592
NC_000913	947305	947310		0.323867
NC_000913	947310	947315		0.427314
NC_000913	947315	947320		0.436044
NC_000913	947320	947325		0.890643
NC_000913	947325	947330		1.153689
NC_000913	947330	947335		0.847620
NC_000913	947335	947340		0.795576
NC_000913	947340	947345		0.808353
NC_000913	947345	947350		0.773798
NC_000913	947350	947355		0.804960
NC_000913	947355	947360		1.223877
NC_000913	947360	947365		1.352150
NC_000913	947365	947370		2.737441
NC_000913	947370	947375		2.540978
NC_000913	947375	947380		2.934655
NC_000913	947380	947385		2.964690
NC_000913	947385	947390		1.814877
NC_000913	947390	947395		1.440059
NC_000913	947395	947400		1.029706
NC_000913	947400	947405		1.008100
NC_000913	947405	947410		0.993168
NC_000913	947410	947415		0.931093
NC_000913	947415	947420		0.664036
NC_000913	947420	947425		0.660526
NC_000913	947425	947430		0.560270
NC_000913	947430	947435		0.323315
NC_000913	947435	947440		0.317103
NC_000913	947440	947445		0.383561
NC_000913	947445	947450		0.425689
NC_000913	947450	947455		0.382202
NC_000913	947455	947460		0.482918
NC_000913	947460	947465		0.397438
NC_000913	947465	947470		0.240601
NC_000913	947470	947475		0.191899
NC_000913	947475	947480		0.118776
NC_000913	947480	947485		0.113164
NC_000913	947485	947490		0.121278
NC_000913	947490	947495		0.131697
NC_000913	947495	947500		0.109473
NC_000913	947500	947505		0.113530
NC_000913	947505	947510		0.135995
NC_000913	947510	947515		0.171729
NC_000913	947515	947520		0.198615
NC_000913	947520	947525		0.985677
NC_000913	947525	947530		0.495518
NC_000913	947530	947535		0.401399
NC_000913	947535	947540		0.303056
NC_000913	947540	947545		0.400601
NC_000913	947545	947550		0.390712
NC_000913	947550	947555		0.385655
NC_000913	947555	947560		0.376101
NC_000913	947560	947565		0.208633
NC_000913	947565	947570		0.238105
NC_000913	947570	947575		0.253732
NC_000913	947575	947580		0.180190
NC_000913	947580	947585		0.224219
NC_000913	947585	947590		0.267933
NC_000913	947590	947595		0.419367
NC_000913	947595	947600		0.712098
NC_000913	947600	947605		0.814229
NC_000913	947605	947610		0.618347
NC_000913	947610	947615		0.409923
NC_000913	947615	947620		0.405058
NC_000913	947620	947625		0.382013
NC_000913	947625	947630		0.428692
NC_000913	947630	947635		0.406429
NC_000913	947635	947640		0.396181
NC_000913	947640	947645		0.484994
NC_000913	947645	947650		0.891760
NC_000913	947650	947655		1.155633
NC_000913	947655	947660		2.083925
NC_000913	947660	947665		1.214382
NC_000913	947665	947670		0.860870
NC_000913	947670	947675		0.548053
NC_000913	947675	947680		0.483829
NC_000913	947680	947685		0.344372
NC_000913	947685	947690		0.226233
NC_000913	947690	947695		0.207859
NC_000913	947695	947700		0.229483
NC_000913	947700	947705		0.248728
NC_000913	947705	947710		0.263718
NC_000913	947710	947715		0.387557
NC_000913	947715	947720		0.546009
NC_000913	947720	947725		0.376851
NC_000913	947725	947730		0.243641
NC_000913	947730	947735		0.327006
NC_000913	947735	947740		0.361231
NC_000913	947740	947745		0.520303
NC_000913	947745	947750		0.435335
NC_000913	947750	947755		0.391804
NC_000913	947755	947760		0.375457
NC_000913	947760	947765		0.386582
NC_000913	947765	947770		0.472836
NC_000913	947770	947775		0.756538
NC_000913	947775	947780		0.860164
NC_000913	947780	947785		1.128958
NC_000913	947785	947790		1.708752
NC_000913	947790	947795		1.233704
NC_000913	947795	947800		1.178754
NC_000913	947800	947805		1.202666
NC_000913	947805	947810		1.110277
NC_000913	947810	947815		1.068396
NC_000913	947815	947820		0.803576
NC_000913	947820	947825		0.839516
NC_000913	947825	947830		0.881241
NC_000913	947830	947835		0.665514
NC_000913	947835	947840		0.696482
NC_000913	947840	947845		0.500015
NC_000913	947845	947850		0.283127
NC_000913	947850	947855		0.184679
NC_000913	947855	947860		0.118806
NC_000913	947860	947865		0.060939
NC_000913	947865	947870		0.056547
NC_000913	947870	947875		0.020398
NC_000913	947875	947880		0.023194
NC_000913	947880	947885		0.026317
NC_000913	947885	947890		0.035496
NC_000913	947890	947895		0.054921
NC_000913	947895	947900		0.111531
NC_000913	947900	947905		0.102498
NC_000913	947905	947910		0.177646
NC_000913	947910	947915		0.060549
NC_000913	947915	947920		0.058424
NC_000913	947920	947925		0.060682
NC_000913	947925	947930		0.038584
NC_000913	947930	947935		0.042440
NC_000913	947935	947940		0.043305
NC_000913	947940	947945		0.043244
NC_000913	947945	947950		0.140638
NC_000913	947950	947955		0.184331
NC_000913	947955	947960		0.207518
NC_000913	947960	947965		0.238530
NC_000913	947965	947970		0.194373
NC_000913	947970	947975		0.158918
NC_000913	947975	947980		0.109423
NC_000913	947980	947985		0.084716
NC_000913	947985	947990		0.068388
NC_000913	947990	947995		0.066855
NC_000913	947995	948000		0.084100
NC_000913	948000	948005		0.087886
NC_000913	948005	948010		0.110600
NC_000913	948010	948015		0.103794
NC_000913	948015	948020		0.082489
NC_000913	948020	948025		0.231641
NC_000913	948025	948030		0.449500
NC_000913	948030	948035		0.427611
NC_000913	948035	948040		0.367974
NC_000913	948040	948045		0.437355
NC_000913	948045	948050		0.544113
NC_000913	948050	948055		0.500676
NC_000913	948055	948060		0.588546
NC_000913	948060	948065		0.426202
NC_000913	948065	948070		0.425897
NC_000913	948070	948075		0.442304
NC_000913	948075	948080		0.457139
NC_000913	948080	948085		0.651554
NC_000913	948085	948090		0.650556
NC_000913	948090	948095		0.489314
NC_000913	948095	948100		0.466943
NC_000913	948100	948105		0.468050
NC_000913	948105	948110		0.606061
NC_000913	948110	948115		0.700651
NC_000913	948115	948120		0.444920
NC_000913	948120	948125		0.449778
NC_000913	948125	948130		0.586275
NC_000913	948130	948135		0.727290
NC_000913	948135	948140		0.643774
NC_000913	948140	948145		0.604406
NC_000913	948145	948150		0.546626
NC_000913	948150	948155		0.519577
NC_000913	948155	948160		0.629446
NC_000913	948160	948165		0.981410
NC_000913	948165	948170		1.023260
NC_000913	948170	948175		0.986256
NC_000913	948175	948180		0.801600
NC_000913	948180	948185		1.122686
NC_000913	948185	948190		1.511588
NC_000913	948190	948195		1.425995
NC_000913	948195	948200		1.565463
NC_000913	948200	948205		2.394382
NC_000913	948205	948210		3.530794
NC_000913	948210	948215		3.078572
NC_000913	948215	948220		2.456484
NC_000913	948220	948225		2.357507
NC_000913	948225	948230		1.618722
NC_000913	948230	948235		1.467448
NC_000913	948235	948240		1.263055
NC_000913	948240	948245		1.275293
NC_000913	948245	948250		1.320415
NC_000913	948250	948255		1.279855
NC_000913	948255	948260		1.236999
NC_000913	948260	948265		0.854414
NC_000913	948265	948270		0.850682
NC_000913	948270	948275		0.855479
NC_000913	948275	948280		0.879635
NC_000913	948280	948285		0.914868
NC_000913	948285	948290		0.755852
NC_000913	948290	948295		0.809507
NC_000913	948295	948300		0.866640
NC_000913	948300	948305		0.757699
NC_000913	948305	948310		0.779561
NC_000913	948310	948315		0.822785
NC_000913	948315	948320		0.928402
NC_000913	948320	948325		0.921955
NC_000913	948325	948330		1.607517
NC_000913	948330	948335		2.008374
NC_000913	948335	948340		1.632762
NC_000913	948340	948345		1.527817
NC_000913	948345	948350		1.535465
NC_000913	948350	948355		0.960924
NC_000913	948355	948360		1.199841
NC_000913	948360	948365		1.140918
NC_000913	948365	948370		0.927800
NC_000913	948370	948375		0.820879
NC_000913	948375	948380		0.918681
NC_000913	948380	948385		1.059799
NC_000913	948385	948390		1.338758
NC_000913	948390	948395		1.398520
NC_000913	948395	948400		1.610512
NC_000913	948400	948405		1.795152
NC_000913	948405	948410		1.887073
NC_000913	948410	948415		1.204958
NC_000913	948415	948420		0.953089
NC_000913	948420	948425		0.894645
NC_000913	948425	948430		0.897445
NC_000913	948430	948435		0.912707
NC_000913	948435	948440		1.111579
NC_000913	948440	948445		1.395509
NC_000913	948445	948450		1.826750
NC_000913	948450	948455		2.522282
NC_000913	948455	948460		0.669975
NC_000913	948460	948465		0.371564
NC_000913	948465	948470		0.168692
NC_000913	948470	948475		0.144237
NC_000913	948475	948480		0.100809
NC_000913	948480	948485		0.109086
NC_000913	948485	948490		0.121553
NC_000913	948490	948495		0.146270
NC_000913	948495	948500		0.235572
NC_000913	948500	948505		0.295950
NC_000913	948505	948510		0.394338
NC_000913	948510	948515		0.419395
NC_000913	948515	948520		0.596251
NC_000913	948520	948525		0.623167
NC_000913	948525	948530		0.610938
NC_000913	948530	948535		0.664683
NC_000913	948535	948540		0.427496
NC_000913	948540	948545		0.446497
NC_000913	948545	948550		0.525817
NC_000913	948550	948555		0.612920
NC_000913	948555	948560		0.384938
NC_000913	948560	948565		0.312080
NC_000913	948565	948570		0.310502
NC_000913	948570	948575		0.253572
NC_000913	948575	948580		0.279210
NC_000913	948580	948585		0.251658
NC_000913	948585	948590		0.220877
NC_000913	948590	948595		0.557094
NC_000913	948595	948600		0.561876
NC_000913	948600	948605		0.626422
NC_000913	948605	948610		0.798820
NC_000913	948610	948615		0.762310
NC_000913	948615	948620		0.450016
NC_000913	948620	948625		0.422457
NC_000913	948625	948630		0.264705
NC_000913	948630	948635		0.235918
NC_000913	948635	948640		0.236631
NC_000913	948640	948645		0.325545
NC_000913	948645	948650		0.244256
NC_000913	948650	948655		0.823825
NC_000913	948655	948660		0.989923
NC_000913	948660	948665		0.770606
NC_000913	948665	948670		0.388189
NC_000913	948670	948675		0.300307
NC_000913	948675	948680		0.266695
NC_000913	948680	948685		0.244337
NC_000913	948685	948690		0.280733
NC_000913	948690	948695		0.381669
NC_000913	948695	948700		0.545161
NC_000913	948700	948705		0.566292
NC_000913	948705	948710		0.676046
NC_000913	948710	948715		0.600000
NC_000913	948715	948720		0.178834
NC_000913	948720	948725		0.190516
NC_000913	948725	948730		0.195400
NC_000913	948730	948735		0.205042
NC_000913	948735	948740		0.210734
NC_000913	948740	948745		0.376627
NC_000913	948745	948750		0.340736
NC_000913	948750	948755		0.344019
NC_000913	948755	948760		0.323906
NC_000913	948760	948765		0.340476
NC_000913	948765	948770		0.148370
NC_000913	948770	948775		0.077878
NC_000913	948775	948780		0.057598
NC_000913	948780	948785		0.052271
NC_000913	948785	948790		0.050659
NC_000913	948790	948795		0.060224
NC_000913	948795	948800		0.057922
NC_000913	948800	948805		0.088530
NC_000913	948805	948810		0.099032
NC_000913	948810	948815		0.145819
NC_000913	948815	948820		0.154352
NC_000913	948820	948825		0.233522
NC_000913	948825	948830		0.438102
NC_000913	948830	948835		0.652600
NC_000913	948835	948840		0.631112
NC_000913	948840	948845		0.926628
NC_000913	948845	948850		0.493678
NC_000913	948850	948855		0.251623
NC_000913	948855	948860		0.275369
NC_000913	948860	948865		0.294317
NC_000913	948865	948870		0.171070
NC_000913	948870	948875		0.165567
NC_000913	948875	948880		0.174651
NC_000913	948880	948885		0.093456
NC_000913	948885	948890		0.089613
NC_000913	948890	948895		0.090184
NC_000913	948895	948900		0.182638
NC_000913	948900	948905		0.149911
NC_000913	948905	948910		0.353961
NC_000913	948910	948915		0.684739
NC_000913	948915	948920		0.883156
NC_000913	948920	948925		0.806733
NC_000913	948925	948930		0.759411
NC_000913	948930	948935		0.618943
NC_000913	948935	948940		0.584643
NC_000913	948940	948945		0.451430
NC_000913	948945	948950		0.343317
NC_000913	948950	948955		0.278089
NC_000913	948955	948960		0.185189
NC_000913	948960	948965		0.155447
NC_000913	948965	948970		0.107498
NC_000913	948970	948975		0.113869
NC_000913	948975	948980		0.172646
NC_000913	948980	948985		0.269617
NC_000913	948985	948990		0.586453
NC_000913	948990	948995		0.424577
NC_000913	948995	949000		0.509115
NC_000913	949000	949005		1.158024
NC_000913	949005	949010		1.218306
NC_000913	949010	949015		0.722239
NC_000913	949015	949020		0.645070
NC_000913	949020	949025		0.657970
NC_000913	949025	949030		0.659493
NC_000913	949030	949035		0.671834
NC_000913	949035	949040		0.633296
NC_000913	949040	949045		0.821597
NC_000913	949045	949050		0.741045
NC_000913	949050	949055		0.784282
NC_000913	949055	949060		0.806198
NC_000913	949060	949065		0.814233
NC_000913	949065	949070		0.660274
NC_000913	949070	949075		0.556749
NC_000913	949075	949080		0.424100
NC_000913	949080	949085		0.350648
NC_000913	949085	949090		0.243510
NC_000913	949090	949095		0.238832
NC_000913	949095	949100		0.216164
NC_000913	949100	949105		0.227556
NC_000913	949105	949110		0.171622
NC_000913	949110	949115		0.101692
NC_000913	949115	949120		0.066795
NC_000913	949120	949125		0.057132
NC_000913	949125	949130		0.026368
NC_000913	949130	949135		0.025376
NC_000913	949135	949140		0.021393
NC_000913	949140	949145		0.025976
NC_000913	949145	949150		0.025820
NC_000913	949150	949155		0.026789
NC_000913	949155	949160		0.036805
NC_000913	949160	949165		0.057879
NC_000913	949165	949170		0.077007
NC_000913	949170	949175		0.022390
NC_000913	949175	949180		0.027106
NC_000913	949180	949185		0.017440
NC_000913	949185	949190		0.025934
NC_000913	949190	949195		0.034935
NC_000913	949195	949200		0.033057
NC_000913	949200	949205		0.028060
NC_000913	949205	949210		0.629039
NC_000913	949210	949215		1.305576
NC_000913	949215	949220		2.828873
NC_000913	949220	949225		2.335481
NC_000913	949225	949230		1.891385
NC_000913	949230	949235		1.840054
NC_000913	949235	949240		1.892786
NC_000913	949240	949245		1.883467
NC_000913	949245	949250		1.156528
NC_000913	949250	949255		1.044809
NC_000913	949255	949260		0.605463
NC_000913	949260	949265		0.383209
NC_000913	949265	949270		0.269555
NC_000913	949270	949275		0.268268
NC_000913	949275	949280		0.251916
NC_000913	949280	949285		0.250435
NC_000913	949285	949290		0.327264
NC_000913	949290	949295		0.324705
NC_000913	949295	949300		0.262062
NC_000913	949300	949305		0.278970
NC_000913	949305	949310		0.311441
NC_000913	949310	949315		0.305801
NC_000913	949315	949320		0.299363
NC_000913	949320	949325		0.340364
NC_000913	949325	949330		0.319500
NC_000913	949330	949335		0.066756
NC_000913	949335	949340		0.019866
NC_000913	949340	949345		0.006249
NC_000913	949345	949350		0.007754
NC_000913	949350	949355		0.011038
NC_000913	949355	949360		0.010421
NC_000913	949360	949365		0.012123
NC_000913	949365	949370		0.025491
NC_000913	949370	949375		0.158057
NC_000913	949375	949380		0.189045
NC_000913	949380	949385		0.122658
NC_000913	949385	949390		0.131569
NC_000913	949390	949395		0.146983
NC_000913	949395	949400		0.181929
NC_000913	949400	949405		0.192729
NC_000913	949405	949410		0.186861
NC_000913	949410	949415		0.102662
NC_000913	949415	949420		0.264789
NC_000913	949420	949425		0.523507
NC_000913	949425	949430		0.220820
NC_000913	949430	949435		0.193517
NC_000913	949435	949440		0.127622
NC_000913	949440	949445		0.205350
NC_000913	949445	949450		0.178138
NC_000913	949450	949455		0.111168
NC_000913	949455	949460		0.125616
NC_000913	949460	949465		0.109642
NC_000913	949465	949470		0.121953
NC_000913	949470	949475		0.247013
NC_000913	949475	949480		0.297360
NC_000913	949480	949485		0.388247
NC_000913	949485	949490		0.165267
NC_000913	949490	949495		0.120862
NC_000913	949495	949500		0.137126
NC_000913	949500	949505		0.109726
NC_000913	949505	949510		0.102741
NC_000913	949510	949515		0.073284
NC_000913	949515	949520		0.113910
NC_000913	949520	949525		0.115553
NC_000913	949525	949530		0.061690
NC_000913	949530	949535		0.039194
NC_000913	949535	949540		0.035561
NC_000913	949540	949545		0.033738
NC_000913	949545	949550		0.039391
NC_000913	949550	949555		0.077787
NC_000913	949555	949560		0.335084
NC_000913	949560	949565		0.548224
NC_000913	949565	949570		0.793625
NC_000913	949570	949575		0.423877
NC_000913	949575	949580		0.710141
NC_000913	949580	949585		0.794297
NC_000913	949585	949590		0.774678
NC_000913	949590	949595		0.712546
NC_000913	949595	949600		1.104023
NC_000913	949600	949605		1.032727
NC_000913	949605	949610		0.624149
NC_000913	949610	949615		0.668192
NC_000913	949615	949620		0.458442
NC_000913	949620	949625		0.303726
NC_000913	949625	949630		0.262271
NC_000913	949630	949635		0.240302
NC_000913	949635	949640		0.223376
NC_000913	949640	949645		0.249673
NC_000913	949645	949650		0.282959
NC_000913	949650	949655		0.274146
NC_000913	949655	949660		0.422246
NC_000913	949660	949665		0.814095
NC_000913	949665	949670		0.705018
NC_000913	949670	949675		1.060135
NC_000913	949675	949680		1.274473
NC_000913	949680	949685		1.292067
NC_000913	949685	949690		1.161841
NC_000913	949690	949695		0.991981
NC_000913	949695	949700		1.068596
NC_000913	949700	949705		0.777925
NC_000913	949705	949710		0.788514
NC_000913	949710	949715		0.628602
NC_000913	949715	949720		1.025731
NC_000913	949720	949725		0.795919
NC_000913	949725	949730		1.000828
NC_000913	949730	949735		1.526168
NC_000913	949735	949740		1.584559
NC_000913	949740	949745		1.244711
NC_000913	949745	949750		1.304324
NC_000913	949750	949755		0.660706
NC_000913	949755	949760		0.613854
NC_000913	949760	949765		0.576987
NC_000913	949765	949770		0.554499
NC_000913	949770	949775		0.530894
NC_000913	949775	949780		0.551756
NC_000913	949780	949785		0.503282
NC_000913	949785	949790		0.690816
NC_000913	949790	949795		0.765427
NC_000913	949795	949800		1.205405
NC_000913	949800	949805		0.521039
NC_000913	949805	949810		0.456161
NC_000913	949810	949815		0.470491
NC_000913	949815	949820		0.384290
NC_000913	949820	949825		0.244305
NC_000913	949825	949830		0.238847
NC_000913	949830	949835		0.420691
NC_000913	949835	949840		0.402997
NC_000913	949840	949845		0.393455
NC_000913	949845	949850		0.638489
NC_000913	949850	949855		0.890284
NC_000913	949855	949860		1.031223
NC_000913	949860	949865		0.608550
NC_000913	949865	949870		0.599278
NC_000913	949870	949875		0.402189
NC_000913	949875	949880		0.304062
NC_000913	949880	949885		0.280683
NC_000913	949885	949890		0.211418
NC_000913	949890	949895		0.200453
NC_000913	949895	949900		0.195070
NC_000913	949900	949905		0.449839
NC_000913	949905	949910		0.594139
NC_000913	949910	949915		0.486582
NC_000913	949915	949920		0.486738
NC_000913	949920	949925		0.370943
NC_000913	949925	949930		0.350059
NC_000913	949930	949935		0.397687
NC_000913	949935	949940		0.396088
NC_000913	949940	949945		0.400268
NC_000913	949945	949950		0.523328
NC_000913	949950	949955		0.577352
NC_000913	949955	949960		0.786712
NC_000913	949960	949965		1.065288
NC_000913	949965	949970		1.021697
NC_000913	949970	949975		1.947091
NC_000913	949975	949980		1.435705
NC_000913	949980	949985		1.837498
NC_000913	949985	949990		1.530310
NC_000913	949990	949995		1.375595
NC_000913	949995	950000		1.292293
NC_000913	950000	950005		1.181697
NC_000913	950005	950010		1.122515
NC_000913	950010	950015		0.966111
NC_000913	950015	950020		1.115023
NC_000913	950020	950025		1.156264
NC_000913	950025	950030		1.266124
NC_000913	950030	950035		0.168598
NC_000913	950035	950040		0.100973
NC_000913	950040	950045		0.079019
NC_000913	950045	950050		0.065146
NC_000913	950050	950055		0.058377
NC_000913	950055	950060		0.058366
NC_000913	950060	950065		0.129940
NC_000913	950065	950070		0.248390
NC_000913	950070	950075		0.360042
NC_000913	950075	950080		0.682082
NC_000913	950080	950085		1.244714
NC_000913	950085	950090		1.499685
NC_000913	950090	950095		1.527944
NC_000913	950095	950100		1.969798
NC_000913	950100	950105		1.610523
NC_000913	950105	950110		1.663550
NC_000913	950110	950115		1.291774
NC_000913	950115	950120		1.629590
NC_000913	950120	950125		2.092695
NC_000913	950125	950130		1.503511
NC_000913	950130	950135		2.036901
NC_000913	950135	950140		1.625142
NC_000913	950140	950145		1.580147
NC_000913	950145	950150		1.289710
NC_000913	950150	950155		1.526269
NC_000913	950155	950160		1.536510
NC_000913	950160	950165		1.735270
NC_000913	950165	950170		1.735471
NC_000913	950170	950175		1.397908
NC_000913	950175	950180		1.578620
NC_000913	950180	950185		1.398438
NC_000913	950185	950190		1.489295
NC_000913	950190	950195		1.391056
NC_000913	950195	950200		1.152165
NC_000913	950200	950205		0.965423
NC_000913	950205	950210		1.060522
NC_000913	950210	950215		1.402527
NC_000913	950215	950220		1.520652
NC_000913	950220	950225		2.167869
NC_000913	950225	950230		2.351628
NC_000913	950230	950235		2.298880
NC_000913	950235	950240		2.403323
NC_000913	950240	950245		2.901318
NC_000913	950245	950250		2.644835
NC_000913	950250	950255		2.612040
NC_000913	950255	950260		3.178556
NC_000913	950260	950265		1.741921
NC_000913	950265	950270		1.597641
NC_000913	950270	950275		1.208146
NC_000913	950275	950280		1.126268
NC_000913	950280	950285		1.148003
NC_000913	950285	950290		1.086421
NC_000913	950290	950295		1.111888
NC_000913	950295	950300		1.300587
NC_000913	950300	950305		1.142906
NC_000913	950305	950310		1.205182
NC_000913	950310	950315		1.599314
NC_000913	950315	950320		1.236695
NC_000913	950320	950325		1.341973
NC_000913	950325	950330		1.242010
NC_000913	950330	950335		1.198996
NC_000913	950335	950340		1.346612
NC_000913	950340	950345		1.459836
NC_000913	950345	950350		1.061243
NC_000913	950350	950355		0.784513
NC_000913	950355	950360		0.774124
NC_000913	950360	950365		0.428861
NC_000913	950365	950370		0.322056
NC_000913	950370	950375		0.225071
NC_000913	950375	950380		0.217398
NC_000913	950380	950385		0.223901
NC_000913	950385	950390		0.186678
NC_000913	950390	950395		0.225025
NC_000913	950395	950400		0.290024
NC_000913	950400	950405		0.316893
NC_000913	950405	950410		0.429332
NC_000913	950410	950415		0.529999
NC_000913	950415	950420		0.658196
NC_000913	950420	950425		0.618438
NC_000913	950425	950430		1.001561
NC_000913	950430	950435		0.832659
NC_000913	950435	950440		0.572948
NC_000913	950440	950445		0.599990
NC_000913	950445	950450		0.703057
NC_000913	950450	950455		0.677907
NC_000913	950455	950460		0.464331
NC_000913	950460	950465		0.279772
NC_000913	950465	950470		0.133686
NC_000913	950470	950475		0.143514
NC_000913	950475	950480		0.148231
NC_000913	950480	950485		0.124061
NC_000913	950485	950490		0.158024
NC_000913	950490	950495		0.178829
NC_000913	950495	950500		0.169985
NC_000913	950500	950505		0.371484
NC_000913	950505	950510		0.330940
NC_000913	950510	950515		0.580041
NC_000913	950515	950520		0.279437
NC_000913	950520	950525		0.198067
NC_000913	950525	950530		0.140079
NC_000913	950530	950535		0.121256
NC_000913	950535	950540		0.135690
NC_000913	950540	950545		0.155006
NC_000913	950545	950550		0.216929
NC_000913	950550	950555		0.200622
NC_000913	950555	950560		0.330095
NC_000913	950560	950565		0.405133
NC_000913	950565	950570		0.381089
NC_000913	950570	950575		0.429807
NC_000913	950575	950580		0.414185
NC_000913	950580	950585		0.412413
NC_000913	950585	950590		0.497507
NC_000913	950590	950595		0.522538
NC_000913	950595	950600		0.662146
NC_000913	950600	950605		0.677654
NC_000913	950605	950610		0.418252
NC_000913	950610	950615		0.312337
NC_000913	950615	950620		0.269859
NC_000913	950620	950625		0.154283
NC_000913	950625	950630		0.153214
NC_000913	950630	950635		0.080399
NC_000913	950635	950640		0.063162
NC_000913	950640	950645		0.073506
NC_000913	950645	950650		0.074945
NC_000913	950650	950655		0.082060
NC_000913	950655	950660		0.090116
NC_000913	950660	950665		0.081153
NC_000913	950665	950670		0.142253
NC_000913	950670	950675		0.141219
NC_000913	950675	950680		0.153293
NC_000913	950680	950685		0.353547
NC_000913	950685	950690		0.168791
NC_000913	950690	950695		0.159293
NC_000913	950695	950700		0.097832
NC_000913	950700	950705		0.085528
NC_000913	950705	950710		0.099836
NC_000913	950710	950715		0.100920
NC_000913	950715	950720		0.108040
NC_000913	950720	950725		0.083840
NC_000913	950725	950730		0.276418
NC_000913	950730	950735		0.558873
NC_000913	950735	950740		0.315399
NC_000913	950740	950745		0.301893
NC_000913	950745	950750		0.205805
NC_000913	950750	950755		0.156692
NC_000913	950755	950760		0.227159
NC_000913	950760	950765		0.222411
NC_000913	950765	950770		0.290992
NC_000913	950770	950775		0.197601
NC_000913	950775	950780		0.192650
NC_000913	950780	950785		0.128930
NC_000913	950785	950790		0.065682
NC_000913	950790	950795		0.055350
NC_000913	950795	950800		0.043204
NC_000913	950800	950805		0.033661
NC_000913	950805	950810		0.042959
NC_000913	950810	950815		0.037661
NC_000913	950815	950820		0.044035
NC_000913	950820	950825		0.100481
NC_000913	950825	950830		0.107303
NC_000913	950830	950835		0.063853
NC_000913	950835	950840		0.106697
NC_000913	950840	950845		0.090563
NC_000913	950845	950850		0.067604
NC_000913	950850	950855		0.053241
NC_000913	950855	950860		0.030752
NC_000913	950860	950865		0.033807
NC_000913	950865	950870		0.040971
NC_000913	950870	950875		0.052125
NC_000913	950875	950880		0.053978
NC_000913	950880	950885		0.060194
NC_000913	950885	950890		0.117957
NC_000913	950890	950895		0.137477
NC_000913	950895	950900		0.138049
NC_000913	950900	950905		0.178740
NC_000913	950905	950910		0.134481
NC_000913	950910	950915		0.237609
NC_000913	950915	950920		0.609996
NC_000913	950920	950925		0.767010
NC_000913	950925	950930		0.932575
NC_000913	950930	950935		0.687091
NC_000913	950935	950940		0.380143
NC_000913	950940	950945		0.329657
NC_000913	950945	950950		0.298086
NC_000913	950950	950955		0.297350
NC_000913	950955	950960		0.284752
NC_000913	950960	950965		0.248896
NC_000913	950965	950970		0.608250
NC_000913	950970	950975		0.745341
NC_000913	950975	950980		0.250306
NC_000913	950980	950985		0.236267
NC_000913	950985	950990		0.249409
NC_000913	950990	950995		0.240439
NC_000913	950995	951000		0.249881
NC_000913	951000	951005		0.216523
NC_000913	951005	951010		0.271859
NC_000913	951010	951015		0.269043
NC_000913	951015	951020		0.183623
NC_000913	951020	951025		0.163764
NC_000913	951025	951030		0.150571
NC_000913	951030	951035		0.144363
NC_000913	951035	951040		0.136379
NC_000913	951040	951045		0.139045
NC_000913	951045	951050		0.172422
NC_000913	951050	951055		0.131445
NC_000913	951055	951060		0.121880
NC_000913	951060	951065		0.104290
NC_000913	951065	951070		0.060367
NC_000913	951070	951075		0.057358
NC_000913	951075	951080		0.020096
NC_000913	951080	951085		0.007820
NC_000913	951085	951090		0.003321
NC_000913	951090	951095		0.001996
NC_000913	951095	951100		0.000525
NC_000913	951100	951105		0.000150
NC_000913	951105	951110		0.000100
NC_000913	951110	951115		0.000089
NC_000913	951115	951120		0.000105
NC_000913	951120	951125		0.000075
NC_000913	951125	951130		0.000062
NC_000913	951130	951135		0.000108
NC_000913	951135	951140		0.000118
NC_000913	951140	951145		0.000048
NC_000913	951145	951150		0.000048
NC_000913	951150	951155		0.000054
NC_000913	951155	951160		0.000056
NC_000913	951160	951165		0.000205
NC_000913	951165	951170		0.000093
NC_000913	951170	951175		0.000039
NC_000913	951175	951180		0.000081
NC_000913	951180	951185		0.000041
NC_000913	951185	951190		0.000014
NC_000913	951190	951195		0.000043
NC_000913	951195	951200		0.000024
NC_000913	951200	951205		0.000034
NC_000913	951205	951210		0.000048
NC_000913	951210	951215		0.000082
NC_000913	951215	951220		0.000080
NC_000913	951220	951225		0.000024
NC_000913	951225	951230		0.000024
NC_000913	951230	951235		0.000018
NC_000913	951235	951240		0.000021
NC_000913	951240	951245		0.000012
NC_000913	951245	951250		0.000040
NC_000913	951250	951255		0.000251
NC_000913	951255	951260		0.000574
NC_000913	951260	951265		0.005463
NC_000913	951265	951270		0.023195
NC_000913	951270	951275		0.036948
NC_000913	951275	951280		0.079607
NC_000913	951280	951285		0.109591
NC_000913	951285	951290		0.092880
NC_000913	951290	951295		0.090188
NC_000913	951295	951300		0.084711
NC_000913	951300	951305		0.101200
NC_000913	951305	951310		0.128410
NC_000913	951310	951315		0.071707
NC_000913	951315	951320		0.078209
NC_000913	951320	951325		0.063306
NC_000913	951325	951330		0.090863
NC_000913	951330	951335		0.085336
NC_000913	951335	951340		0.061010
NC_000913	951340	951345		0.096284
NC_000913	951345	951350		0.110787
NC_000913	951350	951355		0.114560
NC_000913	951355	951360		0.091603
NC_000913	951360	951365		0.070076
NC_000913	951365	951370		0.080192
NC_000913	951370	951375		0.077627
NC_000913	951375	951380		0.123840
NC_000913	951380	951385		0.137968
NC_000913	951385	951390		0.121705
NC_000913	951390	951395		0.090617
NC_000913	951395	951400		0.143054
NC_000913	951400	951405		0.169280
NC_000913	951405	951410		0.191072
NC_000913	951410	951415		0.184801
NC_000913	951415	951420		0.209712
NC_000913	951420	951425		0.210896
NC_000913	951425	951430		0.286370
NC_000913	951430	951435		0.271310
NC_000913	951435	951440		0.239828
NC_000913	951440	951445		0.160082
NC_000913	951445	951450		0.118310
NC_000913	951450	951455		0.107250
NC_000913	951455	951460		0.091755
NC_000913	951460	951465		0.144148
NC_000913	951465	951470		0.138281
NC_000913	951470	951475		0.170436
NC_000913	951475	951480		0.335828
NC_000913	951480	951485		0.224203
NC_000913	951485	951490		0.169622
NC_000913	951490	951495		0.162839
NC_000913	951495	951500		0.162106
NC_000913	951500	951505		0.170614
NC_000913	951505	951510		0.141639
NC_000913	951510	951515		0.111859
NC_000913	951515	951520		0.085114
NC_000913	951520	951525		0.061904
NC_000913	951525	951530		0.135665
NC_000913	951530	951535		0.134284
NC_000913	951535	951540		0.111924
NC_000913	951540	951545		0.149603
NC_000913	951545	951550		0.260055
NC_000913	951550	951555		0.192781
NC_000913	951555	951560		0.172647
NC_000913	951560	951565		0.145503
NC_000913	951565	951570		0.270139
NC_000913	951570	951575		0.224550
NC_000913	951575	951580		0.212196
NC_000913	951580	951585		0.205112
NC_000913	951585	951590		0.163151
NC_000913	951590	951595		0.151119
NC_000913	951595	951600		0.159320
NC_000913	951600	951605		0.159423
NC_000913	951605	951610		0.097707
NC_000913	951610	951615		0.085461
NC_000913	951615	951620		0.090312
NC_000913	951620	951625		0.110752
NC_000913	951625	951630		0.087558
NC_000913	951630	951635		0.104314
NC_000913	951635	951640		0.086086
NC_000913	951640	951645		0.078497
NC_000913	951645	951650		0.074509
NC_000913	951650	951655		0.079272
NC_000913	951655	951660		0.045551
NC_000913	951660	951665		0.039788
NC_000913	951665	951670		0.053651
NC_000913	951670	951675		0.040420
NC_000913	951675	951680		0.037372
NC_000913	951680	951685		0.034368
NC_000913	951685	951690		0.041255
NC_000913	951690	951695		0.048270
NC_000913	951695	951700		0.036215
NC_000913	951700	951705		0.100884
NC_000913	951705	951710		0.139668
NC_000913	951710	951715		0.194535
NC_000913	951715	951720		0.266979
NC_000913	951720	951725		0.181155
NC_000913	951725	951730		0.172116
NC_000913	951730	951735		0.197366
NC_000913	951735	951740		0.236834
NC_000913	951740	951745		0.129193
NC_000913	951745	951750		0.129189
NC_000913	951750	951755		0.130254
NC_000913	951755	951760		0.097572
NC_000913	951760	951765		0.109226
NC_000913	951765	951770		0.107957
NC_000913	951770	951775		0.090638
NC_000913	951775	951780		0.098994
NC_000913	951780	951785		0.108661
NC_000913	951785	951790		0.128520
NC_000913	951790	951795		0.174711
NC_000913	951795	951800		0.251196
NC_000913	951800	951805		0.064924
NC_000913	951805	951810		0.066710
NC_000913	951810	951815		0.065054
NC_000913	951815	951820		0.087127
NC_000913	951820	951825		0.074088
NC_000913	951825	951830		0.109965
NC_000913	951830	951835		0.122601
NC_000913	951835	951840		0.141290
NC_000913	951840	951845		0.221825
NC_000913	951845	951850		0.360548
NC_000913	951850	951855		0.411319
NC_000913	951855	951860		0.411854
NC_000913	951860	951865		0.313171
NC_000913	951865	951870		0.327027
NC_000913	951870	951875		0.172629
NC_000913	951875	951880		0.142799
NC_000913	951880	951885		0.104467
NC_000913	951885	951890		0.080302
NC_000913	951890	951895		0.034781
NC_000913	951895	951900		0.054932
NC_000913	951900	951905		0.066399
NC_000913	951905	951910		0.049557
NC_000913	951910	951915		0.139472
NC_000913	951915	951920		0.123943
NC_000913	951920	951925		0.064870
NC_000913	951925	951930		0.038505
NC_000913	951930	951935		0.060010
NC_000913	951935	951940		0.052373
NC_000913	951940	951945		0.042949
NC_000913	951945	951950		0.033267
NC_000913	951950	951955		0.031039
NC_000913	951955	951960		0.034201
NC_000913	951960	951965		0.030941
NC_000913	951965	951970		0.025256
NC_000913	951970	951975		0.035932
NC_000913	951975	951980		0.056396
NC_000913	951980	951985		0.079196
NC_000913	951985	951990		0.096101
NC_000913	951990	951995		0.106996
NC_000913	951995	952000		0.169700
NC_000913	952000	952005		0.151941
NC_000913	952005	952010		0.194881
NC_000913	952010	952015		0.185409
NC_000913	952015	952020		0.178755
NC_000913	952020	952025		0.159967
NC_000913	952025	952030		0.174379
NC_000913	952030	952035		0.171205
NC_000913	952035	952040		0.203481
NC_000913	952040	952045		0.189738
NC_000913	952045	952050		0.165020
NC_000913	952050	952055		0.179048
NC_000913	952055	952060		0.331281
NC_000913	952060	952065		0.247834
NC_000913	952065	952070		0.344238
NC_000913	952070	952075		0.147425
NC_000913	952075	952080		0.117695
NC_000913	952080	952085		0.112487
NC_000913	952085	952090		0.067133
NC_000913	952090	952095		0.035978
NC_000913	952095	952100		0.019042
NC_000913	952100	952105		0.016033
NC_000913	952105	952110		0.009439
NC_000913	952110	952115		0.007711
NC_000913	952115	952120		0.005276
NC_000913	952120	952125		0.004744
NC_000913	952125	952130		0.005674
NC_000913	952130	952135		0.005902
NC_000913	952135	952140		0.006485
NC_000913	952140	952145		0.005263
NC_000913	952145	952150		0.008738
NC_000913	952150	952155		0.005442
NC_000913	952155	952160		0.016980
NC_000913	952160	952165		0.026822
NC_000913	952165	952170		0.038603
NC_000913	952170	952175		0.043722
NC_000913	952175	952180		0.057402
NC_000913	952180	952185		0.042518
NC_000913	952185	952190		0.034708
NC_000913	952190	952195		0.035502
NC_000913	952195	952200		0.040252
NC_000913	952200	952205		0.045234
NC_000913	952205	952210		0.050671
NC_000913	952210	952215		0.061954
NC_000913	952215	952220		0.066660
NC_000913	952220	952225		0.134910
NC_000913	952225	952230		0.103751
NC_000913	952230	952235		0.087139
NC_000913	952235	952240		0.081398
NC_000913	952240	952245		0.064638
NC_000913	952245	952250		0.057506
NC_000913	952250	952255		0.066763
NC_000913	952255	952260		0.112997
NC_000913	952260	952265		0.198104
NC_000913	952265	952270		0.178646
NC_000913	952270	952275		0.195769
NC_000913	952275	952280		0.261660
NC_000913	952280	952285		0.279933
NC_000913	952285	952290		0.247622
NC_000913	952290	952295		0.256040
NC_000913	952295	952300		0.248214
NC_000913	952300	952305		0.295198
NC_000913	952305	952310		0.466518
NC_000913	952310	952315		0.405552
NC_000913	952315	952320		0.442250
NC_000913	952320	952325		0.292473
NC_000913	952325	952330		0.284103
NC_000913	952330	952335		0.279273
NC_000913	952335	952340		0.273460
NC_000913	952340	952345		0.349752
NC_000913	952345	952350		0.282338
NC_000913	952350	952355		0.232093
NC_000913	952355	952360		0.508162
NC_000913	952360	952365		0.352786
NC_000913	952365	952370		0.264152
NC_000913	952370	952375		0.197918
NC_000913	952375	952380		0.169757
NC_000913	952380	952385		0.153720
NC_000913	952385	952390		0.205423
NC_000913	952390	952395		0.131252
NC_000913	952395	952400		0.178033
NC_000913	952400	952405		0.196137
NC_000913	952405	952410		0.107919
NC_000913	952410	952415		0.114908
NC_000913	952415	952420		0.122828
NC_000913	952420	952425		0.111465
NC_000913	952425	952430		0.193658
NC_000913	952430	952435		0.180032
NC_000913	952435	952440		0.100153
NC_000913	952440	952445		0.209860
NC_000913	952445	952450		0.115384
NC_000913	952450	952455		0.129790
NC_000913	952455	952460		0.137111
NC_000913	952460	952465		0.153795
NC_000913	952465	952470		0.164909
NC_000913	952470	952475		0.194514
NC_000913	952475	952480		0.330990
NC_000913	952480	952485		0.249834
NC_000913	952485	952490		0.207579
NC_000913	952490	952495		0.223259
NC_000913	952495	952500		0.129805
NC_000913	952500	952505		0.136259
NC_000913	952505	952510		0.127495
NC_000913	952510	952515		0.146608
NC_000913	952515	952520		0.127535
NC_000913	952520	952525		0.187809
NC_000913	952525	952530		0.237587
NC_000913	952530	952535		0.202532
NC_000913	952535	952540		0.195812
NC_000913	952540	952545		0.191252
NC_000913	952545	952550		0.113484
NC_000913	952550	952555		0.044452
NC_000913	952555	952560		0.038997
NC_000913	952560	952565		0.037950
NC_000913	952565	952570		0.038328
NC_000913	952570	952575		0.034513
NC_000913	952575	952580		0.038600
NC_000913	952580	952585		0.096823
NC_000913	952585	952590		0.149769
NC_000913	952590	952595		0.077431
NC_000913	952595	952600		0.071652
NC_000913	952600	952605		0.075141
NC_000913	952605	952610		0.060419
NC_000913	952610	952615		0.120910
NC_000913	952615	952620		0.130015
NC_000913	952620	952625		0.142651
NC_000913	952625	952630		0.133149
NC_000913	952630	952635		0.155186
NC_000913	952635	952640		0.130751
NC_000913	952640	952645		0.107706
NC_000913	952645	952650		0.130286
NC_000913	952650	952655		0.151869
NC_000913	952655	952660		0.231889
NC_000913	952660	952665		0.246239
NC_000913	952665	952670		0.182432
NC_000913	952670	952675		0.177403
NC_000913	952675	952680		0.098158
NC_000913	952680	952685		0.070058
NC_000913	952685	952690		0.069410
NC_000913	952690	952695		0.179270
NC_000913	952695	952700		0.285895
NC_000913	952700	952705		0.363627
NC_000913	952705	952710		0.210282
NC_000913	952710	952715		0.205163
NC_000913	952715	952720		0.254745
NC_000913	952720	952725		0.175197
NC_000913	952725	952730		0.222489
NC_000913	952730	952735		0.191671
NC_000913	952735	952740		0.461563
NC_000913	952740	952745		0.548357
NC_000913	952745	952750		0.630011
NC_000913	952750	952755		0.567515
NC_000913	952755	952760		0.464755
NC_000913	952760	952765		0.391121
NC_000913	952765	952770		0.381717
NC_000913	952770	952775		0.321851
NC_000913	952775	952780		0.307693
NC_000913	952780	952785		0.322010
NC_000913	952785	952790		0.322905
NC_000913	952790	952795		0.325555
NC_000913	952795	952800		0.323337
NC_000913	952800	952805		0.330726
NC_000913	952805	952810		0.354222
NC_000913	952810	952815		0.351854
NC_000913	952815	952820		0.334732
NC_000913	952820	952825		0.462298
NC_000913	952825	952830		0.496015
NC_000913	952830	952835		0.524368
NC_000913	952835	952840		0.680675
NC_000913	952840	952845		0.662278
NC_000913	952845	952850		0.803462
NC_000913	952850	952855		0.706390
NC_000913	952855	952860		0.368277
NC_000913	952860	952865		0.217531
NC_000913	952865	952870		0.253751
NC_000913	952870	952875		0.226425
NC_000913	952875	952880		0.219396
NC_000913	952880	952885		0.179986
NC_000913	952885	952890		0.238723
NC_000913	952890	952895		0.284111
NC_000913	952895	952900		0.329995
NC_000913	952900	952905		0.303324
NC_000913	952905	952910		0.294110
NC_000913	952910	952915		0.240068
NC_000913	952915	952920		0.255229
NC_000913	952920	952925		0.193966
NC_000913	952925	952930		0.242509
NC_000913	952930	952935		0.257451
NC_000913	952935	952940		0.351018
NC_000913	952940	952945		0.434087
NC_000913	952945	952950		0.455086
NC_000913	952950	952955		0.583251
NC_000913	952955	952960		0.576048
NC_000913	952960	952965		0.508491
NC_000913	952965	952970		0.558790
NC_000913	952970	952975		0.570256
NC_000913	952975	952980		0.595231
NC_000913	952980	952985		0.576819
NC_000913	952985	952990		0.679539
NC_000913	952990	952995		0.508995
NC_000913	952995	953000		0.537577
NC_000913	953000	953005		0.549330
NC_000913	953005	953010		0.523015
NC_000913	953010	953015		0.617802
NC_000913	953015	953020		0.614101
NC_000913	953020	953025		1.402591
NC_000913	953025	953030		0.779164
NC_000913	953030	953035		0.824650
NC_000913	953035	953040		0.949152
NC_000913	953040	953045		0.579740
NC_000913	953045	953050		0.677818
NC_000913	953050	953055		0.515327
NC_000913	953055	953060		0.463697
NC_000913	953060	953065		0.377130
NC_000913	953065	953070		0.307048
NC_000913	953070	953075		0.325752
NC_000913	953075	953080		0.332300
NC_000913	953080	953085		0.235672
NC_000913	953085	953090		0.202057
NC_000913	953090	953095		0.135350
NC_000913	953095	953100		0.172645
NC_000913	953100	953105		0.183102
NC_000913	953105	953110		0.157707
NC_000913	953110	953115		0.103840
NC_000913	953115	953120		0.116752
NC_000913	953120	953125		0.069069
NC_000913	953125	953130		0.051433
NC_000913	953130	953135		0.052893
NC_000913	953135	953140		0.090384
NC_000913	953140	953145		0.117593
NC_000913	953145	953150		0.070789
NC_000913	953150	953155		0.072023
NC_000913	953155	953160		0.075624
NC_000913	953160	953165		0.067404
NC_000913	953165	953170		0.047577
NC_000913	953170	953175		0.036209
NC_000913	953175	953180		0.031898
NC_000913	953180	953185		0.042891
NC_000913	953185	953190		0.050597
NC_000913	953190	953195		0.055027
NC_000913	953195	953200		0.051421
NC_000913	953200	953205		0.069940
NC_000913	953205	953210		0.089731
NC_000913	953210	953215		0.113592
NC_000913	953215	953220		0.098807
NC_000913	953220	953225		0.116050
NC_000913	953225	953230		0.209310
NC_000913	953230	953235		0.171838
NC_000913	953235	953240		0.178055
NC_000913	953240	953245		0.165479
NC_000913	953245	953250		0.188596
NC_000913	953250	953255		0.161588
NC_000913	953255	953260		0.158496
NC_000913	953260	953265		0.125185
NC_000913	953265	953270		0.110920
NC_000913	953270	953275		0.100524
NC_000913	953275	953280		0.073145
NC_000913	953280	953285		0.047044
NC_000913	953285	953290		0.045167
NC_000913	953290	953295		0.024247
NC_000913	953295	953300		0.022517
NC_000913	953300	953305		0.019038
NC_000913	953305	953310		0.015819
NC_000913	953310	953315		0.023650
NC_000913	953315	953320		0.013806
NC_000913	953320	953325		0.015928
NC_000913	953325	953330		0.011300
NC_000913	953330	953335		0.004522
NC_000913	953335	953340		0.001136
NC_000913	953340	953345		0.001655
NC_000913	953345	953350		0.001889
NC_000913	953350	953355		0.002194
NC_000913	953355	953360		0.002332
NC_000913	953360	953365		0.002436
NC_000913	953365	953370		0.003292
NC_000913	953370	953375		0.001760
NC_000913	953375	953380		0.002063
NC_000913	953380	953385		0.006082
NC_000913	953385	953390		0.009578
NC_000913	953390	953395		0.015043
NC_000913	953395	953400		0.011929
NC_000913	953400	953405		0.008988
NC_000913	953405	953410		0.007827
NC_000913	953410	953415		0.007135
NC_000913	953415	953420		0.010718
NC_000913	953420	953425		0.008802
NC_000913	953425	953430		0.009889
NC_000913	953430	953435		0.015323
NC_000913	953435	953440		0.015208
NC_000913	953440	953445		0.018441
NC_000913	953445	953450		0.028881
NC_000913	953450	953455		0.030445
NC_000913	953455	953460		0.031827
NC_000913	953460	953465		0.039489
NC_000913	953465	953470		0.134076
NC_000913	953470	953475		0.057989
NC_000913	953475	953480		0.053302
NC_000913	953480	953485		0.042773
NC_000913	953485	953490		0.077608
NC_000913	953490	953495		0.146106
NC_000913	953495	953500		0.055184
NC_000913	953500	953505		0.051209
NC_000913	953505	953510		0.034932
NC_000913	953510	953515		0.031591
NC_000913	953515	953520		0.030964
NC_000913	953520	953525		0.031075
NC_000913	953525	953530		0.021844
NC_000913	953530	953535		0.014566
NC_000913	953535	953540		0.010381
NC_000913	953540	953545		0.026309
NC_000913	953545	953550		0.046634
NC_000913	953550	953555		0.038419
NC_000913	953555	953560		0.318664
NC_000913	953560	953565		0.349609
NC_000913	953565	953570		0.354231
NC_000913	953570	953575		0.324264
NC_000913	953575	953580		0.512143
NC_000913	953580	953585		0.545392
NC_000913	953585	953590		0.643467
NC_000913	953590	953595		0.461492
NC_000913	953595	953600		0.409047
NC_000913	953600	953605		0.268362
NC_000913	953605	953610		0.410847
NC_000913	953610	953615		0.316489
NC_000913	953615	953620		0.236420
NC_000913	953620	953625		0.215743
NC_000913	953625	953630		0.163996
NC_000913	953630	953635		0.139911
NC_000913	953635	953640		0.129419
NC_000913	953640	953645		0.096028
NC_000913	953645	953650		0.101019
NC_000913	953650	953655		0.060104
NC_000913	953655	953660		0.076742
NC_000913	953660	953665		0.061653
NC_000913	953665	953670		0.134393
NC_000913	953670	953675		0.140958
NC_000913	953675	953680		0.145311
NC_000913	953680	953685		0.168802
NC_000913	953685	953690		0.216778
NC_000913	953690	953695		0.235852
NC_000913	953695	953700		0.236702
NC_000913	953700	953705		0.307933
NC_000913	953705	953710		0.515800
NC_000913	953710	953715		0.622106
NC_000913	953715	953720		0.624152
NC_000913	953720	953725		0.580661
NC_000913	953725	953730		0.297706
NC_000913	953730	953735		0.259238
NC_000913	953735	953740		0.116480
NC_000913	953740	953745		0.083387
NC_000913	953745	953750		0.102043
NC_000913	953750	953755		0.106969
NC_000913	953755	953760		0.097007
NC_000913	953760	953765		0.069597
NC_000913	953765	953770		0.056218
NC_000913	953770	953775		0.052338
NC_000913	953775	953780		0.029015
NC_000913	953780	953785		0.025292
NC_000913	953785	953790		0.022687
NC_000913	953790	953795		0.030550
NC_000913	953795	953800		0.037934
NC_000913	953800	953805		0.132410
NC_000913	953805	953810		0.329869
NC_000913	953810	953815		0.371344
NC_000913	953815	953820		0.460937
NC_000913	953820	953825		0.633846
NC_000913	953825	953830		0.539011
NC_000913	953830	953835		0.465051
NC_000913	953835	953840		0.441796
NC_000913	953840	953845		0.318029
NC_000913	953845	953850		0.293990
NC_000913	953850	953855		0.235736
NC_000913	953855	953860		0.230229
NC_000913	953860	953865		0.163049
NC_000913	953865	953870		0.138538
NC_000913	953870	953875		0.097776
NC_000913	953875	953880		0.092607
NC_000913	953880	953885		0.093775
NC_000913	953885	953890		0.049070
NC_000913	953890	953895		0.018223
NC_000913	953895	953900		0.020195
NC_000913	953900	953905		0.021636
NC_000913	953905	953910		0.029304
NC_000913	953910	953915		0.024264
NC_000913	953915	953920		0.023005
NC_000913	953920	953925		0.032140
NC_000913	953925	953930		0.050905
NC_000913	953930	953935		0.041844
NC_000913	953935	953940		0.018479
NC_000913	953940	953945		0.032911
NC_000913	953945	953950		0.010754
NC_000913	953950	953955		0.002847
NC_000913	953955	953960		0.001270
NC_000913	953960	953965		0.000945
NC_000913	953965	953970		0.000537
NC_000913	953970	953975		0.000722
NC_000913	953975	953980		0.000544
NC_000913	953980	953985		0.000563
NC_000913	953985	953990		0.000227
NC_000913	953990	953995		0.000203
NC_000913	953995	954000		0.000139
NC_000913	954000	954005		0.000194
NC_000913	954005	954010		0.000104
NC_000913	954010	954015		0.000089
NC_000913	954015	954020		0.000266
NC_000913	954020	954025		0.001466
NC_000913	954025	954030		0.003326
NC_000913	954030	954035		0.010752
NC_000913	954035	954040		0.009676
NC_000913	954040	954045		0.013435
NC_000913	954045	954050		0.012069
NC_000913	954050	954055		0.018974
NC_000913	954055	954060		0.092308
NC_000913	954060	954065		0.068580
NC_000913	954065	954070		0.076677
NC_000913	954070	954075		0.120824
NC_000913	954075	954080		0.085953
NC_000913	954080	954085		0.050303
NC_000913	954085	954090		0.032420
NC_000913	954090	954095		0.041924
NC_000913	954095	954100		0.035492
NC_000913	954100	954105		0.031933
NC_000913	954105	954110		0.026492
NC_000913	954110	954115		0.042034
NC_000913	954115	954120		0.067533
NC_000913	954120	954125		0.182383
NC_000913	954125	954130		0.104145
NC_000913	954130	954135		0.089389
NC_000913	954135	954140		0.115577
NC_000913	954140	954145		0.095352
NC_000913	954145	954150		0.095722
NC_000913	954150	954155		0.088888
NC_000913	954155	954160		0.100010
NC_000913	954160	954165		0.100021
NC_000913	954165	954170		0.097794
NC_000913	954170	954175		0.160893
NC_000913	954175	954180		0.308374
NC_000913	954180	954185		0.238556
NC_000913	954185	954190		0.151192
NC_000913	954190	954195		0.157743
NC_000913	954195	954200		0.124842
NC_000913	954200	954205		0.108114
NC_000913	954205	954210		0.153734
NC_000913	954210	954215		0.147567
NC_000913	954215	954220		0.142142
NC_000913	954220	954225		0.174096
NC_000913	954225	954230		0.119330
NC_000913	954230	954235		0.148174
NC_000913	954235	954240		0.127414
NC_000913	954240	954245		0.144200
NC_000913	954245	954250		0.136515
NC_000913	954250	954255		0.117225
NC_000913	954255	954260		0.097508
NC_000913	954260	954265		0.070538
NC_000913	954265	954270		0.066122
NC_000913	954270	954275		0.122656
NC_000913	954275	954280		0.105908
NC_000913	954280	954285		0.106268
NC_000913	954285	954290		0.093835
NC_000913	954290	954295		0.138836
NC_000913	954295	954300		0.117999
NC_000913	954300	954305		0.124713
NC_000913	954305	954310		0.144252
NC_000913	954310	954315		0.424622
NC_000913	954315	954320		0.642277
NC_000913	954320	954325		0.553318
NC_000913	954325	954330		0.336642
NC_000913	954330	954335		0.202753
NC_000913	954335	954340		0.174046
NC_000913	954340	954345		0.164940
NC_000913	954345	954350		0.149796
NC_000913	954350	954355		0.154956
NC_000913	954355	954360		0.118078
NC_000913	954360	954365		0.099538
NC_000913	954365	954370		0.084761
NC_000913	954370	954375		0.078048
NC_000913	954375	954380		0.056822
NC_000913	954380	954385		0.040144
NC_000913	954385	954390		0.026203
NC_000913	954390	954395		0.022681
NC_000913	954395	954400		0.002976
NC_000913	954400	954405		0.004535
NC_000913	954405	954410		0.005479
NC_000913	954410	954415		0.007473
NC_000913	954415	954420		0.007064
NC_000913	954420	954425		0.003817
NC_000913	954425	954430		0.002095
NC_000913	954430	954435		0.002516
NC_000913	954435	954440		0.001354
NC_000913	954440	954445		0.000952
NC_000913	954445	954450		0.000196
NC_000913	954450	954455		0.000033
NC_000913	954455	954460		0.000031
NC_000913	954460	954465		0.000026
NC_000913	954465	954470		0.000214
NC_000913	954470	954475		0.000225
NC_000913	954475	954480		0.000439
NC_000913	954480	954485		0.000963
NC_000913	954485	954490		0.002260
NC_000913	954490	954495		0.001910
NC_000913	954495	954500		0.002420
NC_000913	954500	954505		0.003349
NC_000913	954505	954510		0.005077
NC_000913	954510	954515		0.006969
NC_000913	954515	954520		0.008437
NC_000913	954520	954525		0.022125
NC_000913	954525	954530		0.038192
NC_000913	954530	954535		0.402712
NC_000913	954535	954540		0.651363
NC_000913	954540	954545		0.595504
NC_000913	954545	954550		0.227219
NC_000913	954550	954555		0.200776
NC_000913	954555	954560		0.149529
NC_000913	954560	954565		0.106559
NC_000913	954565	954570		0.085894
NC_000913	954570	954575		0.075203
NC_000913	954575	954580		0.099490
NC_000913	954580	954585		0.182564
NC_000913	954585	954590		0.105225
NC_000913	954590	954595		0.127943
NC_000913	954595	954600		0.517784
NC_000913	954600	954605		0.747215
NC_000913	954605	954610		0.660463
NC_000913	954610	954615		0.045422
NC_000913	954615	954620		0.017850
NC_000913	954620	954625		0.016819
NC_000913	954625	954630		0.016144
NC_000913	954630	954635		0.013636
NC_000913	954635	954640		0.042396
NC_000913	954640	954645		0.001728
NC_000913	954645	954650		0.001196
NC_000913	954650	954655		0.007457
NC_000913	954655	954660		0.008501
NC_000913	954660	954665		0.012779
NC_000913	954665	954670		0.008894
NC_000913	954670	954675		0.014200
NC_000913	954675	954680		0.020516
NC_000913	954680	954685		0.076370
NC_000913	954685	954690		0.043859
NC_000913	954690	954695		0.063360
NC_000913	954695	954700		0.055114
NC_000913	954700	954705		0.030187
NC_000913	954705	954710		0.020911
NC_000913	954710	954715		0.062696
NC_000913	954715	954720		0.185778
NC_000913	954720	954725		0.332947
NC_000913	954725	954730		0.041244
NC_000913	954730	954735		0.007252
NC_000913	954735	954740		0.007869
NC_000913	954740	954745		0.201571
NC_000913	954745	954750		0.119562
NC_000913	954750	954755		0.168798
NC_000913	954755	954760		0.224838
NC_000913	954760	954765		0.407153
NC_000913	954765	954770		0.521051
NC_000913	954770	954775		0.463495
NC_000913	954775	954780		0.897329
NC_000913	954780	954785		1.562517
NC_000913	954785	954790		1.577699
NC_000913	954790	954795		1.787381
NC_000913	954795	954800		1.485338
NC_000913	954800	954805		1.421680
NC_000913	954805	954810		1.613024
NC_000913	954810	954815		1.171401
NC_000913	954815	954820		1.190798
NC_000913	954820	954825		1.208219
NC_000913	954825	954830		1.635670
NC_000913	954830	954835		1.341357
NC_000913	954835	954840		1.783199
NC_000913	954840	954845		1.953165
NC_000913	954845	954850		1.665277
NC_000913	954850	954855		1.824687
NC_000913	954855	954860		1.751419
NC_000913	954860	954865		1.588209
NC_000913	954865	954870		1.458016
NC_000913	954870	954875		1.554718
NC_000913	954875	954880		0.807534
NC_000913	954880	954885		0.378313
NC_000913	954885	954890		0.384600
NC_000913	954890	954895		0.242633
NC_000913	954895	954900		0.278259
NC_000913	954900	954905		0.259290
NC_000913	954905	954910		0.306678
NC_000913	954910	954915		0.317039
NC_000913	954915	954920		0.679386
NC_000913	954920	954925		0.655325
NC_000913	954925	954930		0.826354
NC_000913	954930	954935		0.816621
NC_000913	954935	954940		0.740489
NC_000913	954940	954945		0.626762
NC_000913	954945	954950		0.547391
NC_000913	954950	954955		0.543890
NC_000913	954955	954960		0.700867
NC_000913	954960	954965		0.721754
NC_000913	954965	954970		0.645770
NC_000913	954970	954975		0.557411
NC_000913	954975	954980		0.768725
NC_000913	954980	954985		0.691116
NC_000913	954985	954990		0.688308
NC_000913	954990	954995		0.621209
NC_000913	954995	955000		0.718415
NC_000913	955000	955005		0.774555
NC_000913	955005	955010		0.604345
NC_000913	955010	955015		0.456474
NC_000913	955015	955020		0.488622
NC_000913	955020	955025		0.503485
NC_000913	955025	955030		0.509339
NC_000913	955030	955035		0.532309
NC_000913	955035	955040		0.587917
NC_000913	955040	955045		0.842570
NC_000913	955045	955050		1.129060
NC_000913	955050	955055		0.976907
NC_000913	955055	955060		0.840324
NC_000913	955060	955065		0.674885
NC_000913	955065	955070		0.275772
NC_000913	955070	955075		0.242354
NC_000913	955075	955080		0.223354
NC_000913	955080	955085		0.203922
NC_000913	955085	955090		0.280056
NC_000913	955090	955095		0.354978
NC_000913	955095	955100		0.605365
NC_000913	955100	955105		1.180417
NC_000913	955105	955110		0.839869
NC_000913	955110	955115		0.553774
NC_000913	955115	955120		0.588269
NC_000913	955120	955125		0.647135
NC_000913	955125	955130		0.565539
NC_000913	955130	955135		0.700069
NC_000913	955135	955140		0.875027
NC_000913	955140	955145		1.008533
NC_000913	955145	955150		1.382980
NC_000913	955150	955155		1.425520
NC_000913	955155	955160		1.387189
NC_000913	955160	955165		1.217595
NC_000913	955165	955170		0.819799
NC_000913	955170	955175		0.567258
NC_000913	955175	955180		0.476305
NC_000913	955180	955185		0.507509
NC_000913	955185	955190		0.298489
NC_000913	955190	955195		0.292800
NC_000913	955195	955200		0.340987
NC_000913	955200	955205		0.484251
NC_000913	955205	955210		0.439513
NC_000913	955210	955215		0.422495
NC_000913	955215	955220		0.359284
NC_000913	955220	955225		0.397651
NC_000913	955225	955230		0.341904
NC_000913	955230	955235		0.288340
NC_000913	955235	955240		0.429247
NC_000913	955240	955245		0.609832
NC_000913	955245	955250		0.541312
NC_000913	955250	955255		0.498655
NC_000913	955255	955260		0.544027
NC_000913	955260	955265		0.470709
NC_000913	955265	955270		0.498641
NC_000913	955270	955275		0.172718
NC_000913	955275	955280		0.180378
NC_000913	955280	955285		0.141632
NC_000913	955285	955290		0.128251
NC_000913	955290	955295		0.101148
NC_000913	955295	955300		0.109335
NC_000913	955300	955305		0.136462
NC_000913	955305	955310		0.201781
NC_000913	955310	955315		0.265730
NC_000913	955315	955320		0.266221
NC_000913	955320	955325		0.198697
NC_000913	955325	955330		0.235727
NC_000913	955330	955335		0.192412
NC_000913	955335	955340		0.083694
NC_000913	955340	955345		0.073743
NC_000913	955345	955350		0.065000
NC_000913	955350	955355		0.019362
NC_000913	955355	955360		0.008799
NC_000913	955360	955365		0.007282
NC_000913	955365	955370		0.002394
NC_000913	955370	955375		0.003063
NC_000913	955375	955380		0.002940
NC_000913	955380	955385		0.003926
NC_000913	955385	955390		0.005111
NC_000913	955390	955395		0.010794
NC_000913	955395	955400		0.034513
NC_000913	955400	955405		0.046125
NC_000913	955405	955410		0.187491
NC_000913	955410	955415		0.287569
NC_000913	955415	955420		0.349457
NC_000913	955420	955425		0.316677
NC_000913	955425	955430		0.755122
NC_000913	955430	955435		0.306731
NC_000913	955435	955440		0.298880
NC_000913	955440	955445		0.300727
NC_000913	955445	955450		0.220707
NC_000913	955450	955455		0.181433
NC_000913	955455	955460		0.260549
NC_000913	955460	955465		0.191072
NC_000913	955465	955470		0.223967
NC_000913	955470	955475		0.233585
NC_000913	955475	955480		0.253838
NC_000913	955480	955485		0.326361
NC_000913	955485	955490		0.273308
NC_000913	955490	955495		0.296054
NC_000913	955495	955500		0.254034
NC_000913	955500	955505		0.218934
NC_000913	955505	955510		0.225453
NC_000913	955510	955515		0.447813
NC_000913	955515	955520		0.483510
NC_000913	955520	955525		0.849886
NC_000913	955525	955530		0.662819
NC_000913	955530	955535		0.510035
NC_000913	955535	955540		0.192681
NC_000913	955540	955545		0.286040
NC_000913	955545	955550		0.570193
NC_000913	955550	955555		0.267216
NC_000913	955555	955560		0.180306
NC_000913	955560	955565		0.099975
NC_000913	955565	955570		0.065463
NC_000913	955570	955575		0.063704
NC_000913	955575	955580		0.031281
NC_000913	955580	955585		0.030282
NC_000913	955585	955590		0.026468
NC_000913	955590	955595		0.049926
NC_000913	955595	955600		0.058757
NC_000913	955600	955605		0.069615
NC_000913	955605	955610		0.101464
NC_000913	955610	955615		0.169896
NC_000913	955615	955620		0.064137
NC_000913	955620	955625		0.077032
NC_000913	955625	955630		0.049366
NC_000913	955630	955635		0.049393
NC_000913	955635	955640		0.096442
NC_000913	955640	955645		0.088866
NC_000913	955645	955650		0.088233
NC_000913	955650	955655		0.123767
NC_000913	955655	955660		0.165489
NC_000913	955660	955665		0.370598
NC_000913	955665	955670		0.339075
NC_000913	955670	955675		0.333051
NC_000913	955675	955680		0.246144
NC_000913	955680	955685		0.234217
NC_000913	955685	955690		0.084202
NC_000913	955690	955695		0.044325
NC_000913	955695	955700		0.031138
NC_000913	955700	955705		0.099636
NC_000913	955705	955710		0.056147
NC_000913	955710	955715		0.040532
NC_000913	955715	955720		0.072449
NC_000913	955720	955725		0.134639
NC_000913	955725	955730		0.169439
NC_000913	955730	955735		0.180523
NC_000913	955735	955740		0.115169
NC_000913	955740	955745		0.097352
NC_000913	955745	955750		0.119041
NC_000913	955750	955755		0.126029
NC_000913	955755	955760		0.109221
NC_000913	955760	955765		0.165874
NC_000913	955765	955770		0.156827
NC_000913	955770	955775		0.186398
NC_000913	955775	955780		0.249746
NC_000913	955780	955785		0.219235
NC_000913	955785	955790		0.196203
NC_000913	955790	955795		0.173261
NC_000913	955795	955800		0.146718
NC_000913	955800	955805		0.121450
NC_000913	955805	955810		0.094449
NC_000913	955810	955815		0.109819
NC_000913	955815	955820		0.113251
NC_000913	955820	955825		0.155426
NC_000913	955825	955830		0.139498
NC_000913	955830	955835		0.129858
NC_000913	955835	955840		0.243065
NC_000913	955840	955845		0.356284
NC_000913	955845	955850		0.159063
NC_000913	955850	955855		0.157958
NC_000913	955855	955860		0.118013
NC_000913	955860	955865		0.105470
NC_000913	955865	955870		0.024116
NC_000913	955870	955875		0.026514
NC_000913	955875	955880		0.030853
NC_000913	955880	955885		0.037589
NC_000913	955885	955890		0.045906
NC_000913	955890	955895		0.064467
NC_000913	955895	955900		0.120945
NC_000913	955900	955905		0.162990
NC_000913	955905	955910		0.136547
NC_000913	955910	955915		0.098312
NC_000913	955915	955920		0.102536
NC_000913	955920	955925		0.084493
NC_000913	955925	955930		0.097274
NC_000913	955930	955935		0.182287
NC_000913	955935	955940		0.209521
NC_000913	955940	955945		0.202883
NC_000913	955945	955950		0.232527
NC_000913	955950	955955		0.303979
NC_000913	955955	955960		0.184411
NC_000913	955960	955965		0.179353
NC_000913	955965	955970		0.175607
NC_000913	955970	955975		0.175276
NC_000913	955975	955980		0.161143
NC_000913	955980	955985		0.206898
NC_000913	955985	955990		0.233442
NC_000913	955990	955995		0.323712
NC_000913	955995	956000		0.301830
NC_000913	956000	956005		0.232968
NC_000913	956005	956010		0.064846
NC_000913	956010	956015		0.028311
NC_000913	956015	956020		0.032948
NC_000913	956020	956025		0.049439
NC_000913	956025	956030		0.034550
NC_000913	956030	956035		0.013723
NC_000913	956035	956040		0.015590
NC_000913	956040	956045		0.015576
NC_000913	956045	956050		0.017167
NC_000913	956050	956055		0.022431
NC_000913	956055	956060		0.030836
NC_000913	956060	956065		0.041674
NC_000913	956065	956070		0.071086
NC_000913	956070	956075		0.314173
NC_000913	956075	956080		0.524880
NC_000913	956080	956085		0.481237
NC_000913	956085	956090		1.029722
NC_000913	956090	956095		1.105075
NC_000913	956095	956100		1.268859
NC_000913	956100	956105		1.367762
NC_000913	956105	956110		1.298342
NC_000913	956110	956115		1.635691
NC_000913	956115	956120		2.486403
NC_000913	956120	956125		3.149210
NC_000913	956125	956130		4.702841
NC_000913	956130	956135		1.233332
NC_000913	956135	956140		0.822600
NC_000913	956140	956145		0.716689
NC_000913	956145	956150		0.550799
NC_000913	956150	956155		0.505507
NC_000913	956155	956160		0.458776
NC_000913	956160	956165		0.453655
NC_000913	956165	956170		0.457973
NC_000913	956170	956175		0.478732
NC_000913	956175	956180		0.754703
NC_000913	956180	956185		0.685377
NC_000913	956185	956190		0.588174
NC_000913	956190	956195		0.670390
NC_000913	956195	956200		0.867552
NC_000913	956200	956205		0.687915
NC_000913	956205	956210		0.566128
NC_000913	956210	956215		0.342507
NC_000913	956215	956220		0.401652
NC_000913	956220	956225		0.324694
NC_000913	956225	956230		0.316824
NC_000913	956230	956235		0.522110
NC_000913	956235	956240		0.416034
NC_000913	956240	956245		0.506158
NC_000913	956245	956250		0.288062
NC_000913	956250	956255		0.272830
NC_000913	956255	956260		0.288566
NC_000913	956260	956265		0.271674
NC_000913	956265	956270		0.198286
NC_000913	956270	956275		0.215011
NC_000913	956275	956280		0.175753
NC_000913	956280	956285		0.165431
NC_000913	956285	956290		0.165455
NC_000913	956290	956295		0.095612
NC_000913	956295	956300		0.096273
NC_000913	956300	956305		0.183742
NC_000913	956305	956310		0.159977
NC_000913	956310	956315		0.153962
NC_000913	956315	956320		0.122780
NC_000913	956320	956325		0.174013
NC_000913	956325	956330		0.338288
NC_000913	956330	956335		0.050208
NC_000913	956335	956340		0.047438
NC_000913	956340	956345		0.050587
NC_000913	956345	956350		0.032186
NC_000913	956350	956355		0.033201
NC_000913	956355	956360		0.031335
NC_000913	956360	956365		0.031532
NC_000913	956365	956370		0.041740
NC_000913	956370	956375		0.032269
NC_000913	956375	956380		0.026737
NC_000913	956380	956385		0.030311
NC_000913	956385	956390		0.039453
NC_000913	956390	956395		0.041165
NC_000913	956395	956400		0.054849
NC_000913	956400	956405		0.047683
NC_000913	956405	956410		0.053122
NC_000913	956410	956415		0.039661
NC_000913	956415	956420		0.036417
NC_000913	956420	956425		0.068370
NC_000913	956425	956430		0.060353
NC_000913	956430	956435		0.057562
NC_000913	956435	956440		0.057456
NC_000913	956440	956445		0.107558
NC_000913	956445	956450		0.121244
NC_000913	956450	956455		0.120584
NC_000913	956455	956460		0.244484
NC_000913	956460	956465		0.189094
NC_000913	956465	956470		0.165870
NC_000913	956470	956475		0.165885
NC_000913	956475	956480		0.151269
NC_000913	956480	956485		0.176661
NC_000913	956485	956490		0.117541
NC_000913	956490	956495		0.119062
NC_000913	956495	956500		0.290337
NC_000913	956500	956505		0.185396
NC_000913	956505	956510		0.150298
NC_000913	956510	956515		0.127976
NC_000913	956515	956520		0.091266
NC_000913	956520	956525		0.090385
NC_000913	956525	956530		0.115020
NC_000913	956530	956535		0.110614
NC_000913	956535	956540		0.099121
NC_000913	956540	956545		0.142270
NC_000913	956545	956550		0.089857
NC_000913	956550	956555		0.090215
NC_000913	956555	956560		0.134005
NC_000913	956560	956565		0.079267
NC_000913	956565	956570		0.054660
NC_000913	956570	956575		0.031465
NC_000913	956575	956580		0.017121
NC_000913	956580	956585		0.014007
NC_000913	956585	956590		0.017147
NC_000913	956590	956595		0.021110
NC_000913	956595	956600		0.020122
NC_000913	956600	956605		0.018291
NC_000913	956605	956610		0.035688
NC_000913	956610	956615		0.077840
NC_000913	956615	956620		0.120680
NC_000913	956620	956625		0.174970
NC_000913	956625	956630		0.144346
NC_000913	956630	956635		0.137012
NC_000913	956635	956640		0.032812
NC_000913	956640	956645		0.021742
NC_000913	956645	956650		0.018598
NC_000913	956650	956655		0.008823
NC_000913	956655	956660		0.008395
NC_000913	956660	956665		0.006330
NC_000913	956665	956670		0.006862
NC_000913	956670	956675		0.002058
NC_000913	956675	956680		0.000935
NC_000913	956680	956685		0.000867
NC_000913	956685	956690		0.000448
NC_000913	956690	956695		0.000384
NC_000913	956695	956700		0.000531
NC_000913	956700	956705		0.000470
NC_000913	956705	956710		0.000465
NC_000913	956710	956715		0.000280
NC_000913	956715	956720		0.000292
NC_000913	956720	956725		0.000182
NC_000913	956725	956730		0.000139
NC_000913	956730	956735		0.000114
NC_000913	956735	956740		0.000175
NC_000913	956740	956745		0.000288
NC_000913	956745	956750		0.000430
NC_000913	956750	956755		0.000375
NC_000913	956755	956760		0.000239
NC_000913	956760	956765		0.000176
NC_000913	956765	956770		0.000172
NC_000913	956770	956775		0.000219
NC_000913	956775	956780		0.000446
NC_000913	956780	956785		0.000814
NC_000913	956785	956790		0.000902
NC_000913	956790	956795		0.001399
NC_000913	956795	956800		0.005490
NC_000913	956800	956805		0.036956
NC_000913	956805	956810		0.044689
NC_000913	956810	956815		0.073585
NC_000913	956815	956820		0.088695
NC_000913	956820	956825		0.069173
NC_000913	956825	956830		0.095178
NC_000913	956830	956835		0.120992
NC_000913	956835	956840		0.130666
NC_000913	956840	956845		0.109090
NC_000913	956845	956850		0.102708
NC_000913	956850	956855		0.206291
NC_000913	956855	956860		0.113955
NC_000913	956860	956865		0.133013
NC_000913	956865	956870		0.143471
NC_000913	956870	956875		0.232001
NC_000913	956875	956880		0.243625
NC_000913	956880	956885		0.267753
NC_000913	956885	956890		0.114806
NC_000913	956890	956895		0.079712
NC_000913	956895	956900		0.073968
NC_000913	956900	956905		0.081087
NC_000913	956905	956910		0.041525
NC_000913	956910	956915		0.051074
NC_000913	956915	956920		0.117921
NC_000913	956920	956925		0.096280
NC_000913	956925	956930		0.204461
NC_000913	956930	956935		0.127069
NC_000913	956935	956940		0.111137
NC_000913	956940	956945		0.101599
NC_000913	956945	956950		0.094757
NC_000913	956950	956955		0.087063
NC_000913	956955	956960		0.122883
NC_000913	956960	956965		0.117315
NC_000913	956965	956970		0.152890
NC_000913	956970	956975		0.542631
NC_000913	956975	956980		0.638571
NC_000913	956980	956985		0.522035
NC_000913	956985	956990		0.436544
NC_000913	956990	956995		0.427455
NC_000913	956995	957000		0.474375
NC_000913	957000	957005		0.439081
NC_000913	957005	957010		0.894558
NC_000913	957010	957015		0.936644
NC_000913	957015	957020		0.958743
NC_000913	957020	957025		1.502811
NC_000913	957025	957030		1.662029
NC_000913	957030	957035		1.500349
NC_000913	957035	957040		1.335267
NC_000913	957040	957045		0.941285
NC_000913	957045	957050		1.079407
NC_000913	957050	957055		0.973230
NC_000913	957055	957060		0.944697
NC_000913	957060	957065		1.007935
NC_000913	957065	957070		1.076530
NC_000913	957070	957075		1.085167
NC_000913	957075	957080		1.057150
NC_000913	957080	957085		1.131133
NC_000913	957085	957090		1.481104
NC_000913	957090	957095		1.314812
NC_000913	957095	957100		1.367673
NC_000913	957100	957105		0.045012
NC_000913	957105	957110		0.029914
NC_000913	957110	957115		0.026346
NC_000913	957115	957120		0.029332
NC_000913	957120	957125		0.029312
NC_000913	957125	957130		0.033480
NC_000913	957130	957135		0.196700
NC_000913	957135	957140		0.402025
NC_000913	957140	957145		0.637503
NC_000913	957145	957150		0.482976
NC_000913	957150	957155		0.537076
NC_000913	957155	957160		0.294087
NC_000913	957160	957165		0.422205
NC_000913	957165	957170		0.223724
NC_000913	957170	957175		0.217558
NC_000913	957175	957180		0.226947
NC_000913	957180	957185		0.211646
NC_000913	957185	957190		0.200639
NC_000913	957190	957195		0.194817
NC_000913	957195	957200		0.201728
NC_000913	957200	957205		0.273371
NC_000913	957205	957210		0.203941
NC_000913	957210	957215		0.161515
NC_000913	957215	957220		0.189264
NC_000913	957220	957225		0.177021
NC_000913	957225	957230		0.097682
NC_000913	957230	957235		0.092230
NC_000913	957235	957240		0.053972
NC_000913	957240	957245		0.031869
NC_000913	957245	957250		0.048644
NC_000913	957250	957255		0.026971
NC_000913	957255	957260		0.253787
NC_000913	957260	957265		0.288245
NC_000913	957265	957270		0.254357
NC_000913	957270	957275		0.233112
NC_000913	957275	957280		0.180703
NC_000913	957280	957285		0.281051
NC_000913	957285	957290		0.345283
NC_000913	957290	957295		0.407464
NC_000913	957295	957300		0.407144
NC_000913	957300	957305		0.450911
NC_000913	957305	957310		0.291408
NC_000913	957310	957315		0.293300
NC_000913	957315	957320		0.229586
NC_000913	957320	957325		0.251641
NC_000913	957325	957330		0.227947
NC_000913	957330	957335		0.265464
NC_000913	957335	957340		0.304292
NC_000913	957340	957345		0.356075
NC_000913	957345	957350		0.898543
NC_000913	957350	957355		0.780029
NC_000913	957355	957360		1.544836
NC_000913	957360	957365		2.257235
NC_000913	957365	957370		2.785706
NC_000913	957370	957375		1.752082
NC_000913	957375	957380		1.832690
NC_000913	957380	957385		1.848375
NC_000913	957385	957390		1.823001
NC_000913	957390	957395		1.274724
NC_000913	957395	957400		1.017570
NC_000913	957400	957405		0.944827
NC_000913	957405	957410		1.010234
NC_000913	957410	957415		1.104977
NC_000913	957415	957420		1.163165
NC_000913	957420	957425		1.131697
NC_000913	957425	957430		1.149926
NC_000913	957430	957435		1.039809
NC_000913	957435	957440		0.918607
NC_000913	957440	957445		1.052953
NC_000913	957445	957450		1.034693
NC_000913	957450	957455		1.105290
NC_000913	957455	957460		0.970009
NC_000913	957460	957465		1.012239
NC_000913	957465	957470		1.176460
NC_000913	957470	957475		1.359070
NC_000913	957475	957480		1.114646
NC_000913	957480	957485		2.166386
NC_000913	957485	957490		1.623905
NC_000913	957490	957495		1.901055
NC_000913	957495	957500		1.893391
NC_000913	957500	957505		2.447591
NC_000913	957505	957510		2.108351
NC_000913	957510	957515		1.726157
NC_000913	957515	957520		1.712844
NC_000913	957520	957525		1.652893
NC_000913	957525	957530		1.758501
NC_000913	957530	957535		1.352312
NC_000913	957535	957540		1.460589
NC_000913	957540	957545		1.384835
NC_000913	957545	957550		1.402620
NC_000913	957550	957555		0.964274
NC_000913	957555	957560		0.419602
NC_000913	957560	957565		0.230068
NC_000913	957565	957570		0.068975
NC_000913	957570	957575		0.041266
NC_000913	957575	957580		0.031880
NC_000913	957580	957585		0.031556
NC_000913	957585	957590		0.024425
NC_000913	957590	957595		0.008315
NC_000913	957595	957600		0.006355
NC_000913	957600	957605		0.006266
NC_000913	957605	957610		0.006387
NC_000913	957610	957615		0.003460
NC_000913	957615	957620		0.001698
NC_000913	957620	957625		0.001831
NC_000913	957625	957630		0.002695
NC_000913	957630	957635		0.000623
NC_000913	957635	957640		0.000243
NC_000913	957640	957645		0.000268
NC_000913	957645	957650		0.000252
NC_000913	957650	957655		0.000386
NC_000913	957655	957660		0.000556
NC_000913	957660	957665		0.000638
NC_000913	957665	957670		0.001644
NC_000913	957670	957675		0.002308
NC_000913	957675	957680		0.006998
NC_000913	957680	957685		0.004972
NC_000913	957685	957690		0.004402
NC_000913	957690	957695		0.006852
NC_000913	957695	957700		0.007046
NC_000913	957700	957705		0.008229
NC_000913	957705	957710		0.009391
NC_000913	957710	957715		0.014028
NC_000913	957715	957720		0.036987
NC_000913	957720	957725		0.049178
NC_000913	957725	957730		0.079966
NC_000913	957730	957735		0.097152
NC_000913	957735	957740		0.104622
NC_000913	957740	957745		0.098911
NC_000913	957745	957750		0.093306
NC_000913	957750	957755		0.095226
NC_000913	957755	957760		0.095437
NC_000913	957760	957765		0.068629
NC_000913	957765	957770		0.053034
NC_000913	957770	957775		0.045929
NC_000913	957775	957780		0.057874
NC_000913	957780	957785		0.082218
NC_000913	957785	957790		0.035809
NC_000913	957790	957795		0.079260
NC_000913	957795	957800		0.069689
NC_000913	957800	957805		0.040720
NC_000913	957805	957810		0.042918
NC_000913	957810	957815		0.042244
NC_000913	957815	957820		0.044711
NC_000913	957820	957825		0.032116
NC_000913	957825	957830		0.039635
NC_000913	957830	957835		0.024139
NC_000913	957835	957840		0.037318
NC_000913	957840	957845		0.075003
NC_000913	957845	957850		0.059265
NC_000913	957850	957855		0.055638
NC_000913	957855	957860		0.058517
NC_000913	957860	957865		0.072289
NC_000913	957865	957870		0.031645
NC_000913	957870	957875		0.021900
NC_000913	957875	957880		0.016605
NC_000913	957880	957885		0.017850
NC_000913	957885	957890		0.020118
NC_000913	957890	957895		0.031105
NC_000913	957895	957900		0.048810
NC_000913	957900	957905		0.125240
NC_000913	957905	957910		0.153190
NC_000913	957910	957915		0.349813
NC_000913	957915	957920		0.434550
NC_000913	957920	957925		1.092375
NC_000913	957925	957930		1.239184
NC_000913	957930	957935		1.180311
NC_000913	957935	957940		1.111848
NC_000913	957940	957945		0.811204
NC_000913	957945	957950		0.601102
NC_000913	957950	957955		0.500573
NC_000913	957955	957960		0.536617
NC_000913	957960	957965		0.544266
NC_000913	957965	957970		0.556184
NC_000913	957970	957975		0.773277
NC_000913	957975	957980		1.546969
NC_000913	957980	957985		1.651160
NC_000913	957985	957990		1.742705
NC_000913	957990	957995		1.903827
NC_000913	957995	958000		1.922769
NC_000913	958000	958005		2.170759
NC_000913	958005	958010		1.872128
NC_000913	958010	958015		1.962011
NC_000913	958015	958020		1.843569
NC_000913	958020	958025		1.746886
NC_000913	958025	958030		1.699323
NC_000913	958030	958035		1.968374
NC_000913	958035	958040		2.264459
NC_000913	958040	958045		2.317653
NC_000913	958045	958050		2.914587
NC_000913	958050	958055		5.001794
NC_000913	958055	958060		6.705793
NC_000913	958060	958065		8.597190
NC_000913	958065	958070		9.714312
NC_000913	958070	958075		9.956970
NC_000913	958075	958080		11.825102
NC_000913	958080	958085		12.109491
NC_000913	958085	958090		13.663220
NC_000913	958090	958095		13.507641
NC_000913	958095	958100		12.175256
NC_000913	958100	958105		9.715269
NC_000913	958105	958110		7.860245
NC_000913	958110	958115		5.643803
NC_000913	958115	958120		2.186622
NC_000913	958120	958125		1.366387
NC_000913	958125	958130		0.938503
NC_000913	958130	958135		0.357953
NC_000913	958135	958140		0.181391
NC_000913	958140	958145		0.110618
NC_000913	958145	958150		0.117268
NC_000913	958150	958155		0.116754
NC_000913	958155	958160		0.088194
NC_000913	958160	958165		0.065693
NC_000913	958165	958170		0.068959
NC_000913	958170	958175		0.083157
NC_000913	958175	958180		0.094894
NC_000913	958180	958185		0.156475
NC_000913	958185	958190		0.164504
NC_000913	958190	958195		0.149466
NC_000913	958195	958200		0.213244
NC_000913	958200	958205		0.254647
NC_000913	958205	958210		0.398142
NC_000913	958210	958215		0.439180
NC_000913	958215	958220		0.397066
NC_000913	958220	958225		0.523840
NC_000913	958225	958230		0.512258
NC_000913	958230	958235		0.425013
NC_000913	958235	958240		0.455768
NC_000913	958240	958245		0.461918
NC_000913	958245	958250		0.374600
NC_000913	958250	958255		0.356270
NC_000913	958255	958260		0.319461
NC_000913	958260	958265		0.316171
NC_000913	958265	958270		0.254302
NC_000913	958270	958275		0.273713
NC_000913	958275	958280		0.191623
NC_000913	958280	958285		0.209366
NC_000913	958285	958290		0.204837
NC_000913	958290	958295		0.280878
NC_000913	958295	958300		0.312993
NC_000913	958300	958305		0.271029
NC_000913	958305	958310		0.274362
NC_000913	958310	958315		0.325671
NC_000913	958315	958320		0.250805
NC_000913	958320	958325		0.330547
NC_000913	958325	958330		0.224647
NC_000913	958330	958335		0.442895
NC_000913	958335	958340		0.896182
NC_000913	958340	958345		0.652236
NC_000913	958345	958350		0.641443
NC_000913	958350	958355		0.607689
NC_000913	958355	958360		0.320422
NC_000913	958360	958365		0.295695
NC_000913	958365	958370		0.411629
NC_000913	958370	958375		0.117628
NC_000913	958375	958380		0.114488
NC_000913	958380	958385		0.092824
NC_000913	958385	958390		0.121525
NC_000913	958390	958395		0.150693
NC_000913	958395	958400		0.486125
NC_000913	958400	958405		1.011449
NC_000913	958405	958410		1.162592
NC_000913	958410	958415		1.310455
NC_000913	958415	958420		1.204378
NC_000913	958420	958425		0.936281
NC_000913	958425	958430		0.881005
NC_000913	958430	958435		0.876159
NC_000913	958435	958440		0.901669
NC_000913	958440	958445		0.897470
NC_000913	958445	958450		1.023118
NC_000913	958450	958455		1.904836
NC_000913	958455	958460		2.063138
NC_000913	958460	958465		1.649345
NC_000913	958465	958470		1.355814
NC_000913	958470	958475		1.134049
NC_000913	958475	958480		1.266614
NC_000913	958480	958485		1.019544
NC_000913	958485	958490		0.850577
NC_000913	958490	958495		0.804579
NC_000913	958495	958500		0.216002
NC_000913	958500	958505		0.125000
NC_000913	958505	958510		0.120752
NC_000913	958510	958515		0.087115
NC_000913	958515	958520		0.084031
NC_000913	958520	958525		0.083225
NC_000913	958525	958530		0.116638
NC_000913	958530	958535		0.141635
NC_000913	958535	958540		0.156709
NC_000913	958540	958545		0.133298
NC_000913	958545	958550		0.341514
NC_000913	958550	958555		0.150981
NC_000913	958555	958560		0.142395
NC_000913	958560	958565		0.130200
NC_000913	958565	958570		0.124571
NC_000913	958570	958575		0.103957
NC_000913	958575	958580		0.101449
NC_000913	958580	958585		0.095703
NC_000913	958585	958590		0.143917
NC_000913	958590	958595		0.169950
NC_000913	958595	958600		0.386789
NC_000913	958600	958605		0.300964
NC_000913	958605	958610		0.346046
NC_000913	958610	958615		0.451041
NC_000913	958615	958620		0.442838
NC_000913	958620	958625		0.231444
NC_000913	958625	958630		0.215374
NC_000913	958630	958635		0.169231
NC_000913	958635	958640		0.138904
NC_000913	958640	958645		0.151538
NC_000913	958645	958650		0.160393
NC_000913	958650	958655		0.196615
NC_000913	958655	958660		0.157647
NC_000913	958660	958665		0.229961
NC_000913	958665	958670		0.411409
NC_000913	958670	958675		0.603184
NC_000913	958675	958680		0.446655
NC_000913	958680	958685		0.383083
NC_000913	958685	958690		0.395748
NC_000913	958690	958695		0.350896
NC_000913	958695	958700		0.421429
NC_000913	958700	958705		0.504867
NC_000913	958705	958710		0.601947
NC_000913	958710	958715		0.571273
NC_000913	958715	958720		0.481691
NC_000913	958720	958725		0.427408
NC_000913	958725	958730		0.268924
NC_000913	958730	958735		0.272852
NC_000913	958735	958740		0.250319
NC_000913	958740	958745		0.297491
NC_000913	958745	958750		0.160615
NC_000913	958750	958755		0.162757
NC_000913	958755	958760		0.196094
NC_000913	958760	958765		0.130187
NC_000913	958765	958770		0.071809
NC_000913	958770	958775		0.074362
NC_000913	958775	958780		0.070481
NC_000913	958780	958785		0.065641
NC_000913	958785	958790		0.069211
NC_000913	958790	958795		0.065932
NC_000913	958795	958800		0.457352
NC_000913	958800	958805		0.509456
NC_000913	958805	958810		0.609416
NC_000913	958810	958815		0.821989
NC_000913	958815	958820		0.699568
NC_000913	958820	958825		0.165161
NC_000913	958825	958830		0.167662
NC_000913	958830	958835		0.104077
NC_000913	958835	958840		0.110834
NC_000913	958840	958845		0.105343
NC_000913	958845	958850		0.100550
NC_000913	958850	958855		0.191642
NC_000913	958855	958860		0.351260
NC_000913	958860	958865		0.488650
NC_000913	958865	958870		0.120591
NC_000913	958870	958875		0.133791
NC_000913	958875	958880		0.190833
NC_000913	958880	958885		0.208863
NC_000913	958885	958890		0.182295
NC_000913	958890	958895		0.178784
NC_000913	958895	958900		0.272528
NC_000913	958900	958905		0.552313
NC_000913	958905	958910		0.580926
NC_000913	958910	958915		0.704482
NC_000913	958915	958920		0.754620
NC_000913	958920	958925		0.754882
NC_000913	958925	958930		0.739551
NC_000913	958930	958935		1.112422
NC_000913	958935	958940		0.416466
NC_000913	958940	958945		0.394599
NC_000913	958945	958950		0.289275
NC_000913	958950	958955		0.297641
NC_000913	958955	958960		0.246728
NC_000913	958960	958965		0.293305
NC_000913	958965	958970		0.584164
NC_000913	958970	958975		0.769356
NC_000913	958975	958980		1.557851
NC_000913	958980	958985		2.165286
NC_000913	958985	958990		1.501729
NC_000913	958990	958995		1.195348
NC_000913	958995	959000		1.299213
NC_000913	959000	959005		0.919015
NC_000913	959005	959010		0.563759
NC_000913	959010	959015		0.468478
NC_000913	959015	959020		0.614237
NC_000913	959020	959025		0.562079
NC_000913	959025	959030		0.554352
NC_000913	959030	959035		0.541143
NC_000913	959035	959040		0.499298
NC_000913	959040	959045		0.716782
NC_000913	959045	959050		0.771138
NC_000913	959050	959055		0.847025
NC_000913	959055	959060		0.969365
NC_000913	959060	959065		0.838369
NC_000913	959065	959070		0.886428
NC_000913	959070	959075		0.877344
NC_000913	959075	959080		0.878523
NC_000913	959080	959085		0.642947
NC_000913	959085	959090		0.569626
NC_000913	959090	959095		0.709871
NC_000913	959095	959100		0.435654
NC_000913	959100	959105		0.311037
NC_000913	959105	959110		0.173269
NC_000913	959110	959115		0.163723
NC_000913	959115	959120		0.173177
NC_000913	959120	959125		0.202115
NC_000913	959125	959130		0.223978
NC_000913	959130	959135		0.345380
NC_000913	959135	959140		0.425974
NC_000913	959140	959145		0.571919
NC_000913	959145	959150		0.578424
NC_000913	959150	959155		0.236459
NC_000913	959155	959160		0.158567
NC_000913	959160	959165		0.154168
NC_000913	959165	959170		0.167716
NC_000913	959170	959175		0.202124
NC_000913	959175	959180		0.353310
NC_000913	959180	959185		0.415652
NC_000913	959185	959190		0.583258
NC_000913	959190	959195		0.500590
NC_000913	959195	959200		0.499746
NC_000913	959200	959205		0.574076
NC_000913	959205	959210		0.527219
NC_000913	959210	959215		0.493881
NC_000913	959215	959220		0.532517
NC_000913	959220	959225		0.510770
NC_000913	959225	959230		0.596419
NC_000913	959230	959235		0.572758
NC_000913	959235	959240		0.980670
NC_000913	959240	959245		0.852189
NC_000913	959245	959250		0.623950
NC_000913	959250	959255		0.628318
NC_000913	959255	959260		0.519731
NC_000913	959260	959265		0.409687
NC_000913	959265	959270		0.562019
NC_000913	959270	959275		0.454873
NC_000913	959275	959280		0.340961
NC_000913	959280	959285		0.397014
NC_000913	959285	959290		0.442792
NC_000913	959290	959295		0.453915
NC_000913	959295	959300		0.475558
NC_000913	959300	959305		0.495944
NC_000913	959305	959310		0.433515
NC_000913	959310	959315		0.303247
NC_000913	959315	959320		0.266307
NC_000913	959320	959325		0.274396
NC_000913	959325	959330		0.375346
NC_000913	959330	959335		0.415647
NC_000913	959335	959340		0.330831
NC_000913	959340	959345		0.637045
NC_000913	959345	959350		0.183306
NC_000913	959350	959355		0.149576
NC_000913	959355	959360		0.134969
NC_000913	959360	959365		0.147233
NC_000913	959365	959370		0.173951
NC_000913	959370	959375		0.178038
NC_000913	959375	959380		0.473764
NC_000913	959380	959385		0.402130
NC_000913	959385	959390		0.492382
NC_000913	959390	959395		0.152783
NC_000913	959395	959400		0.491472
NC_000913	959400	959405		0.569961
NC_000913	959405	959410		0.719444
NC_000913	959410	959415		0.391909
NC_000913	959415	959420		0.246731
NC_000913	959420	959425		0.623370
NC_000913	959425	959430		0.941234
NC_000913	959430	959435		1.416388
NC_000913	959435	959440		2.078967
NC_000913	959440	959445		2.490972
NC_000913	959445	959450		3.005104
NC_000913	959450	959455		4.211795
NC_000913	959455	959460		5.844833
NC_000913	959460	959465		5.779909
NC_000913	959465	959470		5.937648
NC_000913	959470	959475		5.734578
NC_000913	959475	959480		5.102952
NC_000913	959480	959485		4.662178
NC_000913	959485	959490		4.167732
NC_000913	959490	959495		3.971764
NC_000913	959495	959500		4.087349
NC_000913	959500	959505		3.305230
NC_000913	959505	959510		2.117307
NC_000913	959510	959515		1.879106
NC_000913	959515	959520		1.905834
NC_000913	959520	959525		2.115395
NC_000913	959525	959530		1.486676
NC_000913	959530	959535		1.445059
NC_000913	959535	959540		1.134290
NC_000913	959540	959545		0.781437
NC_000913	959545	959550		0.634703
NC_000913	959550	959555		0.675008
NC_000913	959555	959560		0.684129
NC_000913	959560	959565		0.549464
NC_000913	959565	959570		0.583797
NC_000913	959570	959575		0.453139
NC_000913	959575	959580		0.248061
NC_000913	959580	959585		0.180890
NC_000913	959585	959590		0.204726
NC_000913	959590	959595		0.142760
NC_000913	959595	959600		0.130822
NC_000913	959600	959605		0.134410
NC_000913	959605	959610		0.128409
NC_000913	959610	959615		0.214202
NC_000913	959615	959620		0.216976
NC_000913	959620	959625		0.454182
NC_000913	959625	959630		0.411573
NC_000913	959630	959635		0.655878
NC_000913	959635	959640		0.416498
NC_000913	959640	959645		0.245943
NC_000913	959645	959650		0.173989
NC_000913	959650	959655		0.106588
NC_000913	959655	959660		0.082315
NC_000913	959660	959665		0.079138
NC_000913	959665	959670		0.091150
NC_000913	959670	959675		0.075135
NC_000913	959675	959680		0.202466
NC_000913	959680	959685		0.279412
NC_000913	959685	959690		0.607634
NC_000913	959690	959695		0.711342
NC_000913	959695	959700		0.204255
NC_000913	959700	959705		0.233554
NC_000913	959705	959710		0.227110
NC_000913	959710	959715		0.197007
NC_000913	959715	959720		0.205470
NC_000913	959720	959725		0.286092
NC_000913	959725	959730		1.109242
NC_000913	959730	959735		1.188531
NC_000913	959735	959740		0.553851
NC_000913	959740	959745		0.513004
NC_000913	959745	959750		0.368443
NC_000913	959750	959755		0.257858
NC_000913	959755	959760		0.283073
NC_000913	959760	959765		0.258451
NC_000913	959765	959770		0.311336
NC_000913	959770	959775		0.279862
NC_000913	959775	959780		0.295448
NC_000913	959780	959785		0.366596
NC_000913	959785	959790		0.130677
NC_000913	959790	959795		0.148520
NC_000913	959795	959800		0.199056
NC_000913	959800	959805		0.217731
NC_000913	959805	959810		0.236545
NC_000913	959810	959815		0.355356
NC_000913	959815	959820		0.892286
NC_000913	959820	959825		0.692906
NC_000913	959825	959830		0.738462
NC_000913	959830	959835		0.507008
NC_000913	959835	959840		0.445922
NC_000913	959840	959845		0.369591
NC_000913	959845	959850		0.303979
NC_000913	959850	959855		0.200618
NC_000913	959855	959860		0.202069
NC_000913	959860	959865		0.211588
NC_000913	959865	959870		0.219070
NC_000913	959870	959875		0.182610
NC_000913	959875	959880		0.153769
NC_000913	959880	959885		0.135458
NC_000913	959885	959890		0.118342
NC_000913	959890	959895		0.164744
NC_000913	959895	959900		0.163239
NC_000913	959900	959905		0.327431
NC_000913	959905	959910		0.455881
NC_000913	959910	959915		0.463745
NC_000913	959915	959920		0.258152
NC_000913	959920	959925		0.177558
NC_000913	959925	959930		0.070425
NC_000913	959930	959935		0.065613
NC_000913	959935	959940		0.090347
NC_000913	959940	959945		0.043707
NC_000913	959945	959950		0.046964
NC_000913	959950	959955		0.026126
NC_000913	959955	959960		0.020197
NC_000913	959960	959965		0.006552
NC_000913	959965	959970		0.002513
NC_000913	959970	959975		0.002894
NC_000913	959975	959980		0.003493
NC_000913	959980	959985		0.003748
NC_000913	959985	959990		0.003230
NC_000913	959990	959995		0.004209
NC_000913	959995	960000		0.006409
NC_000913	960000	960005		0.012087
NC_000913	960005	960010		0.050198
NC_000913	960010	960015		0.066132
NC_000913	960015	960020		0.090074
NC_000913	960020	960025		0.158544
NC_000913	960025	960030		0.381246
NC_000913	960030	960035		0.400268
NC_000913	960035	960040		0.411608
NC_000913	960040	960045		0.369434
NC_000913	960045	960050		0.443257
NC_000913	960050	960055		0.265456
NC_000913	960055	960060		0.335455
NC_000913	960060	960065		0.290455
NC_000913	960065	960070		0.245320
NC_000913	960070	960075		0.256659
NC_000913	960075	960080		0.295303
NC_000913	960080	960085		0.351650
NC_000913	960085	960090		0.371393
NC_000913	960090	960095		0.358852
NC_000913	960095	960100		0.325661
NC_000913	960100	960105		0.343870
NC_000913	960105	960110		0.367272
NC_000913	960110	960115		0.965946
NC_000913	960115	960120		0.746144
NC_000913	960120	960125		0.585839
NC_000913	960125	960130		0.489221
NC_000913	960130	960135		0.510229
NC_000913	960135	960140		0.340921
NC_000913	960140	960145		0.360125
NC_000913	960145	960150		0.314269
NC_000913	960150	960155		0.193434
NC_000913	960155	960160		0.203263
NC_000913	960160	960165		0.214401
NC_000913	960165	960170		0.192372
NC_000913	960170	960175		0.344564
NC_000913	960175	960180		0.547186
NC_000913	960180	960185		1.000905
NC_000913	960185	960190		2.722694
NC_000913	960190	960195		6.340296
NC_000913	960195	960200		7.340448
NC_000913	960200	960205		8.218657
NC_000913	960205	960210		10.692804
NC_000913	960210	960215		11.076416
NC_000913	960215	960220		11.370398
NC_000913	960220	960225		11.503972
NC_000913	960225	960230		11.417362
NC_000913	960230	960235		12.559249
NC_000913	960235	960240		15.616454
NC_000913	960240	960245		11.314650
NC_000913	960245	960250		10.059088
NC_000913	960250	960255		6.786595
NC_000913	960255	960260		5.190386
NC_000913	960260	960265		3.351416
NC_000913	960265	960270		2.092703
NC_000913	960270	960275		1.836285
NC_000913	960275	960280		1.281722
NC_000913	960280	960285		1.163053
NC_000913	960285	960290		0.913739
NC_000913	960290	960295		0.851415
NC_000913	960295	960300		1.099975
NC_000913	960300	960305		1.094819
NC_000913	960305	960310		1.326665
NC_000913	960310	960315		1.779747
NC_000913	960315	960320		1.866088
NC_000913	960320	960325		1.920355
NC_000913	960325	960330		2.898466
NC_000913	960330	960335		2.929841
NC_000913	960335	960340		2.998450
NC_000913	960340	960345		3.746493
NC_000913	960345	960350		2.671874
NC_000913	960350	960355		2.589532
NC_000913	960355	960360		1.810615
NC_000913	960360	960365		1.918496
NC_000913	960365	960370		1.835399
NC_000913	960370	960375		1.410890
NC_000913	960375	960380		0.761251
NC_000913	960380	960385		1.138602
NC_000913	960385	960390		1.081753
NC_000913	960390	960395		0.998012
NC_000913	960395	960400		0.556126
NC_000913	960400	960405		0.508540
NC_000913	960405	960410		0.514355
NC_000913	960410	960415		0.608523
NC_000913	960415	960420		0.644017
NC_000913	960420	960425		0.348327
NC_000913	960425	960430		0.379748
NC_000913	960430	960435		0.300769
NC_000913	960435	960440		0.284771
NC_000913	960440	960445		0.318729
NC_000913	960445	960450		0.414385
NC_000913	960450	960455		0.479076
NC_000913	960455	960460		0.737978
NC_000913	960460	960465		0.924716
NC_000913	960465	960470		1.598099
NC_000913	960470	960475		1.736934
NC_000913	960475	960480		1.316897
NC_000913	960480	960485		1.260431
NC_000913	960485	960490		1.138503
NC_000913	960490	960495		1.042479
NC_000913	960495	960500		1.062467
NC_000913	960500	960505		1.071090
NC_000913	960505	960510		1.353006
NC_000913	960510	960515		1.742507
NC_000913	960515	960520		2.202244
NC_000913	960520	960525		2.303581
NC_000913	960525	960530		1.692246
NC_000913	960530	960535		1.361089
NC_000913	960535	960540		1.076816
NC_000913	960540	960545		1.031942
NC_000913	960545	960550		1.198203
NC_000913	960550	960555		0.980636
NC_000913	960555	960560		1.009954
NC_000913	960560	960565		0.499589
NC_000913	960565	960570		0.451738
NC_000913	960570	960575		0.343981
NC_000913	960575	960580		0.273510
NC_000913	960580	960585		0.327582
NC_000913	960585	960590		0.399841
NC_000913	960590	960595		0.575230
NC_000913	960595	960600		0.599571
NC_000913	960600	960605		0.872149
NC_000913	960605	960610		1.189130
NC_000913	960610	960615		1.310416
NC_000913	960615	960620		1.418052
NC_000913	960620	960625		1.559456
NC_000913	960625	960630		2.000791
NC_000913	960630	960635		1.508501
NC_000913	960635	960640		0.591597
NC_000913	960640	960645		0.334912
NC_000913	960645	960650		0.279722
NC_000913	960650	960655		0.235930
NC_000913	960655	960660		0.221811
NC_000913	960660	960665		0.175026
NC_000913	960665	960670		0.165444
NC_000913	960670	960675		0.218247
NC_000913	960675	960680		0.198745
NC_000913	960680	960685		0.172468
NC_000913	960685	960690		0.145675
NC_000913	960690	960695		0.201059
NC_000913	960695	960700		0.223883
NC_000913	960700	960705		0.261420
NC_000913	960705	960710		0.475980
NC_000913	960710	960715		0.296656
NC_000913	960715	960720		0.288576
NC_000913	960720	960725		0.115847
NC_000913	960725	960730		0.161818
NC_000913	960730	960735		0.159069
NC_000913	960735	960740		0.170796
NC_000913	960740	960745		0.149701
NC_000913	960745	960750		0.208407
NC_000913	960750	960755		0.203686
NC_000913	960755	960760		0.124542
NC_000913	960760	960765		0.119045
NC_000913	960765	960770		0.141592
NC_000913	960770	960775		0.114215
NC_000913	960775	960780		0.129685
NC_000913	960780	960785		0.130489
NC_000913	960785	960790		0.147349
NC_000913	960790	960795		0.288779
NC_000913	960795	960800		0.578599
NC_000913	960800	960805		0.399438
NC_000913	960805	960810		0.368290
NC_000913	960810	960815		0.392458
NC_000913	960815	960820		0.381758
NC_000913	960820	960825		0.174742
NC_000913	960825	960830		0.154525
NC_000913	960830	960835		0.113704
NC_000913	960835	960840		0.133806
NC_000913	960840	960845		0.181257
NC_000913	960845	960850		0.234582
NC_000913	960850	960855		0.224505
NC_000913	960855	960860		0.263598
NC_000913	960860	960865		0.496072
NC_000913	960865	960870		0.745069
NC_000913	960870	960875		0.952816
NC_000913	960875	960880		0.359388
NC_000913	960880	960885		0.251139
NC_000913	960885	960890		0.252668
NC_000913	960890	960895		0.309393
NC_000913	960895	960900		0.274511
NC_000913	960900	960905		0.328686
NC_000913	960905	960910		0.340163
NC_000913	960910	960915		0.358194
NC_000913	960915	960920		0.352377
NC_000913	960920	960925		0.454974
NC_000913	960925	960930		0.310858
NC_000913	960930	960935		0.290288
NC_000913	960935	960940		0.240554
NC_000913	960940	960945		0.223812
NC_000913	960945	960950		0.218647
NC_000913	960950	960955		0.204274
NC_000913	960955	960960		0.218833
NC_000913	960960	960965		0.380438
NC_000913	960965	960970		1.019305
NC_000913	960970	960975		0.846292
NC_000913	960975	960980		1.044613
NC_000913	960980	960985		0.918699
NC_000913	960985	960990		0.964903
NC_000913	960990	960995		0.868467
NC_000913	960995	961000		1.001498
NC_000913	961000	961005		1.201235
NC_000913	961005	961010		1.506783
NC_000913	961010	961015		2.124167
NC_000913	961015	961020		2.575419
NC_000913	961020	961025		2.536188
NC_000913	961025	961030		2.739977
NC_000913	961030	961035		2.072610
NC_000913	961035	961040		1.508931
NC_000913	961040	961045		1.479706
NC_000913	961045	961050		1.393106
NC_000913	961050	961055		1.323689
NC_000913	961055	961060		1.356745
NC_000913	961060	961065		1.056551
NC_000913	961065	961070		1.000721
NC_000913	961070	961075		0.947903
NC_000913	961075	961080		0.927555
NC_000913	961080	961085		0.891853
NC_000913	961085	961090		0.720416
NC_000913	961090	961095		0.675549
NC_000913	961095	961100		0.797622
NC_000913	961100	961105		0.514342
NC_000913	961105	961110		0.583967
NC_000913	961110	961115		0.618108
NC_000913	961115	961120		0.645779
NC_000913	961120	961125		0.791692
NC_000913	961125	961130		0.810752
NC_000913	961130	961135		0.801723
NC_000913	961135	961140		0.685543
NC_000913	961140	961145		0.553178
NC_000913	961145	961150		0.564699
NC_000913	961150	961155		0.616910
NC_000913	961155	961160		0.693074
NC_000913	961160	961165		0.660248
NC_000913	961165	961170		0.828313
NC_000913	961170	961175		0.792635
NC_000913	961175	961180		0.480410
NC_000913	961180	961185		0.469533
NC_000913	961185	961190		0.347642
NC_000913	961190	961195		0.344464
NC_000913	961195	961200		0.146516
NC_000913	961200	961205		0.109644
NC_000913	961205	961210		0.111314
NC_000913	961210	961215		0.234548
NC_000913	961215	961220		0.342105
NC_000913	961220	961225		0.326045
NC_000913	961225	961230		0.580642
NC_000913	961230	961235		0.692804
NC_000913	961235	961240		0.347869
NC_000913	961240	961245		0.340064
NC_000913	961245	961250		0.351503
NC_000913	961250	961255		0.356283
NC_000913	961255	961260		0.353377
NC_000913	961260	961265		0.392356
NC_000913	961265	961270		0.553243
NC_000913	961270	961275		0.566746
NC_000913	961275	961280		0.602772
NC_000913	961280	961285		0.673201
NC_000913	961285	961290		0.688105
NC_000913	961290	961295		0.805486
NC_000913	961295	961300		0.953984
NC_000913	961300	961305		0.719075
NC_000913	961305	961310		0.695653
NC_000913	961310	961315		0.831106
NC_000913	961315	961320		0.864635
NC_000913	961320	961325		0.661256
NC_000913	961325	961330		0.490439
NC_000913	961330	961335		0.411515
NC_000913	961335	961340		0.441427
NC_000913	961340	961345		0.534300
NC_000913	961345	961350		0.639654
NC_000913	961350	961355		0.773483
NC_000913	961355	961360		0.921892
NC_000913	961360	961365		0.825269
NC_000913	961365	961370		0.673850
NC_000913	961370	961375		0.548574
NC_000913	961375	961380		0.328893
NC_000913	961380	961385		0.317897
NC_000913	961385	961390		0.291811
NC_000913	961390	961395		0.300297
NC_000913	961395	961400		0.391132
NC_000913	961400	961405		0.473341
NC_000913	961405	961410		0.612959
NC_000913	961410	961415		0.505607
NC_000913	961415	961420		0.351187
NC_000913	961420	961425		0.321542
NC_000913	961425	961430		0.265375
NC_000913	961430	961435		0.110758
NC_000913	961435	961440		0.188296
NC_000913	961440	961445		0.182410
NC_000913	961445	961450		0.109745
NC_000913	961450	961455		0.091107
NC_000913	961455	961460		0.086846
NC_000913	961460	961465		0.121478
NC_000913	961465	961470		0.112892
NC_000913	961470	961475		0.103620
NC_000913	961475	961480		0.145396
NC_000913	961480	961485		0.099263
NC_000913	961485	961490		0.162778
NC_000913	961490	961495		0.135973
NC_000913	961495	961500		0.206418
NC_000913	961500	961505		0.281223
NC_000913	961505	961510		0.134239
NC_000913	961510	961515		0.119903
NC_000913	961515	961520		0.180426
NC_000913	961520	961525		0.193620
NC_000913	961525	961530		0.211091
NC_000913	961530	961535		0.144570
NC_000913	961535	961540		0.266618
NC_000913	961540	961545		0.317850
NC_000913	961545	961550		0.225498
NC_000913	961550	961555		0.209400
NC_000913	961555	961560		0.210463
NC_000913	961560	961565		0.207486
NC_000913	961565	961570		0.290153
NC_000913	961570	961575		0.394438
NC_000913	961575	961580		0.298247
NC_000913	961580	961585		0.300118
NC_000913	961585	961590		0.106719
NC_000913	961590	961595		0.110948
NC_000913	961595	961600		0.157091
NC_000913	961600	961605		0.176733
NC_000913	961605	961610		0.170933
NC_000913	961610	961615		0.237809
NC_000913	961615	961620		0.090434
NC_000913	961620	961625		0.050246
NC_000913	961625	961630		0.036945
NC_000913	961630	961635		0.026631
NC_000913	961635	961640		0.030980
NC_000913	961640	961645		0.020826
NC_000913	961645	961650		0.008858
NC_000913	961650	961655		0.010789
NC_000913	961655	961660		0.009639
NC_000913	961660	961665		0.007392
NC_000913	961665	961670		0.006901
NC_000913	961670	961675		0.010413
NC_000913	961675	961680		0.016457
NC_000913	961680	961685		0.019983
NC_000913	961685	961690		0.017329
NC_000913	961690	961695		0.010297
NC_000913	961695	961700		0.011717
NC_000913	961700	961705		0.015546
NC_000913	961705	961710		0.004658
NC_000913	961710	961715		0.002774
NC_000913	961715	961720		0.001724
NC_000913	961720	961725		0.001362
NC_000913	961725	961730		0.001615
NC_000913	961730	961735		0.001283
NC_000913	961735	961740		0.002581
NC_000913	961740	961745		0.006718
NC_000913	961745	961750		0.010702
NC_000913	961750	961755		0.018085
NC_000913	961755	961760		0.029357
NC_000913	961760	961765		0.075975
NC_000913	961765	961770		0.109829
NC_000913	961770	961775		0.085065
NC_000913	961775	961780		0.105967
NC_000913	961780	961785		0.107895
NC_000913	961785	961790		0.107804
NC_000913	961790	961795		0.099625
NC_000913	961795	961800		0.122789
NC_000913	961800	961805		0.157157
NC_000913	961805	961810		0.194064
NC_000913	961810	961815		0.391596
NC_000913	961815	961820		0.558898
NC_000913	961820	961825		0.847215
NC_000913	961825	961830		1.667669
NC_000913	961830	961835		2.606241
NC_000913	961835	961840		2.831869
NC_000913	961840	961845		1.410846
NC_000913	961845	961850		1.363126
NC_000913	961850	961855		1.319445
NC_000913	961855	961860		1.283569
NC_000913	961860	961865		1.085991
NC_000913	961865	961870		0.952144
NC_000913	961870	961875		0.836909
NC_000913	961875	961880		0.646075
NC_000913	961880	961885		0.322902
NC_000913	961885	961890		0.099958
NC_000913	961890	961895		0.126676
NC_000913	961895	961900		0.143562
NC_000913	961900	961905		0.218668
NC_000913	961905	961910		0.215576
NC_000913	961910	961915		0.219171
NC_000913	961915	961920		0.282089
NC_000913	961920	961925		0.331828
NC_000913	961925	961930		0.319589
NC_000913	961930	961935		0.536801
NC_000913	961935	961940		0.424260
NC_000913	961940	961945		0.149598
NC_000913	961945	961950		0.103429
NC_000913	961950	961955		0.103046
NC_000913	961955	961960		0.103328
NC_000913	961960	961965		0.094085
NC_000913	961965	961970		0.086857
NC_000913	961970	961975		0.147864
NC_000913	961975	961980		0.477008
NC_000913	961980	961985		0.627313
NC_000913	961985	961990		1.012726
NC_000913	961990	961995		0.644095
NC_000913	961995	962000		0.055038
NC_000913	962000	962005		0.033626
NC_000913	962005	962010		0.005186
NC_000913	962010	962015		0.048404
NC_000913	962015	962020		0.038999
NC_000913	962020	962025		0.028876
NC_000913	962025	962030		0.105700
NC_000913	962030	962035		0.091820
NC_000913	962035	962040		0.029666
NC_000913	962040	962045		0.056171
NC_000913	962045	962050		0.058359
NC_000913	962050	962055		0.065684
NC_000913	962055	962060		0.068496
NC_000913	962060	962065		0.070312
NC_000913	962065	962070		0.070500
NC_000913	962070	962075		0.099808
NC_000913	962075	962080		0.106339
NC_000913	962080	962085		0.128268
NC_000913	962085	962090		0.420256
NC_000913	962090	962095		0.316178
NC_000913	962095	962100		0.440813
NC_000913	962100	962105		0.355862
NC_000913	962105	962110		0.355986
NC_000913	962110	962115		0.194482
NC_000913	962115	962120		0.202148
NC_000913	962120	962125		0.304672
NC_000913	962125	962130		0.345887
NC_000913	962130	962135		0.348251
NC_000913	962135	962140		0.409168
NC_000913	962140	962145		0.455864
NC_000913	962145	962150		0.536825
NC_000913	962150	962155		0.732769
NC_000913	962155	962160		0.459013
NC_000913	962160	962165		0.427285
NC_000913	962165	962170		0.419349
NC_000913	962170	962175		0.352331
NC_000913	962175	962180		0.316201
NC_000913	962180	962185		0.313739
NC_000913	962185	962190		0.268429
NC_000913	962190	962195		0.313237
NC_000913	962195	962200		0.297325
NC_000913	962200	962205		0.117576
NC_000913	962205	962210		0.105156
NC_000913	962210	962215		0.101649
NC_000913	962215	962220		0.085149
NC_000913	962220	962225		0.059445
NC_000913	962225	962230		0.045615
NC_000913	962230	962235		0.059885
NC_000913	962235	962240		0.081942
NC_000913	962240	962245		0.098267
NC_000913	962245	962250		0.117204
NC_000913	962250	962255		0.136144
NC_000913	962255	962260		0.200929
NC_000913	962260	962265		0.183318
NC_000913	962265	962270		0.262983
NC_000913	962270	962275		0.264919
NC_000913	962275	962280		0.334002
NC_000913	962280	962285		0.410761
NC_000913	962285	962290		0.341026
NC_000913	962290	962295		0.465026
NC_000913	962295	962300		0.496779
NC_000913	962300	962305		0.722911
NC_000913	962305	962310		0.964601
NC_000913	962310	962315		0.672232
NC_000913	962315	962320		0.763039
NC_000913	962320	962325		0.798916
NC_000913	962325	962330		0.846501
NC_000913	962330	962335		0.308628
NC_000913	962335	962340		0.290152
NC_000913	962340	962345		0.284096
NC_000913	962345	962350		0.317852
NC_000913	962350	962355		0.322185
NC_000913	962355	962360		0.316392
NC_000913	962360	962365		0.252279
NC_000913	962365	962370		0.347904
NC_000913	962370	962375		0.381446
NC_000913	962375	962380		0.345267
NC_000913	962380	962385		0.266048
NC_000913	962385	962390		0.211074
NC_000913	962390	962395		0.235741
NC_000913	962395	962400		0.232087
NC_000913	962400	962405		0.264373
NC_000913	962405	962410		0.220606
NC_000913	962410	962415		0.217967
NC_000913	962415	962420		0.219601
NC_000913	962420	962425		0.288873
NC_000913	962425	962430		0.469682
NC_000913	962430	962435		0.494616
NC_000913	962435	962440		0.477877
NC_000913	962440	962445		0.527309
NC_000913	962445	962450		1.121705
NC_000913	962450	962455		1.291953
NC_000913	962455	962460		1.540468
NC_000913	962460	962465		1.729388
NC_000913	962465	962470		1.499321
NC_000913	962470	962475		1.753154
NC_000913	962475	962480		1.713388
NC_000913	962480	962485		1.408997
NC_000913	962485	962490		1.279780
NC_000913	962490	962495		1.257638
NC_000913	962495	962500		1.158597
NC_000913	962500	962505		1.310634
NC_000913	962505	962510		1.069650
NC_000913	962510	962515		1.235552
NC_000913	962515	962520		0.758528
NC_000913	962520	962525		0.178849
NC_000913	962525	962530		0.161250
NC_000913	962530	962535		0.146587
NC_000913	962535	962540		0.130087
NC_000913	962540	962545		0.125527
NC_000913	962545	962550		0.123673
NC_000913	962550	962555		0.148769
NC_000913	962555	962560		0.179232
NC_000913	962560	962565		0.196828
NC_000913	962565	962570		0.237022
NC_000913	962570	962575		0.286683
NC_000913	962575	962580		0.647819
NC_000913	962580	962585		0.878945
NC_000913	962585	962590		0.794606
NC_000913	962590	962595		0.311637
NC_000913	962595	962600		0.666331
NC_000913	962600	962605		0.656577
NC_000913	962605	962610		0.732184
NC_000913	962610	962615		0.619476
NC_000913	962615	962620		0.546187
NC_000913	962620	962625		0.736193
NC_000913	962625	962630		0.681637
NC_000913	962630	962635		0.645286
NC_000913	962635	962640		0.658833
NC_000913	962640	962645		0.594712
NC_000913	962645	962650		0.568329
NC_000913	962650	962655		0.630661
NC_000913	962655	962660		0.712514
NC_000913	962660	962665		0.680188
NC_000913	962665	962670		0.623947
NC_000913	962670	962675		0.717640
NC_000913	962675	962680		0.661658
NC_000913	962680	962685		0.572106
NC_000913	962685	962690		0.453541
NC_000913	962690	962695		0.342406
NC_000913	962695	962700		0.360389
NC_000913	962700	962705		0.317861
NC_000913	962705	962710		0.353766
NC_000913	962710	962715		0.374834
NC_000913	962715	962720		0.426874
NC_000913	962720	962725		0.378645
NC_000913	962725	962730		0.243457
NC_000913	962730	962735		0.252289
NC_000913	962735	962740		0.470071
NC_000913	962740	962745		0.455254
NC_000913	962745	962750		0.359998
NC_000913	962750	962755		0.342848
NC_000913	962755	962760		0.381837
NC_000913	962760	962765		0.418461
NC_000913	962765	962770		0.341004
NC_000913	962770	962775		0.404667
NC_000913	962775	962780		0.442376
NC_000913	962780	962785		0.493310
NC_000913	962785	962790		0.465760
NC_000913	962790	962795		0.354512
NC_000913	962795	962800		0.433445
NC_000913	962800	962805		0.260400
NC_000913	962805	962810		0.268104
NC_000913	962810	962815		0.220768
NC_000913	962815	962820		0.381303
NC_000913	962820	962825		0.341961
NC_000913	962825	962830		0.291904
NC_000913	962830	962835		0.329541
NC_000913	962835	962840		0.249191
NC_000913	962840	962845		0.170888
NC_000913	962845	962850		0.183391
NC_000913	962850	962855		0.192645
NC_000913	962855	962860		0.227046
NC_000913	962860	962865		0.205898
NC_000913	962865	962870		0.195283
NC_000913	962870	962875		0.234117
NC_000913	962875	962880		0.193071
NC_000913	962880	962885		0.335203
NC_000913	962885	962890		0.174404
NC_000913	962890	962895		0.154445
NC_000913	962895	962900		0.138302
NC_000913	962900	962905		0.192883
NC_000913	962905	962910		0.159997
NC_000913	962910	962915		0.232721
NC_000913	962915	962920		0.115865
NC_000913	962920	962925		0.126576
NC_000913	962925	962930		0.111664
NC_000913	962930	962935		0.109790
NC_000913	962935	962940		0.087263
NC_000913	962940	962945		0.120766
NC_000913	962945	962950		0.136941
NC_000913	962950	962955		0.167443
NC_000913	962955	962960		0.172462
NC_000913	962960	962965		0.246145
NC_000913	962965	962970		0.190909
NC_000913	962970	962975		0.224432
NC_000913	962975	962980		0.298475
NC_000913	962980	962985		0.487995
NC_000913	962985	962990		0.319715
NC_000913	962990	962995		0.335853
NC_000913	962995	963000		0.238145
NC_000913	963000	963005		0.094798
NC_000913	963005	963010		0.062219
NC_000913	963010	963015		0.052818
NC_000913	963015	963020		0.061031
NC_000913	963020	963025		0.082351
NC_000913	963025	963030		0.092849
NC_000913	963030	963035		0.113752
NC_000913	963035	963040		0.112643
NC_000913	963040	963045		0.162337
NC_000913	963045	963050		0.186566
NC_000913	963050	963055		0.153758
NC_000913	963055	963060		0.181014
NC_000913	963060	963065		0.245821
NC_000913	963065	963070		0.210304
NC_000913	963070	963075		0.294864
NC_000913	963075	963080		0.272708
NC_000913	963080	963085		0.144363
NC_000913	963085	963090		0.184785
NC_000913	963090	963095		0.210810
NC_000913	963095	963100		0.216115
NC_000913	963100	963105		0.235362
NC_000913	963105	963110		0.220282
NC_000913	963110	963115		0.165622
NC_000913	963115	963120		0.102001
NC_000913	963120	963125		0.078448
NC_000913	963125	963130		0.084867
NC_000913	963130	963135		0.099491
NC_000913	963135	963140		0.123768
NC_000913	963140	963145		0.111482
NC_000913	963145	963150		0.078577
NC_000913	963150	963155		0.094996
NC_000913	963155	963160		0.094502
NC_000913	963160	963165		0.097438
NC_000913	963165	963170		0.139081
NC_000913	963170	963175		0.163970
NC_000913	963175	963180		0.261563
NC_000913	963180	963185		0.238433
NC_000913	963185	963190		0.232143
NC_000913	963190	963195		0.230982
NC_000913	963195	963200		0.199732
NC_000913	963200	963205		0.203348
NC_000913	963205	963210		0.284755
NC_000913	963210	963215		0.210551
NC_000913	963215	963220		0.238440
NC_000913	963220	963225		0.303104
NC_000913	963225	963230		0.306424
NC_000913	963230	963235		0.269198
NC_000913	963235	963240		0.286659
NC_000913	963240	963245		0.287896
NC_000913	963245	963250		0.284136
NC_000913	963250	963255		0.365563
NC_000913	963255	963260		0.376470
NC_000913	963260	963265		0.394973
NC_000913	963265	963270		0.350180
NC_000913	963270	963275		0.413696
NC_000913	963275	963280		0.346277
NC_000913	963280	963285		0.369915
NC_000913	963285	963290		0.406634
NC_000913	963290	963295		0.433128
NC_000913	963295	963300		0.482577
NC_000913	963300	963305		0.634080
NC_000913	963305	963310		0.641036
NC_000913	963310	963315		0.780096
NC_000913	963315	963320		0.722427
NC_000913	963320	963325		0.594451
NC_000913	963325	963330		0.512319
NC_000913	963330	963335		0.419600
NC_000913	963335	963340		0.431492
NC_000913	963340	963345		0.192377
NC_000913	963345	963350		0.227564
NC_000913	963350	963355		0.213780
NC_000913	963355	963360		0.258687
NC_000913	963360	963365		0.283406
NC_000913	963365	963370		0.322066
NC_000913	963370	963375		0.447709
NC_000913	963375	963380		0.396944
NC_000913	963380	963385		0.466378
NC_000913	963385	963390		0.377792
NC_000913	963390	963395		0.324847
NC_000913	963395	963400		0.329623
NC_000913	963400	963405		0.285543
NC_000913	963405	963410		0.255066
NC_000913	963410	963415		0.218054
NC_000913	963415	963420		0.281794
NC_000913	963420	963425		0.267368
NC_000913	963425	963430		0.239799
NC_000913	963430	963435		0.206004
NC_000913	963435	963440		0.200911
NC_000913	963440	963445		0.156715
NC_000913	963445	963450		0.171159
NC_000913	963450	963455		0.192680
NC_000913	963455	963460		0.201254
NC_000913	963460	963465		0.251399
NC_000913	963465	963470		0.273751
NC_000913	963470	963475		0.234467
NC_000913	963475	963480		0.241544
NC_000913	963480	963485		0.263995
NC_000913	963485	963490		0.251960
NC_000913	963490	963495		0.287954
NC_000913	963495	963500		0.309079
NC_000913	963500	963505		0.207425
NC_000913	963505	963510		0.230872
NC_000913	963510	963515		0.289354
NC_000913	963515	963520		0.239982
NC_000913	963520	963525		0.373025
NC_000913	963525	963530		0.532175
NC_000913	963530	963535		0.439598
NC_000913	963535	963540		0.493473
NC_000913	963540	963545		0.516411
NC_000913	963545	963550		0.516031
NC_000913	963550	963555		0.451799
NC_000913	963555	963560		0.559017
NC_000913	963560	963565		0.585966
NC_000913	963565	963570		0.622585
NC_000913	963570	963575		0.779084
NC_000913	963575	963580		0.983054
NC_000913	963580	963585		1.246449
NC_000913	963585	963590		1.234976
NC_000913	963590	963595		1.242085
NC_000913	963595	963600		0.923718
NC_000913	963600	963605		0.516250
NC_000913	963605	963610		0.445611
NC_000913	963610	963615		0.435964
NC_000913	963615	963620		0.386845
NC_000913	963620	963625		0.339983
NC_000913	963625	963630		0.243129
NC_000913	963630	963635		0.202798
NC_000913	963635	963640		0.160659
NC_000913	963640	963645		0.140662
NC_000913	963645	963650		0.149009
NC_000913	963650	963655		0.196213
NC_000913	963655	963660		0.166474
NC_000913	963660	963665		0.225212
NC_000913	963665	963670		0.255126
NC_000913	963670	963675		0.263044
NC_000913	963675	963680		0.302947
NC_000913	963680	963685		0.352830
NC_000913	963685	963690		0.421137
NC_000913	963690	963695		0.568121
NC_000913	963695	963700		0.564966
NC_000913	963700	963705		0.461242
NC_000913	963705	963710		0.352195
NC_000913	963710	963715		0.378370
NC_000913	963715	963720		0.195327
NC_000913	963720	963725		0.081009
NC_000913	963725	963730		0.024138
NC_000913	963730	963735		0.031226
NC_000913	963735	963740		0.013680
NC_000913	963740	963745		0.006747
NC_000913	963745	963750		0.002655
NC_000913	963750	963755		0.002507
NC_000913	963755	963760		0.002091
NC_000913	963760	963765		0.002210
NC_000913	963765	963770		0.002152
NC_000913	963770	963775		0.002609
NC_000913	963775	963780		0.001115
NC_000913	963780	963785		0.000286
NC_000913	963785	963790		0.001458
NC_000913	963790	963795		0.000911
NC_000913	963795	963800		0.000840
NC_000913	963800	963805		0.001145
NC_000913	963805	963810		0.001274
NC_000913	963810	963815		0.008374
NC_000913	963815	963820		0.011021
NC_000913	963820	963825		0.012050
NC_000913	963825	963830		0.014585
NC_000913	963830	963835		0.007669
NC_000913	963835	963840		0.010214
NC_000913	963840	963845		0.012762
NC_000913	963845	963850		0.024246
NC_000913	963850	963855		0.012423
NC_000913	963855	963860		0.017326
NC_000913	963860	963865		0.024153
NC_000913	963865	963870		0.016919
NC_000913	963870	963875		0.015398
NC_000913	963875	963880		0.031115
NC_000913	963880	963885		0.028292
NC_000913	963885	963890		0.034245
NC_000913	963890	963895		0.035913
NC_000913	963895	963900		0.046105
NC_000913	963900	963905		0.025139
NC_000913	963905	963910		0.055243
NC_000913	963910	963915		0.045140
NC_000913	963915	963920		0.029134
NC_000913	963920	963925		0.011478
NC_000913	963925	963930		0.010798
NC_000913	963930	963935		0.006686
NC_000913	963935	963940		0.004993
NC_000913	963940	963945		0.004860
NC_000913	963945	963950		0.005721
NC_000913	963950	963955		0.006183
NC_000913	963955	963960		0.020830
NC_000913	963960	963965		0.008378
NC_000913	963965	963970		0.005022
NC_000913	963970	963975		0.005726
NC_000913	963975	963980		0.003443
NC_000913	963980	963985		0.005231
NC_000913	963985	963990		0.008695
NC_000913	963990	963995		0.010044
NC_000913	963995	964000		0.015047
NC_000913	964000	964005		0.015979
NC_000913	964005	964010		0.018041
NC_000913	964010	964015		0.023183
NC_000913	964015	964020		0.033257
NC_000913	964020	964025		0.027810
NC_000913	964025	964030		0.020493
NC_000913	964030	964035		0.011830
NC_000913	964035	964040		0.004964
NC_000913	964040	964045		0.000521
NC_000913	964045	964050		0.000578
NC_000913	964050	964055		0.000736
NC_000913	964055	964060		0.001210
NC_000913	964060	964065		0.002463
NC_000913	964065	964070		0.006658
NC_000913	964070	964075		0.026928
NC_000913	964075	964080		0.031416
NC_000913	964080	964085		0.032367
NC_000913	964085	964090		0.033737
NC_000913	964090	964095		0.055365
NC_000913	964095	964100		0.063231
NC_000913	964100	964105		0.122010
NC_000913	964105	964110		0.085140
NC_000913	964110	964115		0.050836
NC_000913	964115	964120		0.035927
NC_000913	964120	964125		0.044060
NC_000913	964125	964130		0.072522
NC_000913	964130	964135		0.045321
NC_000913	964135	964140		0.031244
NC_000913	964140	964145		0.024934
NC_000913	964145	964150		0.041484
NC_000913	964150	964155		0.037203
NC_000913	964155	964160		0.046134
NC_000913	964160	964165		0.048910
NC_000913	964165	964170		0.093512
NC_000913	964170	964175		0.066371
NC_000913	964175	964180		0.081348
NC_000913	964180	964185		0.050853
NC_000913	964185	964190		0.035618
NC_000913	964190	964195		0.023711
NC_000913	964195	964200		0.019604
NC_000913	964200	964205		0.021058
NC_000913	964205	964210		0.034258
NC_000913	964210	964215		0.044427
NC_000913	964215	964220		0.044384
NC_000913	964220	964225		0.037498
NC_000913	964225	964230		0.122362
NC_000913	964230	964235		0.532258
NC_000913	964235	964240		0.708010
NC_000913	964240	964245		1.264511
NC_000913	964245	964250		0.087959
NC_000913	964250	964255		0.097659
NC_000913	964255	964260		0.083654
NC_000913	964260	964265		0.087965
NC_000913	964265	964270		0.106636
NC_000913	964270	964275		0.103999
NC_000913	964275	964280		0.143628
NC_000913	964280	964285		0.239209
NC_000913	964285	964290		0.192017
NC_000913	964290	964295		0.154350
NC_000913	964295	964300		0.160115
NC_000913	964300	964305		0.161226
NC_000913	964305	964310		0.266981
NC_000913	964310	964315		0.213330
NC_000913	964315	964320		0.204320
NC_000913	964320	964325		0.207074
NC_000913	964325	964330		0.197189
NC_000913	964330	964335		0.283847
NC_000913	964335	964340		0.257815
NC_000913	964340	964345		0.394099
NC_000913	964345	964350		0.572138
NC_000913	964350	964355		0.571296
NC_000913	964355	964360		0.397765
NC_000913	964360	964365		0.398300
NC_000913	964365	964370		0.399625
NC_000913	964370	964375		0.294354
NC_000913	964375	964380		0.383969
NC_000913	964380	964385		0.393899
NC_000913	964385	964390		0.579813
NC_000913	964390	964395		0.953781
NC_000913	964395	964400		1.477130
NC_000913	964400	964405		0.922361
NC_000913	964405	964410		0.596697
NC_000913	964410	964415		0.594419
NC_000913	964415	964420		0.604029
NC_000913	964420	964425		0.668947
NC_000913	964425	964430		0.689663
NC_000913	964430	964435		0.696156
NC_000913	964435	964440		1.060932
NC_000913	964440	964445		1.263983
NC_000913	964445	964450		2.500001
NC_000913	964450	964455		3.103014
NC_000913	964455	964460		2.607761
NC_000913	964460	964465		2.278528
NC_000913	964465	964470		1.865704
NC_000913	964470	964475		0.676171
NC_000913	964475	964480		0.651796
NC_000913	964480	964485		0.525620
NC_000913	964485	964490		0.407540
NC_000913	964490	964495		0.414579
NC_000913	964495	964500		0.486401
NC_000913	964500	964505		0.648831
NC_000913	964505	964510		0.756238
NC_000913	964510	964515		0.366446
NC_000913	964515	964520		0.310371
NC_000913	964520	964525		0.250931
NC_000913	964525	964530		0.259334
NC_000913	964530	964535		0.193469
NC_000913	964535	964540		0.096542
NC_000913	964540	964545		0.099498
NC_000913	964545	964550		0.121576
NC_000913	964550	964555		0.107275
NC_000913	964555	964560		0.137095
NC_000913	964560	964565		0.192041
NC_000913	964565	964570		0.250843
NC_000913	964570	964575		0.225204
NC_000913	964575	964580		0.175680
NC_000913	964580	964585		0.174201
NC_000913	964585	964590		0.173414
NC_000913	964590	964595		0.175250
NC_000913	964595	964600		0.138975
NC_000913	964600	964605		0.291383
NC_000913	964605	964610		0.488112
NC_000913	964610	964615		0.702977
NC_000913	964615	964620		0.616624
NC_000913	964620	964625		0.811802
NC_000913	964625	964630		0.819671
NC_000913	964630	964635		0.829299
NC_000913	964635	964640		0.733965
NC_000913	964640	964645		0.490370
NC_000913	964645	964650		0.509963
NC_000913	964650	964655		0.496835
NC_000913	964655	964660		0.435090
NC_000913	964660	964665		0.413044
NC_000913	964665	964670		0.226878
NC_000913	964670	964675		0.262177
NC_000913	964675	964680		0.226445
NC_000913	964680	964685		0.249564
NC_000913	964685	964690		0.203002
NC_000913	964690	964695		0.199500
NC_000913	964695	964700		0.213782
NC_000913	964700	964705		0.225198
NC_000913	964705	964710		0.274636
NC_000913	964710	964715		0.120126
NC_000913	964715	964720		0.045999
NC_000913	964720	964725		0.086392
NC_000913	964725	964730		0.057286
NC_000913	964730	964735		0.086967
NC_000913	964735	964740		0.158305
NC_000913	964740	964745		0.175943
NC_000913	964745	964750		0.585220
NC_000913	964750	964755		0.329750
NC_000913	964755	964760		0.346010
NC_000913	964760	964765		0.375487
NC_000913	964765	964770		0.370903
NC_000913	964770	964775		0.372070
NC_000913	964775	964780		0.292811
NC_000913	964780	964785		0.246195
NC_000913	964785	964790		0.176577
NC_000913	964790	964795		0.157809
NC_000913	964795	964800		0.079665
NC_000913	964800	964805		0.073568
NC_000913	964805	964810		0.073272
NC_000913	964810	964815		0.081107
NC_000913	964815	964820		0.107760
NC_000913	964820	964825		0.229201
NC_000913	964825	964830		0.545369
NC_000913	964830	964835		0.902733
NC_000913	964835	964840		0.665183
NC_000913	964840	964845		0.574495
NC_000913	964845	964850		0.502816
NC_000913	964850	964855		0.565494
NC_000913	964855	964860		0.585390
NC_000913	964860	964865		0.546546
NC_000913	964865	964870		0.569928
NC_000913	964870	964875		0.663230
NC_000913	964875	964880		0.667715
NC_000913	964880	964885		0.701344
NC_000913	964885	964890		0.723209
NC_000913	964890	964895		0.566323
NC_000913	964895	964900		0.627971
NC_000913	964900	964905		0.693696
NC_000913	964905	964910		0.661073
NC_000913	964910	964915		0.547667
NC_000913	964915	964920		0.604227
NC_000913	964920	964925		0.694454
NC_000913	964925	964930		0.749481
NC_000913	964930	964935		0.747163
NC_000913	964935	964940		0.890688
NC_000913	964940	964945		0.922146
NC_000913	964945	964950		1.033029
NC_000913	964950	964955		1.574071
NC_000913	964955	964960		1.772805
NC_000913	964960	964965		1.758268
NC_000913	964965	964970		1.224955
NC_000913	964970	964975		1.059408
NC_000913	964975	964980		1.129088
NC_000913	964980	964985		0.919820
NC_000913	964985	964990		1.163088
NC_000913	964990	964995		1.031191
NC_000913	964995	965000		0.854697
NC_000913	965000	965005		0.978356
NC_000913	965005	965010		0.804850
NC_000913	965010	965015		0.350061
NC_000913	965015	965020		0.128137
NC_000913	965020	965025		0.095867
NC_000913	965025	965030		0.074953
NC_000913	965030	965035		0.078735
NC_000913	965035	965040		0.078125
NC_000913	965040	965045		0.126610
NC_000913	965045	965050		0.343949
NC_000913	965050	965055		0.260638
NC_000913	965055	965060		0.212913
NC_000913	965060	965065		0.250124
NC_000913	965065	965070		0.215210
NC_000913	965070	965075		0.231429
NC_000913	965075	965080		0.220190
NC_000913	965080	965085		0.241716
NC_000913	965085	965090		0.303634
NC_000913	965090	965095		0.276623
NC_000913	965095	965100		0.770090
NC_000913	965100	965105		0.728471
NC_000913	965105	965110		0.395516
NC_000913	965110	965115		0.353703
NC_000913	965115	965120		0.179692
NC_000913	965120	965125		0.200436
NC_000913	965125	965130		0.231483
NC_000913	965130	965135		0.231466
NC_000913	965135	965140		0.248008
NC_000913	965140	965145		0.217433
NC_000913	965145	965150		0.241082
NC_000913	965150	965155		0.340731
NC_000913	965155	965160		0.440645
NC_000913	965160	965165		0.543456
NC_000913	965165	965170		0.564277
NC_000913	965170	965175		0.481159
NC_000913	965175	965180		0.465609
NC_000913	965180	965185		0.552372
NC_000913	965185	965190		0.714107
NC_000913	965190	965195		0.642524
NC_000913	965195	965200		0.649339
NC_000913	965200	965205		0.585993
NC_000913	965205	965210		0.305596
NC_000913	965210	965215		0.154648
NC_000913	965215	965220		0.150822
NC_000913	965220	965225		0.159262
NC_000913	965225	965230		0.135760
NC_000913	965230	965235		0.136039
NC_000913	965235	965240		0.408792
NC_000913	965240	965245		0.753428
NC_000913	965245	965250		0.447503
NC_000913	965250	965255		0.526336
NC_000913	965255	965260		0.334857
NC_000913	965260	965265		0.338180
NC_000913	965265	965270		0.251931
NC_000913	965270	965275		0.291413
NC_000913	965275	965280		0.304511
NC_000913	965280	965285		0.432585
NC_000913	965285	965290		0.607292
NC_000913	965290	965295		0.621727
NC_000913	965295	965300		0.577605
NC_000913	965300	965305		0.396425
NC_000913	965305	965310		0.387925
NC_000913	965310	965315		0.402925
NC_000913	965315	965320		0.401413
NC_000913	965320	965325		0.405049
NC_000913	965325	965330		0.578787
NC_000913	965330	965335		0.871633
NC_000913	965335	965340		0.665855
NC_000913	965340	965345		0.734324
NC_000913	965345	965350		0.234747
NC_000913	965350	965355		0.223728
NC_000913	965355	965360		0.130429
NC_000913	965360	965365		0.119814
NC_000913	965365	965370		0.147205
NC_000913	965370	965375		0.140933
NC_000913	965375	965380		0.116457
NC_000913	965380	965385		0.206327
NC_000913	965385	965390		0.249140
NC_000913	965390	965395		0.377089
NC_000913	965395	965400		0.470200
NC_000913	965400	965405		0.551016
NC_000913	965405	965410		0.831159
NC_000913	965410	965415		1.074752
NC_000913	965415	965420		1.280793
NC_000913	965420	965425		1.565602
NC_000913	965425	965430		2.473084
NC_000913	965430	965435		2.596143
NC_000913	965435	965440		3.149934
NC_000913	965440	965445		3.106920
NC_000913	965445	965450		3.492295
NC_000913	965450	965455		3.374492
NC_000913	965455	965460		3.652908
NC_000913	965460	965465		3.922180
NC_000913	965465	965470		4.659903
NC_000913	965470	965475		4.379407
NC_000913	965475	965480		4.447000
NC_000913	965480	965485		4.179124
NC_000913	965485	965490		6.926153
NC_000913	965490	965495		4.750624
NC_000913	965495	965500		3.536239
NC_000913	965500	965505		0.877927
NC_000913	965505	965510		0.646083
NC_000913	965510	965515		0.508743
NC_000913	965515	965520		0.465463
NC_000913	965520	965525		0.549664
NC_000913	965525	965530		0.320449
NC_000913	965530	965535		0.307267
NC_000913	965535	965540		0.172303
NC_000913	965540	965545		0.146998
NC_000913	965545	965550		0.162204
NC_000913	965550	965555		0.215268
NC_000913	965555	965560		0.352749
NC_000913	965560	965565		0.334135
NC_000913	965565	965570		0.143362
NC_000913	965570	965575		0.138725
NC_000913	965575	965580		0.173485
NC_000913	965580	965585		0.122293
NC_000913	965585	965590		0.110591
NC_000913	965590	965595		0.215298
NC_000913	965595	965600		0.261982
NC_000913	965600	965605		0.259390
NC_000913	965605	965610		0.274276
NC_000913	965610	965615		0.290247
NC_000913	965615	965620		0.293185
NC_000913	965620	965625		0.409525
NC_000913	965625	965630		0.388221
NC_000913	965630	965635		0.446216
NC_000913	965635	965640		0.235537
NC_000913	965640	965645		0.129324
NC_000913	965645	965650		0.120194
NC_000913	965650	965655		0.124328
NC_000913	965655	965660		0.106464
NC_000913	965660	965665		0.289098
NC_000913	965665	965670		0.457412
NC_000913	965670	965675		0.678873
NC_000913	965675	965680		0.615559
NC_000913	965680	965685		0.697497
NC_000913	965685	965690		0.636003
NC_000913	965690	965695		0.750634
NC_000913	965695	965700		0.749606
NC_000913	965700	965705		0.517208
NC_000913	965705	965710		0.521442
NC_000913	965710	965715		0.767020
NC_000913	965715	965720		0.674972
NC_000913	965720	965725		0.452477
NC_000913	965725	965730		0.276799
NC_000913	965730	965735		0.167119
NC_000913	965735	965740		0.169602
NC_000913	965740	965745		0.186914
NC_000913	965745	965750		0.142150
NC_000913	965750	965755		0.239910
NC_000913	965755	965760		0.352701
NC_000913	965760	965765		0.464196
NC_000913	965765	965770		0.523624
NC_000913	965770	965775		0.599999
NC_000913	965775	965780		0.994332
NC_000913	965780	965785		0.864210
NC_000913	965785	965790		0.830363
NC_000913	965790	965795		0.868031
NC_000913	965795	965800		0.742220
NC_000913	965800	965805		0.667199
NC_000913	965805	965810		0.687103
NC_000913	965810	965815		0.598600
NC_000913	965815	965820		0.667690
NC_000913	965820	965825		0.719229
NC_000913	965825	965830		1.006485
NC_000913	965830	965835		0.512668
NC_000913	965835	965840		0.386203
NC_000913	965840	965845		0.423285
NC_000913	965845	965850		0.350345
NC_000913	965850	965855		0.283589
NC_000913	965855	965860		0.287828
NC_000913	965860	965865		0.282741
NC_000913	965865	965870		0.315057
NC_000913	965870	965875		0.398318
NC_000913	965875	965880		0.309825
NC_000913	965880	965885		0.377088
NC_000913	965885	965890		0.507730
NC_000913	965890	965895		0.497538
NC_000913	965895	965900		0.350040
NC_000913	965900	965905		0.287950
NC_000913	965905	965910		0.295282
NC_000913	965910	965915		0.285809
NC_000913	965915	965920		0.302552
NC_000913	965920	965925		0.325989
NC_000913	965925	965930		0.414016
NC_000913	965930	965935		0.488849
NC_000913	965935	965940		1.163035
NC_000913	965940	965945		1.025731
NC_000913	965945	965950		0.995092
NC_000913	965950	965955		1.058117
NC_000913	965955	965960		0.957082
NC_000913	965960	965965		0.818993
NC_000913	965965	965970		0.787726
NC_000913	965970	965975		0.639658
NC_000913	965975	965980		0.579403
NC_000913	965980	965985		0.406226
NC_000913	965985	965990		0.253234
NC_000913	965990	965995		0.162280
NC_000913	965995	966000		0.123710
NC_000913	966000	966005		0.033039
NC_000913	966005	966010		0.042139
NC_000913	966010	966015		0.039472
NC_000913	966015	966020		0.041757
NC_000913	966020	966025		0.026580
NC_000913	966025	966030		0.040343
NC_000913	966030	966035		0.044695
NC_000913	966035	966040		0.123158
NC_000913	966040	966045		0.038882
NC_000913	966045	966050		0.047918
NC_000913	966050	966055		0.144313
NC_000913	966055	966060		0.153858
NC_000913	966060	966065		0.086190
NC_000913	966065	966070		0.071951
NC_000913	966070	966075		0.054071
NC_000913	966075	966080		0.135259
NC_000913	966080	966085		0.178342
NC_000913	966085	966090		0.163267
NC_000913	966090	966095		0.208952
NC_000913	966095	966100		0.200283
NC_000913	966100	966105		0.257071
NC_000913	966105	966110		0.305119
NC_000913	966110	966115		0.584213
NC_000913	966115	966120		0.763168
NC_000913	966120	966125		0.806314
NC_000913	966125	966130		0.629640
NC_000913	966130	966135		0.505843
NC_000913	966135	966140		0.465626
NC_000913	966140	966145		0.476370
NC_000913	966145	966150		0.448804
NC_000913	966150	966155		0.418550
NC_000913	966155	966160		0.437475
NC_000913	966160	966165		0.639248
NC_000913	966165	966170		0.641045
NC_000913	966170	966175		1.363994
NC_000913	966175	966180		0.835815
NC_000913	966180	966185		0.808253
NC_000913	966185	966190		0.724190
NC_000913	966190	966195		0.581454
NC_000913	966195	966200		0.601827
NC_000913	966200	966205		0.608686
NC_000913	966205	966210		0.596417
NC_000913	966210	966215		0.583081
NC_000913	966215	966220		0.431683
NC_000913	966220	966225		0.749932
NC_000913	966225	966230		1.070834
NC_000913	966230	966235		1.510692
NC_000913	966235	966240		0.781021
NC_000913	966240	966245		0.830602
NC_000913	966245	966250		0.592260
NC_000913	966250	966255		0.355096
NC_000913	966255	966260		0.357349
NC_000913	966260	966265		0.320681
NC_000913	966265	966270		0.353413
NC_000913	966270	966275		0.266670
NC_000913	966275	966280		0.221490
NC_000913	966280	966285		0.218022
NC_000913	966285	966290		0.249132
NC_000913	966290	966295		0.443116
NC_000913	966295	966300		0.414316
NC_000913	966300	966305		0.490360
NC_000913	966305	966310		0.602009
NC_000913	966310	966315		0.524768
NC_000913	966315	966320		0.597307
NC_000913	966320	966325		0.476149
NC_000913	966325	966330		0.634075
NC_000913	966330	966335		1.231162
NC_000913	966335	966340		1.574730
NC_000913	966340	966345		2.130075
NC_000913	966345	966350		1.838027
NC_000913	966350	966355		1.634981
NC_000913	966355	966360		1.224631
NC_000913	966360	966365		1.174379
NC_000913	966365	966370		1.221605
NC_000913	966370	966375		1.218949
NC_000913	966375	966380		1.271310
NC_000913	966380	966385		1.452199
NC_000913	966385	966390		1.401388
NC_000913	966390	966395		3.112536
NC_000913	966395	966400		4.204447
NC_000913	966400	966405		5.007561
NC_000913	966405	966410		5.602041
NC_000913	966410	966415		7.497513
NC_000913	966415	966420		9.783274
NC_000913	966420	966425		12.882841
NC_000913	966425	966430		14.305520
NC_000913	966430	966435		16.291708
NC_000913	966435	966440		16.778056
NC_000913	966440	966445		17.005540
NC_000913	966445	966450		17.368460
NC_000913	966450	966455		17.486107
NC_000913	966455	966460		16.935091
NC_000913	966460	966465		13.931798
NC_000913	966465	966470		10.536289
NC_000913	966470	966475		5.872789
NC_000913	966475	966480		2.079151
NC_000913	966480	966485		1.315085
NC_000913	966485	966490		0.853680
NC_000913	966490	966495		0.828933
NC_000913	966495	966500		0.879546
NC_000913	966500	966505		0.869509
NC_000913	966505	966510		0.798201
NC_000913	966510	966515		1.263050
NC_000913	966515	966520		1.074657
NC_000913	966520	966525		1.130683
NC_000913	966525	966530		1.480575
NC_000913	966530	966535		1.244458
NC_000913	966535	966540		1.288236
NC_000913	966540	966545		1.169470
NC_000913	966545	966550		1.011841
NC_000913	966550	966555		0.890475
NC_000913	966555	966560		0.682126
NC_000913	966560	966565		0.393440
NC_000913	966565	966570		0.382572
NC_000913	966570	966575		0.377693
NC_000913	966575	966580		0.331987
NC_000913	966580	966585		0.382667
NC_000913	966585	966590		0.498121
NC_000913	966590	966595		0.344626
NC_000913	966595	966600		0.408418
NC_000913	966600	966605		0.344914
NC_000913	966605	966610		0.262783
NC_000913	966610	966615		0.209438
NC_000913	966615	966620		0.231155
NC_000913	966620	966625		0.240269
NC_000913	966625	966630		0.227622
NC_000913	966630	966635		0.109814
NC_000913	966635	966640		0.092656
NC_000913	966640	966645		0.157752
NC_000913	966645	966650		0.240559
NC_000913	966650	966655		0.229567
NC_000913	966655	966660		0.180293
NC_000913	966660	966665		0.227426
NC_000913	966665	966670		0.270779
NC_000913	966670	966675		0.373702
NC_000913	966675	966680		0.337182
NC_000913	966680	966685		0.533122
NC_000913	966685	966690		0.846427
NC_000913	966690	966695		1.119148
NC_000913	966695	966700		1.173321
NC_000913	966700	966705		1.080780
NC_000913	966705	966710		1.025914
NC_000913	966710	966715		1.038068
NC_000913	966715	966720		1.008734
NC_000913	966720	966725		0.868461
NC_000913	966725	966730		0.830655
NC_000913	966730	966735		0.811814
NC_000913	966735	966740		0.942525
NC_000913	966740	966745		1.137398
NC_000913	966745	966750		1.412292
NC_000913	966750	966755		1.007572
NC_000913	966755	966760		1.256401
NC_000913	966760	966765		0.826553
NC_000913	966765	966770		0.810302
NC_000913	966770	966775		0.693126
NC_000913	966775	966780		0.564518
NC_000913	966780	966785		0.356281
NC_000913	966785	966790		0.183789
NC_000913	966790	966795		0.189923
NC_000913	966795	966800		0.203047
NC_000913	966800	966805		0.152078
NC_000913	966805	966810		0.171049
NC_000913	966810	966815		0.149785
NC_000913	966815	966820		0.140764
NC_000913	966820	966825		0.166839
NC_000913	966825	966830		0.145546
NC_000913	966830	966835		0.191280
NC_000913	966835	966840		0.255814
NC_000913	966840	966845		0.259709
NC_000913	966845	966850		0.545709
NC_000913	966850	966855		0.426509
NC_000913	966855	966860		0.681865
NC_000913	966860	966865		0.424583
NC_000913	966865	966870		0.482438
NC_000913	966870	966875		0.552769
NC_000913	966875	966880		0.553021
NC_000913	966880	966885		0.780256
NC_000913	966885	966890		0.908399
NC_000913	966890	966895		0.754438
NC_000913	966895	966900		0.963014
NC_000913	966900	966905		0.665747
NC_000913	966905	966910		0.623795
NC_000913	966910	966915		0.672481
NC_000913	966915	966920		0.257751
NC_000913	966920	966925		0.215417
NC_000913	966925	966930		0.201948
NC_000913	966930	966935		0.165442
NC_000913	966935	966940		0.209235
NC_000913	966940	966945		0.307954
NC_000913	966945	966950		0.418227
NC_000913	966950	966955		0.198093
NC_000913	966955	966960		0.133192
NC_000913	966960	966965		0.156423
NC_000913	966965	966970		0.218134
NC_000913	966970	966975		0.179067
NC_000913	966975	966980		0.203281
NC_000913	966980	966985		0.184141
NC_000913	966985	966990		0.140404
NC_000913	966990	966995		0.134862
NC_000913	966995	967000		0.153985
NC_000913	967000	967005		0.268258
NC_000913	967005	967010		0.532543
NC_000913	967010	967015		0.609016
NC_000913	967015	967020		0.404987
NC_000913	967020	967025		0.401051
NC_000913	967025	967030		0.362960
NC_000913	967030	967035		0.362431
NC_000913	967035	967040		0.430914
NC_000913	967040	967045		0.438054
NC_000913	967045	967050		0.365422
NC_000913	967050	967055		0.420548
NC_000913	967055	967060		0.317518
NC_000913	967060	967065		0.304503
NC_000913	967065	967070		0.375243
NC_000913	967070	967075		0.336905
NC_000913	967075	967080		0.306292
NC_000913	967080	967085		0.467442
NC_000913	967085	967090		0.482427
NC_000913	967090	967095		0.852043
NC_000913	967095	967100		0.763126
NC_000913	967100	967105		0.635929
NC_000913	967105	967110		0.867481
NC_000913	967110	967115		0.565273
NC_000913	967115	967120		0.478236
NC_000913	967120	967125		0.308182
NC_000913	967125	967130		0.339018
NC_000913	967130	967135		0.379609
NC_000913	967135	967140		0.341923
NC_000913	967140	967145		0.329802
NC_000913	967145	967150		0.399110
NC_000913	967150	967155		0.479169
NC_000913	967155	967160		0.528884
NC_000913	967160	967165		0.601827
NC_000913	967165	967170		0.600905
NC_000913	967170	967175		0.327535
NC_000913	967175	967180		0.348762
NC_000913	967180	967185		0.349018
NC_000913	967185	967190		0.393251
NC_000913	967190	967195		0.416112
NC_000913	967195	967200		0.298804
NC_000913	967200	967205		0.368363
NC_000913	967205	967210		0.393406
NC_000913	967210	967215		0.333411
NC_000913	967215	967220		0.234231
NC_000913	967220	967225		0.145014
NC_000913	967225	967230		0.115131
NC_000913	967230	967235		0.116762
NC_000913	967235	967240		0.110295
NC_000913	967240	967245		0.104035
NC_000913	967245	967250		0.218736
NC_000913	967250	967255		0.265275
NC_000913	967255	967260		0.219926
NC_000913	967260	967265		0.154956
NC_000913	967265	967270		0.116090
NC_000913	967270	967275		0.071502
NC_000913	967275	967280		0.024955
NC_000913	967280	967285		0.018836
NC_000913	967285	967290		0.022244
NC_000913	967290	967295		0.025723
NC_000913	967295	967300		0.019063
NC_000913	967300	967305		0.020081
NC_000913	967305	967310		0.016811
NC_000913	967310	967315		0.017405
NC_000913	967315	967320		0.019086
NC_000913	967320	967325		0.011432
NC_000913	967325	967330		0.005379
NC_000913	967330	967335		0.003057
NC_000913	967335	967340		0.001434
NC_000913	967340	967345		0.001952
NC_000913	967345	967350		0.003082
NC_000913	967350	967355		0.003642
NC_000913	967355	967360		0.005628
NC_000913	967360	967365		0.020052
NC_000913	967365	967370		0.042358
NC_000913	967370	967375		0.098779
NC_000913	967375	967380		0.032174
NC_000913	967380	967385		0.086018
NC_000913	967385	967390		0.043092
NC_000913	967390	967395		0.029054
NC_000913	967395	967400		0.024755
NC_000913	967400	967405		0.029546
NC_000913	967405	967410		0.035846
NC_000913	967410	967415		0.040070
NC_000913	967415	967420		0.072752
NC_000913	967420	967425		0.232689
NC_000913	967425	967430		0.455399
NC_000913	967430	967435		0.561826
NC_000913	967435	967440		0.474088
NC_000913	967440	967445		0.499948
NC_000913	967445	967450		0.573673
NC_000913	967450	967455		0.642347
NC_000913	967455	967460		0.562827
NC_000913	967460	967465		0.461781
NC_000913	967465	967470		0.493317
NC_000913	967470	967475		0.469370
NC_000913	967475	967480		0.564740
NC_000913	967480	967485		0.635711
NC_000913	967485	967490		0.680848
NC_000913	967490	967495		0.477445
NC_000913	967495	967500		0.452821
NC_000913	967500	967505		0.210808
NC_000913	967505	967510		0.143989
NC_000913	967510	967515		0.153286
NC_000913	967515	967520		0.150803
NC_000913	967520	967525		0.240631
NC_000913	967525	967530		0.262256
NC_000913	967530	967535		0.335588
NC_000913	967535	967540		0.304462
NC_000913	967540	967545		0.247902
NC_000913	967545	967550		0.270341
NC_000913	967550	967555		0.277407
NC_000913	967555	967560		0.254607
NC_000913	967560	967565		0.272470
NC_000913	967565	967570		0.300595
NC_000913	967570	967575		0.278590
NC_000913	967575	967580		0.297596
NC_000913	967580	967585		0.518813
NC_000913	967585	967590		0.509987
NC_000913	967590	967595		0.556187
NC_000913	967595	967600		0.536330
NC_000913	967600	967605		0.609806
NC_000913	967605	967610		0.488725
NC_000913	967610	967615		0.188893
NC_000913	967615	967620		0.138368
NC_000913	967620	967625		0.092967
NC_000913	967625	967630		0.034046
NC_000913	967630	967635		0.046816
NC_000913	967635	967640		0.060470
NC_000913	967640	967645		0.065005
NC_000913	967645	967650		0.067979
NC_000913	967650	967655		0.249242
NC_000913	967655	967660		0.698870
NC_000913	967660	967665		0.708304
NC_000913	967665	967670		0.733927
NC_000913	967670	967675		0.375174
NC_000913	967675	967680		0.148120
NC_000913	967680	967685		0.158416
NC_000913	967685	967690		0.133059
NC_000913	967690	967695		0.174537
NC_000913	967695	967700		0.175319
NC_000913	967700	967705		0.228304
NC_000913	967705	967710		0.380567
NC_000913	967710	967715		0.367109
NC_000913	967715	967720		0.287046
NC_000913	967720	967725		0.222925
NC_000913	967725	967730		0.239344
NC_000913	967730	967735		0.151123
NC_000913	967735	967740		0.160374
NC_000913	967740	967745		0.143242
NC_000913	967745	967750		0.166413
NC_000913	967750	967755		0.245492
NC_000913	967755	967760		0.219766
NC_000913	967760	967765		0.344983
NC_000913	967765	967770		0.589140
NC_000913	967770	967775		0.197097
NC_000913	967775	967780		0.149416
NC_000913	967780	967785		0.186448
NC_000913	967785	967790		0.188053
NC_000913	967790	967795		0.157508
NC_000913	967795	967800		0.112460
NC_000913	967800	967805		0.043423
NC_000913	967805	967810		0.089984
NC_000913	967810	967815		0.104632
NC_000913	967815	967820		0.106566
NC_000913	967820	967825		0.217507
NC_000913	967825	967830		0.251424
NC_000913	967830	967835		0.233890
NC_000913	967835	967840		0.141676
NC_000913	967840	967845		0.209093
NC_000913	967845	967850		0.313442
NC_000913	967850	967855		0.531621
NC_000913	967855	967860		0.471095
NC_000913	967860	967865		0.497642
NC_000913	967865	967870		0.519320
NC_000913	967870	967875		0.454794
NC_000913	967875	967880		0.430336
NC_000913	967880	967885		0.424350
NC_000913	967885	967890		0.551347
NC_000913	967890	967895		0.635820
NC_000913	967895	967900		0.934966
NC_000913	967900	967905		1.067313
NC_000913	967905	967910		1.353806
NC_000913	967910	967915		0.946541
NC_000913	967915	967920		1.011993
NC_000913	967920	967925		0.845942
NC_000913	967925	967930		0.731784
NC_000913	967930	967935		0.518941
NC_000913	967935	967940		0.573862
NC_000913	967940	967945		0.522173
NC_000913	967945	967950		0.535710
NC_000913	967950	967955		0.612023
NC_000913	967955	967960		0.601304
NC_000913	967960	967965		0.550851
NC_000913	967965	967970		0.761265
NC_000913	967970	967975		0.324827
NC_000913	967975	967980		0.248141
NC_000913	967980	967985		0.200054
NC_000913	967985	967990		0.253929
NC_000913	967990	967995		0.267186
NC_000913	967995	968000		0.279707
NC_000913	968000	968005		0.246518
NC_000913	968005	968010		0.227119
NC_000913	968010	968015		0.763437
NC_000913	968015	968020		1.691151
NC_000913	968020	968025		1.763452
NC_000913	968025	968030		1.223146
NC_000913	968030	968035		0.769407
NC_000913	968035	968040		0.464691
NC_000913	968040	968045		0.245724
NC_000913	968045	968050		0.264346
NC_000913	968050	968055		0.231655
NC_000913	968055	968060		0.206810
NC_000913	968060	968065		0.179261
NC_000913	968065	968070		0.177729
NC_000913	968070	968075		0.237662
NC_000913	968075	968080		0.290175
NC_000913	968080	968085		0.343987
NC_000913	968085	968090		0.444888
NC_000913	968090	968095		1.001468
NC_000913	968095	968100		0.651011
NC_000913	968100	968105		0.632959
NC_000913	968105	968110		0.509151
NC_000913	968110	968115		0.491923
NC_000913	968115	968120		0.332031
NC_000913	968120	968125		0.347000
NC_000913	968125	968130		0.100674
NC_000913	968130	968135		0.074968
NC_000913	968135	968140		0.085384
NC_000913	968140	968145		0.121638
NC_000913	968145	968150		0.105633
NC_000913	968150	968155		0.106489
NC_000913	968155	968160		0.171781
NC_000913	968160	968165		0.254312
NC_000913	968165	968170		0.295034
NC_000913	968170	968175		0.254821
NC_000913	968175	968180		0.357565
NC_000913	968180	968185		0.420318
NC_000913	968185	968190		0.471059
NC_000913	968190	968195		0.527211
NC_000913	968195	968200		0.592843
NC_000913	968200	968205		0.272586
NC_000913	968205	968210		0.264944
NC_000913	968210	968215		0.296370
NC_000913	968215	968220		0.265700
NC_000913	968220	968225		0.116663
NC_000913	968225	968230		0.035726
NC_000913	968230	968235		0.021348
NC_000913	968235	968240		0.016050
NC_000913	968240	968245		0.008798
NC_000913	968245	968250		0.004348
NC_000913	968250	968255		0.011148
NC_000913	968255	968260		0.012080
NC_000913	968260	968265		0.009930
NC_000913	968265	968270		0.008867
NC_000913	968270	968275		0.009654
NC_000913	968275	968280		0.013811
NC_000913	968280	968285		0.017293
NC_000913	968285	968290		0.073630
NC_000913	968290	968295		0.052495
NC_000913	968295	968300		0.076511
NC_000913	968300	968305		0.151359
NC_000913	968305	968310		0.448425
NC_000913	968310	968315		0.319278
NC_000913	968315	968320		0.218026
NC_000913	968320	968325		0.187591
NC_000913	968325	968330		0.148270
NC_000913	968330	968335		0.141040
NC_000913	968335	968340		0.119580
NC_000913	968340	968345		0.125330
NC_000913	968345	968350		0.148650
NC_000913	968350	968355		0.173026
NC_000913	968355	968360		0.224600
NC_000913	968360	968365		0.291504
NC_000913	968365	968370		0.298455
NC_000913	968370	968375		0.367163
NC_000913	968375	968380		0.179531
NC_000913	968380	968385		0.183540
NC_000913	968385	968390		0.188908
NC_000913	968390	968395		0.283981
NC_000913	968395	968400		0.384132
NC_000913	968400	968405		0.402514
NC_000913	968405	968410		0.382678
NC_000913	968410	968415		0.388803
NC_000913	968415	968420		0.407568
NC_000913	968420	968425		0.444650
NC_000913	968425	968430		0.358761
NC_000913	968430	968435		0.342291
NC_000913	968435	968440		0.316813
NC_000913	968440	968445		0.310276
NC_000913	968445	968450		0.282233
NC_000913	968450	968455		0.245932
NC_000913	968455	968460		0.245004
NC_000913	968460	968465		0.231706
NC_000913	968465	968470		0.130787
NC_000913	968470	968475		0.065284
NC_000913	968475	968480		0.060483
NC_000913	968480	968485		0.037837
NC_000913	968485	968490		0.032945
NC_000913	968490	968495		0.028719
NC_000913	968495	968500		0.049505
NC_000913	968500	968505		0.045886
NC_000913	968505	968510		0.105913
NC_000913	968510	968515		0.145815
NC_000913	968515	968520		0.209845
NC_000913	968520	968525		0.318565
NC_000913	968525	968530		0.603818
NC_000913	968530	968535		0.420813
NC_000913	968535	968540		0.485854
NC_000913	968540	968545		0.563924
NC_000913	968545	968550		0.506260
NC_000913	968550	968555		0.506177
NC_000913	968555	968560		0.425003
NC_000913	968560	968565		0.476751
NC_000913	968565	968570		0.475087
NC_000913	968570	968575		0.523104
NC_000913	968575	968580		0.561370
NC_000913	968580	968585		0.537828
NC_000913	968585	968590		0.455193
NC_000913	968590	968595		0.477436
NC_000913	968595	968600		0.579534
NC_000913	968600	968605		0.200955
NC_000913	968605	968610		0.281098
NC_000913	968610	968615		0.365661
NC_000913	968615	968620		0.339404
NC_000913	968620	968625		0.478296
NC_000913	968625	968630		0.571364
NC_000913	968630	968635		0.692380
NC_000913	968635	968640		0.684298
NC_000913	968640	968645		0.936519
NC_000913	968645	968650		0.948238
NC_000913	968650	968655		0.863084
NC_000913	968655	968660		0.472394
NC_000913	968660	968665		0.368604
NC_000913	968665	968670		0.392904
NC_000913	968670	968675		0.307097
NC_000913	968675	968680		0.294959
NC_000913	968680	968685		0.311208
NC_000913	968685	968690		0.386549
NC_000913	968690	968695		0.621892
NC_000913	968695	968700		0.614325
NC_000913	968700	968705		0.684432
NC_000913	968705	968710		0.682836
NC_000913	968710	968715		0.327179
NC_000913	968715	968720		0.277820
NC_000913	968720	968725		0.252392
NC_000913	968725	968730		0.243252
NC_000913	968730	968735		0.252509
NC_000913	968735	968740		0.282649
NC_000913	968740	968745		0.395061
NC_000913	968745	968750		0.413886
NC_000913	968750	968755		0.274356
NC_000913	968755	968760		0.195181
NC_000913	968760	968765		0.197300
NC_000913	968765	968770		0.157501
NC_000913	968770	968775		0.182359
NC_000913	968775	968780		0.234277
NC_000913	968780	968785		0.295537
NC_000913	968785	968790		0.321725
NC_000913	968790	968795		0.580083
NC_000913	968795	968800		0.785708
NC_000913	968800	968805		1.089005
NC_000913	968805	968810		0.930111
NC_000913	968810	968815		0.850852
NC_000913	968815	968820		0.679309
NC_000913	968820	968825		0.504753
NC_000913	968825	968830		0.221315
NC_000913	968830	968835		0.223423
NC_000913	968835	968840		0.220125
NC_000913	968840	968845		0.187438
NC_000913	968845	968850		0.183973
NC_000913	968850	968855		0.171979
NC_000913	968855	968860		0.436370
NC_000913	968860	968865		0.930103
NC_000913	968865	968870		1.107703
NC_000913	968870	968875		1.045483
NC_000913	968875	968880		0.785926
NC_000913	968880	968885		0.719204
NC_000913	968885	968890		0.591283
NC_000913	968890	968895		0.540574
NC_000913	968895	968900		0.532838
NC_000913	968900	968905		0.464012
NC_000913	968905	968910		0.370569
NC_000913	968910	968915		0.274919
NC_000913	968915	968920		0.278421
NC_000913	968920	968925		0.260015
NC_000913	968925	968930		0.283964
NC_000913	968930	968935		0.339535
NC_000913	968935	968940		0.460024
NC_000913	968940	968945		0.449906
NC_000913	968945	968950		0.348439
NC_000913	968950	968955		0.156919
NC_000913	968955	968960		0.138426
NC_000913	968960	968965		0.116949
NC_000913	968965	968970		0.155386
NC_000913	968970	968975		0.163005
NC_000913	968975	968980		0.177406
NC_000913	968980	968985		0.333263
NC_000913	968985	968990		0.373557
NC_000913	968990	968995		0.521316
NC_000913	968995	969000		0.472322
NC_000913	969000	969005		0.415448
NC_000913	969005	969010		0.370701
NC_000913	969010	969015		0.381848
NC_000913	969015	969020		0.303698
NC_000913	969020	969025		0.226797
NC_000913	969025	969030		0.221181
NC_000913	969030	969035		0.209359
NC_000913	969035	969040		0.168198
NC_000913	969040	969045		0.198394
NC_000913	969045	969050		0.194220
NC_000913	969050	969055		0.245405
NC_000913	969055	969060		0.561215
NC_000913	969060	969065		0.307691
NC_000913	969065	969070		0.263467
NC_000913	969070	969075		0.274979
NC_000913	969075	969080		0.242095
NC_000913	969080	969085		0.119633
NC_000913	969085	969090		0.093597
NC_000913	969090	969095		0.098264
NC_000913	969095	969100		0.104755
NC_000913	969100	969105		0.098228
NC_000913	969105	969110		0.117650
NC_000913	969110	969115		0.201235
NC_000913	969115	969120		0.272327
NC_000913	969120	969125		0.198866
NC_000913	969125	969130		0.180890
NC_000913	969130	969135		0.175506
NC_000913	969135	969140		0.200363
NC_000913	969140	969145		0.160838
NC_000913	969145	969150		0.198677
NC_000913	969150	969155		0.165877
NC_000913	969155	969160		0.181308
NC_000913	969160	969165		0.365408
NC_000913	969165	969170		0.692818
NC_000913	969170	969175		0.726192
NC_000913	969175	969180		0.475278
NC_000913	969180	969185		0.546775
NC_000913	969185	969190		0.480006
NC_000913	969190	969195		0.534066
NC_000913	969195	969200		0.585115
NC_000913	969200	969205		0.538439
NC_000913	969205	969210		0.768932
NC_000913	969210	969215		0.857708
NC_000913	969215	969220		1.200229
NC_000913	969220	969225		0.993059
NC_000913	969225	969230		0.935596
NC_000913	969230	969235		0.949351
NC_000913	969235	969240		0.686483
NC_000913	969240	969245		0.644716
NC_000913	969245	969250		0.586943
NC_000913	969250	969255		0.645995
NC_000913	969255	969260		1.114604
NC_000913	969260	969265		1.024949
NC_000913	969265	969270		1.103362
NC_000913	969270	969275		0.975600
NC_000913	969275	969280		0.734819
NC_000913	969280	969285		0.848810
NC_000913	969285	969290		0.804894
NC_000913	969290	969295		0.894065
NC_000913	969295	969300		0.850948
NC_000913	969300	969305		0.616728
NC_000913	969305	969310		0.345770
NC_000913	969310	969315		0.207513
NC_000913	969315	969320		0.143381
NC_000913	969320	969325		0.133916
NC_000913	969325	969330		0.110165
NC_000913	969330	969335		0.121884
NC_000913	969335	969340		0.109495
NC_000913	969340	969345		0.083062
NC_000913	969345	969350		0.071650
NC_000913	969350	969355		0.085595
NC_000913	969355	969360		0.091683
NC_000913	969360	969365		0.074121
NC_000913	969365	969370		0.076572
NC_000913	969370	969375		0.087811
NC_000913	969375	969380		0.095735
NC_000913	969380	969385		0.169940
NC_000913	969385	969390		0.088229
NC_000913	969390	969395		0.055469
NC_000913	969395	969400		0.051934
NC_000913	969400	969405		0.044513
NC_000913	969405	969410		0.047789
NC_000913	969410	969415		0.046526
NC_000913	969415	969420		0.128047
NC_000913	969420	969425		0.088468
NC_000913	969425	969430		0.183849
NC_000913	969430	969435		0.160344
NC_000913	969435	969440		0.269620
NC_000913	969440	969445		0.255530
NC_000913	969445	969450		0.273313
NC_000913	969450	969455		0.263499
NC_000913	969455	969460		0.153437
NC_000913	969460	969465		0.044548
NC_000913	969465	969470		0.037704
NC_000913	969470	969475		0.044691
NC_000913	969475	969480		0.050511
NC_000913	969480	969485		0.070393
NC_000913	969485	969490		0.206734
NC_000913	969490	969495		0.454808
NC_000913	969495	969500		0.435779
NC_000913	969500	969505		0.493768
NC_000913	969505	969510		0.378370
NC_000913	969510	969515		0.334257
NC_000913	969515	969520		0.374752
NC_000913	969520	969525		0.404488
NC_000913	969525	969530		0.513572
NC_000913	969530	969535		0.392623
NC_000913	969535	969540		0.746621
NC_000913	969540	969545		0.848180
NC_000913	969545	969550		0.667773
NC_000913	969550	969555		0.773658
NC_000913	969555	969560		0.755395
NC_000913	969560	969565		0.403656
NC_000913	969565	969570		0.270261
NC_000913	969570	969575		0.261084
NC_000913	969575	969580		0.237776
NC_000913	969580	969585		0.245784
NC_000913	969585	969590		0.236104
NC_000913	969590	969595		0.279076
NC_000913	969595	969600		0.233893
NC_000913	969600	969605		0.238969
NC_000913	969605	969610		0.297356
NC_000913	969610	969615		0.272345
NC_000913	969615	969620		0.295471
NC_000913	969620	969625		0.325423
NC_000913	969625	969630		0.349317
NC_000913	969630	969635		0.663952
NC_000913	969635	969640		0.505626
NC_000913	969640	969645		0.559160
NC_000913	969645	969650		0.538916
NC_000913	969650	969655		0.462453
NC_000913	969655	969660		0.410598
NC_000913	969660	969665		0.380262
NC_000913	969665	969670		0.432040
NC_000913	969670	969675		0.409687
NC_000913	969675	969680		0.441555
NC_000913	969680	969685		0.444796
NC_000913	969685	969690		0.633527
NC_000913	969690	969695		0.273138
NC_000913	969695	969700		0.244172
NC_000913	969700	969705		0.315636
NC_000913	969705	969710		0.301999
NC_000913	969710	969715		0.310792
NC_000913	969715	969720		0.293631
NC_000913	969720	969725		0.402703
NC_000913	969725	969730		0.364822
NC_000913	969730	969735		0.372129
NC_000913	969735	969740		0.357837
NC_000913	969740	969745		0.376239
NC_000913	969745	969750		0.442733
NC_000913	969750	969755		0.549738
NC_000913	969755	969760		0.466034
NC_000913	969760	969765		0.504799
NC_000913	969765	969770		0.848380
NC_000913	969770	969775		1.104573
NC_000913	969775	969780		1.541082
NC_000913	969780	969785		1.032849
NC_000913	969785	969790		1.602750
NC_000913	969790	969795		0.516060
NC_000913	969795	969800		0.228606
NC_000913	969800	969805		0.205479
NC_000913	969805	969810		0.211598
NC_000913	969810	969815		0.250908
NC_000913	969815	969820		0.256916
NC_000913	969820	969825		0.185839
NC_000913	969825	969830		0.231610
NC_000913	969830	969835		0.188193
NC_000913	969835	969840		0.308254
NC_000913	969840	969845		0.264581
NC_000913	969845	969850		0.312035
NC_000913	969850	969855		0.295959
NC_000913	969855	969860		0.324027
NC_000913	969860	969865		0.439870
NC_000913	969865	969870		0.524883
NC_000913	969870	969875		0.598633
NC_000913	969875	969880		0.512433
NC_000913	969880	969885		0.375719
NC_000913	969885	969890		0.280599
NC_000913	969890	969895		0.302093
NC_000913	969895	969900		0.338000
NC_000913	969900	969905		0.350255
NC_000913	969905	969910		0.305027
NC_000913	969910	969915		0.274376
NC_000913	969915	969920		0.192920
NC_000913	969920	969925		0.048196
NC_000913	969925	969930		0.046413
NC_000913	969930	969935		0.027338
NC_000913	969935	969940		0.028774
NC_000913	969940	969945		0.050044
NC_000913	969945	969950		0.288299
NC_000913	969950	969955		0.371891
NC_000913	969955	969960		0.377935
NC_000913	969960	969965		0.416580
NC_000913	969965	969970		0.315210
NC_000913	969970	969975		0.310258
NC_000913	969975	969980		0.284273
NC_000913	969980	969985		0.292976
NC_000913	969985	969990		0.244859
NC_000913	969990	969995		0.185462
NC_000913	969995	970000		0.293824
NC_000913	970000	970005		0.288351
NC_000913	970005	970010		0.306561
NC_000913	970010	970015		0.410729
NC_000913	970015	970020		0.496080
NC_000913	970020	970025		0.389837
NC_000913	970025	970030		0.330238
NC_000913	970030	970035		0.101872
NC_000913	970035	970040		0.114591
NC_000913	970040	970045		0.139169
NC_000913	970045	970050		0.147261
NC_000913	970050	970055		0.145174
NC_000913	970055	970060		0.197743
NC_000913	970060	970065		0.562200
NC_000913	970065	970070		0.685025
NC_000913	970070	970075		0.619215
NC_000913	970075	970080		0.780295
NC_000913	970080	970085		0.808206
NC_000913	970085	970090		0.545288
NC_000913	970090	970095		0.474459
NC_000913	970095	970100		0.442413
NC_000913	970100	970105		0.394369
NC_000913	970105	970110		0.403085
NC_000913	970110	970115		0.438091
NC_000913	970115	970120		0.434855
NC_000913	970120	970125		0.435964
NC_000913	970125	970130		0.605380
NC_000913	970130	970135		1.056351
NC_000913	970135	970140		1.263322
NC_000913	970140	970145		1.228211
NC_000913	970145	970150		1.195873
NC_000913	970150	970155		1.214862
NC_000913	970155	970160		0.970428
NC_000913	970160	970165		0.733588
NC_000913	970165	970170		0.716041
NC_000913	970170	970175		0.572561
NC_000913	970175	970180		0.453479
NC_000913	970180	970185		0.538243
NC_000913	970185	970190		0.601763
NC_000913	970190	970195		0.487653
NC_000913	970195	970200		0.317598
NC_000913	970200	970205		0.255328
NC_000913	970205	970210		0.281320
NC_000913	970210	970215		0.280156
NC_000913	970215	970220		0.276445
NC_000913	970220	970225		0.247258
NC_000913	970225	970230		0.356686
NC_000913	970230	970235		0.425657
NC_000913	970235	970240		0.440981
NC_000913	970240	970245		0.435132
NC_000913	970245	970250		0.407895
NC_000913	970250	970255		0.442949
NC_000913	970255	970260		0.451693
NC_000913	970260	970265		0.497396
NC_000913	970265	970270		0.317591
NC_000913	970270	970275		0.214740
NC_000913	970275	970280		0.151645
NC_000913	970280	970285		0.128762
NC_000913	970285	970290		0.110420
NC_000913	970290	970295		0.098090
NC_000913	970295	970300		0.128223
NC_000913	970300	970305		0.132600
NC_000913	970305	970310		0.241801
NC_000913	970310	970315		0.328015
NC_000913	970315	970320		0.362371
NC_000913	970320	970325		0.336892
NC_000913	970325	970330		0.357337
NC_000913	970330	970335		0.484462
NC_000913	970335	970340		0.211107
NC_000913	970340	970345		0.196303
NC_000913	970345	970350		0.172852
NC_000913	970350	970355		0.175130
NC_000913	970355	970360		0.197202
NC_000913	970360	970365		0.189847
NC_000913	970365	970370		0.268470
NC_000913	970370	970375		0.300730
NC_000913	970375	970380		0.596326
NC_000913	970380	970385		1.276580
NC_000913	970385	970390		1.542230
NC_000913	970390	970395		1.781149
NC_000913	970395	970400		1.342252
NC_000913	970400	970405		1.372107
NC_000913	970405	970410		0.806332
NC_000913	970410	970415		0.499217
NC_000913	970415	970420		0.546635
NC_000913	970420	970425		0.463607
NC_000913	970425	970430		0.415939
NC_000913	970430	970435		0.358382
NC_000913	970435	970440		0.350564
NC_000913	970440	970445		0.357100
NC_000913	970445	970450		0.625464
NC_000913	970450	970455		0.731337
NC_000913	970455	970460		0.947476
NC_000913	970460	970465		0.707377
NC_000913	970465	970470		0.978563
NC_000913	970470	970475		1.024555
NC_000913	970475	970480		0.384610
NC_000913	970480	970485		0.180398
NC_000913	970485	970490		0.169861
NC_000913	970490	970495		0.168117
NC_000913	970495	970500		0.177481
NC_000913	970500	970505		0.177410
NC_000913	970505	970510		0.182553
NC_000913	970510	970515		0.369875
NC_000913	970515	970520		0.318296
NC_000913	970520	970525		0.322149
NC_000913	970525	970530		0.412061
NC_000913	970530	970535		0.329394
NC_000913	970535	970540		0.375548
NC_000913	970540	970545		0.386162
NC_000913	970545	970550		0.411250
NC_000913	970550	970555		0.426438
NC_000913	970555	970560		0.357702
NC_000913	970560	970565		0.243715
NC_000913	970565	970570		0.154999
NC_000913	970570	970575		0.141493
NC_000913	970575	970580		0.118920
NC_000913	970580	970585		0.090230
NC_000913	970585	970590		0.094615
NC_000913	970590	970595		0.050181
NC_000913	970595	970600		0.053294
NC_000913	970600	970605		0.053920
NC_000913	970605	970610		0.048434
NC_000913	970610	970615		0.044287
NC_000913	970615	970620		0.042931
NC_000913	970620	970625		0.078039
NC_000913	970625	970630		0.082572
NC_000913	970630	970635		0.037332
NC_000913	970635	970640		0.009179
NC_000913	970640	970645		0.008688
NC_000913	970645	970650		0.009260
NC_000913	970650	970655		0.015594
NC_000913	970655	970660		0.014129
NC_000913	970660	970665		0.015312
NC_000913	970665	970670		0.019453
NC_000913	970670	970675		0.025914
NC_000913	970675	970680		0.031844
NC_000913	970680	970685		0.043048
NC_000913	970685	970690		0.105986
NC_000913	970690	970695		0.211145
NC_000913	970695	970700		0.645763
NC_000913	970700	970705		1.076557
NC_000913	970705	970710		1.120711
NC_000913	970710	970715		1.291464
NC_000913	970715	970720		2.194237
NC_000913	970720	970725		2.818787
NC_000913	970725	970730		2.982530
NC_000913	970730	970735		3.187640
NC_000913	970735	970740		3.574003
NC_000913	970740	970745		3.570171
NC_000913	970745	970750		3.584844
NC_000913	970750	970755		3.325748
NC_000913	970755	970760		3.453107
NC_000913	970760	970765		3.436291
NC_000913	970765	970770		2.715053
NC_000913	970770	970775		2.476352
NC_000913	970775	970780		1.981778
NC_000913	970780	970785		1.897758
NC_000913	970785	970790		1.826771
NC_000913	970790	970795		1.743837
NC_000913	970795	970800		1.780658
NC_000913	970800	970805		1.512199
NC_000913	970805	970810		1.538603
NC_000913	970810	970815		1.302667
NC_000913	970815	970820		1.052125
NC_000913	970820	970825		0.922274
NC_000913	970825	970830		0.840875
NC_000913	970830	970835		0.890135
NC_000913	970835	970840		0.931651
NC_000913	970840	970845		1.309533
NC_000913	970845	970850		1.700855
NC_000913	970850	970855		2.165329
NC_000913	970855	970860		1.199513
NC_000913	970860	970865		1.126537
NC_000913	970865	970870		1.020400
NC_000913	970870	970875		0.739784
NC_000913	970875	970880		0.274166
NC_000913	970880	970885		0.242097
NC_000913	970885	970890		0.234386
NC_000913	970890	970895		0.231907
NC_000913	970895	970900		0.226816
NC_000913	970900	970905		0.308332
NC_000913	970905	970910		0.360345
NC_000913	970910	970915		0.466743
NC_000913	970915	970920		0.619692
NC_000913	970920	970925		0.352899
NC_000913	970925	970930		0.287859
NC_000913	970930	970935		0.302610
NC_000913	970935	970940		0.383534
NC_000913	970940	970945		0.618600
NC_000913	970945	970950		0.543733
NC_000913	970950	970955		0.205647
NC_000913	970955	970960		0.294127
NC_000913	970960	970965		0.182602
NC_000913	970965	970970		0.171995
NC_000913	970970	970975		0.224614
NC_000913	970975	970980		0.212446
NC_000913	970980	970985		0.225935
NC_000913	970985	970990		0.296598
NC_000913	970990	970995		0.233765
NC_000913	970995	971000		0.291761
NC_000913	971000	971005		0.226307
NC_000913	971005	971010		0.180233
NC_000913	971010	971015		0.120186
NC_000913	971015	971020		0.027246
NC_000913	971020	971025		0.023385
NC_000913	971025	971030		0.016385
NC_000913	971030	971035		0.020479
NC_000913	971035	971040		0.021814
NC_000913	971040	971045		0.044280
NC_000913	971045	971050		0.063778
NC_000913	971050	971055		0.126656
NC_000913	971055	971060		0.077600
NC_000913	971060	971065		0.088640
NC_000913	971065	971070		0.094852
NC_000913	971070	971075		0.125190
NC_000913	971075	971080		0.174480
NC_000913	971080	971085		0.094859
NC_000913	971085	971090		0.086742
NC_000913	971090	971095		0.098082
NC_000913	971095	971100		0.111217
NC_000913	971100	971105		0.085001
NC_000913	971105	971110		0.082989
NC_000913	971110	971115		0.154514
NC_000913	971115	971120		0.165408
NC_000913	971120	971125		0.191802
NC_000913	971125	971130		0.231866
NC_000913	971130	971135		0.296070
NC_000913	971135	971140		0.518865
NC_000913	971140	971145		0.308452
NC_000913	971145	971150		0.323835
NC_000913	971150	971155		0.302627
NC_000913	971155	971160		0.283958
NC_000913	971160	971165		0.188654
NC_000913	971165	971170		0.191205
NC_000913	971170	971175		0.256551
NC_000913	971175	971180		0.289705
NC_000913	971180	971185		0.341807
NC_000913	971185	971190		0.311869
NC_000913	971190	971195		0.404058
NC_000913	971195	971200		0.409318
NC_000913	971200	971205		0.336377
NC_000913	971205	971210		0.340609
NC_000913	971210	971215		0.362619
NC_000913	971215	971220		0.391581
NC_000913	971220	971225		0.312769
NC_000913	971225	971230		0.342941
NC_000913	971230	971235		0.351085
NC_000913	971235	971240		0.377587
NC_000913	971240	971245		0.266872
NC_000913	971245	971250		0.231202
NC_000913	971250	971255		0.247857
NC_000913	971255	971260		0.377062
NC_000913	971260	971265		0.361889
NC_000913	971265	971270		0.638121
NC_000913	971270	971275		0.535174
NC_000913	971275	971280		0.425261
NC_000913	971280	971285		0.453013
NC_000913	971285	971290		0.574847
NC_000913	971290	971295		0.608946
NC_000913	971295	971300		0.574508
NC_000913	971300	971305		0.574696
NC_000913	971305	971310		0.496255
NC_000913	971310	971315		0.498116
NC_000913	971315	971320		0.535659
NC_000913	971320	971325		0.347208
NC_000913	971325	971330		0.373178
NC_000913	971330	971335		0.343243
NC_000913	971335	971340		0.452427
NC_000913	971340	971345		0.563484
NC_000913	971345	971350		0.724409
NC_000913	971350	971355		0.630420
NC_000913	971355	971360		0.722768
NC_000913	971360	971365		0.741360
NC_000913	971365	971370		0.781229
NC_000913	971370	971375		0.873708
NC_000913	971375	971380		1.005285
NC_000913	971380	971385		2.093096
NC_000913	971385	971390		1.980876
NC_000913	971390	971395		2.034054
NC_000913	971395	971400		1.992150
NC_000913	971400	971405		1.764502
NC_000913	971405	971410		1.330862
NC_000913	971410	971415		1.103062
NC_000913	971415	971420		0.973565
NC_000913	971420	971425		1.090778
NC_000913	971425	971430		0.920911
NC_000913	971430	971435		0.452717
NC_000913	971435	971440		0.549538
NC_000913	971440	971445		0.698174
NC_000913	971445	971450		0.709754
NC_000913	971450	971455		0.768217
NC_000913	971455	971460		0.639325
NC_000913	971460	971465		1.475923
NC_000913	971465	971470		1.642502
NC_000913	971470	971475		1.365582
NC_000913	971475	971480		1.032345
NC_000913	971480	971485		0.614775
NC_000913	971485	971490		0.507213
NC_000913	971490	971495		0.328892
NC_000913	971495	971500		0.336595
NC_000913	971500	971505		0.257141
NC_000913	971505	971510		0.280836
NC_000913	971510	971515		0.256760
NC_000913	971515	971520		0.286174
NC_000913	971520	971525		0.144423
NC_000913	971525	971530		0.137082
NC_000913	971530	971535		0.101451
NC_000913	971535	971540		0.103991
NC_000913	971540	971545		0.110302
NC_000913	971545	971550		0.102106
NC_000913	971550	971555		0.109853
NC_000913	971555	971560		0.108965
NC_000913	971560	971565		0.178345
NC_000913	971565	971570		0.184226
NC_000913	971570	971575		0.269037
NC_000913	971575	971580		0.236159
NC_000913	971580	971585		0.203385
NC_000913	971585	971590		0.224208
NC_000913	971590	971595		0.201453
NC_000913	971595	971600		0.227749
NC_000913	971600	971605		0.200711
NC_000913	971605	971610		0.228002
NC_000913	971610	971615		0.155500
NC_000913	971615	971620		0.174538
NC_000913	971620	971625		0.189729
NC_000913	971625	971630		0.172486
NC_000913	971630	971635		0.221709
NC_000913	971635	971640		0.199223
NC_000913	971640	971645		0.216924
NC_000913	971645	971650		0.264830
NC_000913	971650	971655		0.280387
NC_000913	971655	971660		0.270639
NC_000913	971660	971665		0.326928
NC_000913	971665	971670		0.367489
NC_000913	971670	971675		0.375983
NC_000913	971675	971680		0.314470
NC_000913	971680	971685		0.281163
NC_000913	971685	971690		0.088844
NC_000913	971690	971695		0.043097
NC_000913	971695	971700		0.078615
NC_000913	971700	971705		0.033868
NC_000913	971705	971710		0.009394
NC_000913	971710	971715		0.000838
NC_000913	971715	971720		0.000662
NC_000913	971720	971725		0.000429
NC_000913	971725	971730		0.000491
NC_000913	971730	971735		0.000452
NC_000913	971735	971740		0.000362
NC_000913	971740	971745		0.000089
NC_000913	971745	971750		0.000109
NC_000913	971750	971755		0.000079
NC_000913	971755	971760		0.000046
NC_000913	971760	971765		0.000036
NC_000913	971765	971770		0.000035
NC_000913	971770	971775		0.000058
NC_000913	971775	971780		0.000041
NC_000913	971780	971785		0.000156
NC_000913	971785	971790		0.000324
NC_000913	971790	971795		0.000305
NC_000913	971795	971800		0.000571
NC_000913	971800	971805		0.000811
NC_000913	971805	971810		0.001658
NC_000913	971810	971815		0.000861
NC_000913	971815	971820		0.001354
NC_000913	971820	971825		0.000744
NC_000913	971825	971830		0.001689
NC_000913	971830	971835		0.005013
NC_000913	971835	971840		0.003121
NC_000913	971840	971845		0.003744
NC_000913	971845	971850		0.005763
NC_000913	971850	971855		0.014461
NC_000913	971855	971860		0.068526
NC_000913	971860	971865		0.102864
NC_000913	971865	971870		0.101432
NC_000913	971870	971875		0.163246
NC_000913	971875	971880		0.216695
NC_000913	971880	971885		0.555064
NC_000913	971885	971890		0.528930
NC_000913	971890	971895		0.611607
NC_000913	971895	971900		0.623304
NC_000913	971900	971905		0.447753
NC_000913	971905	971910		0.460404
NC_000913	971910	971915		0.400618
NC_000913	971915	971920		0.420826
NC_000913	971920	971925		0.403309
NC_000913	971925	971930		0.510751
NC_000913	971930	971935		0.448032
NC_000913	971935	971940		0.457848
NC_000913	971940	971945		0.411992
NC_000913	971945	971950		0.423161
NC_000913	971950	971955		0.393920
NC_000913	971955	971960		0.486600
NC_000913	971960	971965		0.572327
NC_000913	971965	971970		0.651024
NC_000913	971970	971975		0.711062
NC_000913	971975	971980		0.683238
NC_000913	971980	971985		0.818870
NC_000913	971985	971990		1.038255
NC_000913	971990	971995		0.811193
NC_000913	971995	972000		0.774306
NC_000913	972000	972005		0.637717
NC_000913	972005	972010		0.790599
NC_000913	972010	972015		0.792185
NC_000913	972015	972020		0.752577
NC_000913	972020	972025		0.752696
NC_000913	972025	972030		0.723130
NC_000913	972030	972035		0.655729
NC_000913	972035	972040		0.643252
NC_000913	972040	972045		0.731908
NC_000913	972045	972050		0.664699
NC_000913	972050	972055		0.739302
NC_000913	972055	972060		0.728562
NC_000913	972060	972065		0.672721
NC_000913	972065	972070		0.762517
NC_000913	972070	972075		0.735353
NC_000913	972075	972080		0.706663
NC_000913	972080	972085		0.699079
NC_000913	972085	972090		0.616196
NC_000913	972090	972095		0.673407
NC_000913	972095	972100		0.815931
NC_000913	972100	972105		0.574370
NC_000913	972105	972110		0.450678
NC_000913	972110	972115		0.385574
NC_000913	972115	972120		0.404117
NC_000913	972120	972125		0.334065
NC_000913	972125	972130		0.371614
NC_000913	972130	972135		0.419013
NC_000913	972135	972140		0.317697
NC_000913	972140	972145		0.334629
NC_000913	972145	972150		0.356641
NC_000913	972150	972155		0.389786
NC_000913	972155	972160		0.377733
NC_000913	972160	972165		0.394846
NC_000913	972165	972170		0.729367
NC_000913	972170	972175		0.344618
NC_000913	972175	972180		0.279509
NC_000913	972180	972185		0.286265
NC_000913	972185	972190		0.324323
NC_000913	972190	972195		0.198957
NC_000913	972195	972200		0.131355
NC_000913	972200	972205		0.321697
NC_000913	972205	972210		0.201687
NC_000913	972210	972215		0.241612
NC_000913	972215	972220		0.273803
NC_000913	972220	972225		0.262590
NC_000913	972225	972230		0.220930
NC_000913	972230	972235		0.084666
NC_000913	972235	972240		0.084228
NC_000913	972240	972245		0.346713
NC_000913	972245	972250		0.548086
NC_000913	972250	972255		0.569598
NC_000913	972255	972260		0.620012
NC_000913	972260	972265		0.586428
NC_000913	972265	972270		0.586214
NC_000913	972270	972275		0.731186
NC_000913	972275	972280		0.521878
NC_000913	972280	972285		0.267462
NC_000913	972285	972290		0.225414
NC_000913	972290	972295		0.279718
NC_000913	972295	972300		0.255420
NC_000913	972300	972305		0.330712
NC_000913	972305	972310		0.403512
NC_000913	972310	972315		0.817224
NC_000913	972315	972320		0.673358
NC_000913	972320	972325		0.604559
NC_000913	972325	972330		0.939383
NC_000913	972330	972335		0.830836
NC_000913	972335	972340		0.975390
NC_000913	972340	972345		0.891710
NC_000913	972345	972350		0.941365
NC_000913	972350	972355		0.942637
NC_000913	972355	972360		0.796141
NC_000913	972360	972365		1.046965
NC_000913	972365	972370		1.183277
NC_000913	972370	972375		0.476884
NC_000913	972375	972380		0.363018
NC_000913	972380	972385		0.312768
NC_000913	972385	972390		0.266894
NC_000913	972390	972395		0.186040
NC_000913	972395	972400		0.133207
NC_000913	972400	972405		0.127678
NC_000913	972405	972410		0.158072
NC_000913	972410	972415		0.116516
NC_000913	972415	972420		0.198134
NC_000913	972420	972425		0.197607
NC_000913	972425	972430		0.193304
NC_000913	972430	972435		0.227877
NC_000913	972435	972440		0.300515
NC_000913	972440	972445		0.485508
NC_000913	972445	972450		0.464133
NC_000913	972450	972455		0.608730
NC_000913	972455	972460		0.608163
NC_000913	972460	972465		0.650126
NC_000913	972465	972470		0.783874
NC_000913	972470	972475		0.451615
NC_000913	972475	972480		0.620556
NC_000913	972480	972485		0.603330
NC_000913	972485	972490		0.457971
NC_000913	972490	972495		0.527679
NC_000913	972495	972500		0.285975
NC_000913	972500	972505		0.357766
NC_000913	972505	972510		0.319762
NC_000913	972510	972515		0.310447
NC_000913	972515	972520		0.334812
NC_000913	972520	972525		0.318054
NC_000913	972525	972530		0.306139
NC_000913	972530	972535		0.307495
NC_000913	972535	972540		0.313972
NC_000913	972540	972545		0.428083
NC_000913	972545	972550		0.566055
NC_000913	972550	972555		0.534447
NC_000913	972555	972560		0.985413
NC_000913	972560	972565		1.505300
NC_000913	972565	972570		1.126835
NC_000913	972570	972575		1.109639
NC_000913	972575	972580		0.830066
NC_000913	972580	972585		0.777576
NC_000913	972585	972590		0.649524
NC_000913	972590	972595		0.623053
NC_000913	972595	972600		0.493690
NC_000913	972600	972605		0.464902
NC_000913	972605	972610		0.305401
NC_000913	972610	972615		0.263990
NC_000913	972615	972620		0.434575
NC_000913	972620	972625		0.329527
NC_000913	972625	972630		0.209935
NC_000913	972630	972635		0.172449
NC_000913	972635	972640		0.178060
NC_000913	972640	972645		0.183797
NC_000913	972645	972650		0.192517
NC_000913	972650	972655		0.261569
NC_000913	972655	972660		0.349431
NC_000913	972660	972665		0.412502
NC_000913	972665	972670		0.297391
NC_000913	972670	972675		0.351723
NC_000913	972675	972680		0.342137
NC_000913	972680	972685		0.357732
NC_000913	972685	972690		0.623125
NC_000913	972690	972695		0.580721
NC_000913	972695	972700		0.568402
NC_000913	972700	972705		0.567891
NC_000913	972705	972710		0.603655
NC_000913	972710	972715		0.469352
NC_000913	972715	972720		0.425517
NC_000913	972720	972725		0.417290
NC_000913	972725	972730		0.536896
NC_000913	972730	972735		0.208078
NC_000913	972735	972740		0.208949
NC_000913	972740	972745		0.167533
NC_000913	972745	972750		0.162580
NC_000913	972750	972755		0.130612
NC_000913	972755	972760		0.181689
NC_000913	972760	972765		0.145215
NC_000913	972765	972770		0.124953
NC_000913	972770	972775		0.111805
NC_000913	972775	972780		0.080301
NC_000913	972780	972785		0.082087
NC_000913	972785	972790		0.096488
NC_000913	972790	972795		0.101055
NC_000913	972795	972800		0.222069
NC_000913	972800	972805		0.110916
NC_000913	972805	972810		0.102555
NC_000913	972810	972815		0.162117
NC_000913	972815	972820		0.117901
NC_000913	972820	972825		0.068932
NC_000913	972825	972830		0.048278
NC_000913	972830	972835		0.047415
NC_000913	972835	972840		0.108046
NC_000913	972840	972845		0.125799
NC_000913	972845	972850		0.092079
NC_000913	972850	972855		0.101945
NC_000913	972855	972860		0.094605
NC_000913	972860	972865		0.090052
NC_000913	972865	972870		0.085126
NC_000913	972870	972875		0.083410
NC_000913	972875	972880		0.047913
NC_000913	972880	972885		0.066732
NC_000913	972885	972890		0.074407
NC_000913	972890	972895		0.061045
NC_000913	972895	972900		0.040182
NC_000913	972900	972905		0.038584
NC_000913	972905	972910		0.054020
NC_000913	972910	972915		0.171248
NC_000913	972915	972920		0.150513
NC_000913	972920	972925		0.293487
NC_000913	972925	972930		0.236668
NC_000913	972930	972935		0.173590
NC_000913	972935	972940		0.187366
NC_000913	972940	972945		0.154729
NC_000913	972945	972950		0.149982
NC_000913	972950	972955		0.143867
NC_000913	972955	972960		0.167330
NC_000913	972960	972965		0.202842
NC_000913	972965	972970		0.098335
NC_000913	972970	972975		0.135986
NC_000913	972975	972980		0.140835
NC_000913	972980	972985		0.161381
NC_000913	972985	972990		0.152919
NC_000913	972990	972995		0.124872
NC_000913	972995	973000		0.134917
NC_000913	973000	973005		0.143941
NC_000913	973005	973010		0.301081
NC_000913	973010	973015		0.355533
NC_000913	973015	973020		0.343920
NC_000913	973020	973025		0.314771
NC_000913	973025	973030		0.265283
NC_000913	973030	973035		0.287483
NC_000913	973035	973040		0.244481
NC_000913	973040	973045		0.231690
NC_000913	973045	973050		0.224155
NC_000913	973050	973055		0.231426
NC_000913	973055	973060		0.237316
NC_000913	973060	973065		0.085682
NC_000913	973065	973070		0.143432
NC_000913	973070	973075		0.154401
NC_000913	973075	973080		0.402596
NC_000913	973080	973085		0.505442
NC_000913	973085	973090		0.631841
NC_000913	973090	973095		0.712261
NC_000913	973095	973100		0.641988
NC_000913	973100	973105		0.452110
NC_000913	973105	973110		0.344558
NC_000913	973110	973115		0.378278
NC_000913	973115	973120		0.365432
NC_000913	973120	973125		0.347112
NC_000913	973125	973130		0.369793
NC_000913	973130	973135		0.402108
NC_000913	973135	973140		1.473497
NC_000913	973140	973145		1.123402
NC_000913	973145	973150		1.112577
NC_000913	973150	973155		1.256518
NC_000913	973155	973160		1.040723
NC_000913	973160	973165		1.127737
NC_000913	973165	973170		0.757430
NC_000913	973170	973175		0.678963
NC_000913	973175	973180		1.397131
NC_000913	973180	973185		1.094908
NC_000913	973185	973190		1.215843
NC_000913	973190	973195		0.685698
NC_000913	973195	973200		0.381744
NC_000913	973200	973205		0.382824
NC_000913	973205	973210		0.203516
NC_000913	973210	973215		0.076290
NC_000913	973215	973220		0.065121
NC_000913	973220	973225		0.068462
NC_000913	973225	973230		0.061612
NC_000913	973230	973235		0.065864
NC_000913	973235	973240		0.130800
NC_000913	973240	973245		0.392169
NC_000913	973245	973250		0.491395
NC_000913	973250	973255		0.200798
NC_000913	973255	973260		0.174536
NC_000913	973260	973265		0.174354
NC_000913	973265	973270		0.185514
NC_000913	973270	973275		0.104958
NC_000913	973275	973280		0.533684
NC_000913	973280	973285		0.510503
NC_000913	973285	973290		0.440777
NC_000913	973290	973295		0.496299
NC_000913	973295	973300		0.263617
NC_000913	973300	973305		0.200777
NC_000913	973305	973310		0.086488
NC_000913	973310	973315		0.088016
NC_000913	973315	973320		0.091241
NC_000913	973320	973325		0.096712
NC_000913	973325	973330		0.120075
NC_000913	973330	973335		0.114612
NC_000913	973335	973340		0.394377
NC_000913	973340	973345		0.373884
NC_000913	973345	973350		0.477521
NC_000913	973350	973355		0.479887
NC_000913	973355	973360		0.647459
NC_000913	973360	973365		0.671815
NC_000913	973365	973370		0.197144
NC_000913	973370	973375		0.108126
NC_000913	973375	973380		0.194303
NC_000913	973380	973385		0.354455
NC_000913	973385	973390		0.322324
NC_000913	973390	973395		0.321103
NC_000913	973395	973400		0.124199
NC_000913	973400	973405		0.047523
NC_000913	973405	973410		0.046490
NC_000913	973410	973415		0.045950
NC_000913	973415	973420		0.035702
NC_000913	973420	973425		0.055323
NC_000913	973425	973430		0.086611
NC_000913	973430	973435		0.301733
NC_000913	973435	973440		0.405700
NC_000913	973440	973445		0.426116
NC_000913	973445	973450		0.613269
NC_000913	973450	973455		1.088297
NC_000913	973455	973460		0.672017
NC_000913	973460	973465		0.575040
NC_000913	973465	973470		0.399542
NC_000913	973470	973475		0.225015
NC_000913	973475	973480		0.220063
NC_000913	973480	973485		0.268749
NC_000913	973485	973490		0.149367
NC_000913	973490	973495		0.144952
NC_000913	973495	973500		0.080712
NC_000913	973500	973505		0.100356
NC_000913	973505	973510		0.103165
NC_000913	973510	973515		0.113831
NC_000913	973515	973520		0.104337
NC_000913	973520	973525		0.071685
NC_000913	973525	973530		0.064334
NC_000913	973530	973535		0.050919
NC_000913	973535	973540		0.049783
NC_000913	973540	973545		0.045118
NC_000913	973545	973550		0.051164
NC_000913	973550	973555		0.043047
NC_000913	973555	973560		0.217422
NC_000913	973560	973565		0.746404
NC_000913	973565	973570		0.447776
NC_000913	973570	973575		0.283838
NC_000913	973575	973580		0.374095
NC_000913	973580	973585		0.266136
NC_000913	973585	973590		0.148124
NC_000913	973590	973595		0.128163
NC_000913	973595	973600		0.105069
NC_000913	973600	973605		0.067854
NC_000913	973605	973610		0.064317
NC_000913	973610	973615		0.067036
NC_000913	973615	973620		0.080039
NC_000913	973620	973625		0.118645
NC_000913	973625	973630		0.266853
NC_000913	973630	973635		0.265869
NC_000913	973635	973640		0.238348
NC_000913	973640	973645		0.325899
NC_000913	973645	973650		0.234469
NC_000913	973650	973655		0.209318
NC_000913	973655	973660		0.254646
NC_000913	973660	973665		0.220779
NC_000913	973665	973670		0.193504
NC_000913	973670	973675		0.181710
NC_000913	973675	973680		0.202855
NC_000913	973680	973685		0.238467
NC_000913	973685	973690		0.207827
NC_000913	973690	973695		0.173750
NC_000913	973695	973700		0.127650
NC_000913	973700	973705		0.090631
NC_000913	973705	973710		0.105980
NC_000913	973710	973715		0.068517
NC_000913	973715	973720		0.039305
NC_000913	973720	973725		0.003933
NC_000913	973725	973730		0.002304
NC_000913	973730	973735		0.002201
NC_000913	973735	973740		0.001604
NC_000913	973740	973745		0.001295
NC_000913	973745	973750		0.001523
NC_000913	973750	973755		0.001760
NC_000913	973755	973760		0.013702
NC_000913	973760	973765		0.027133
NC_000913	973765	973770		0.082489
NC_000913	973770	973775		0.413977
NC_000913	973775	973780		0.339565
NC_000913	973780	973785		0.225072
NC_000913	973785	973790		0.155471
NC_000913	973790	973795		0.170737
NC_000913	973795	973800		0.156766
NC_000913	973800	973805		0.213269
NC_000913	973805	973810		0.261388
NC_000913	973810	973815		0.364317
NC_000913	973815	973820		0.530180
NC_000913	973820	973825		0.671118
NC_000913	973825	973830		1.131414
NC_000913	973830	973835		0.660112
NC_000913	973835	973840		0.529595
NC_000913	973840	973845		0.490496
NC_000913	973845	973850		0.499939
NC_000913	973850	973855		0.541691
NC_000913	973855	973860		0.582487
NC_000913	973860	973865		0.681079
NC_000913	973865	973870		0.793908
NC_000913	973870	973875		0.792943
NC_000913	973875	973880		0.901685
NC_000913	973880	973885		0.990408
NC_000913	973885	973890		0.982256
NC_000913	973890	973895		0.471785
NC_000913	973895	973900		0.403381
NC_000913	973900	973905		0.390455
NC_000913	973905	973910		0.423090
NC_000913	973910	973915		0.441705
NC_000913	973915	973920		0.945872
NC_000913	973920	973925		0.913277
NC_000913	973925	973930		1.085234
NC_000913	973930	973935		1.180573
NC_000913	973935	973940		0.789078
NC_000913	973940	973945		0.703666
NC_000913	973945	973950		0.449576
NC_000913	973950	973955		0.340850
NC_000913	973955	973960		0.256611
NC_000913	973960	973965		0.209114
NC_000913	973965	973970		0.203466
NC_000913	973970	973975		0.231854
NC_000913	973975	973980		0.397455
NC_000913	973980	973985		1.700324
NC_000913	973985	973990		1.748099
NC_000913	973990	973995		1.440948
NC_000913	973995	974000		1.372096
NC_000913	974000	974005		1.111823
NC_000913	974005	974010		0.565648
NC_000913	974010	974015		0.279264
NC_000913	974015	974020		0.191907
NC_000913	974020	974025		0.110876
NC_000913	974025	974030		0.130001
NC_000913	974030	974035		0.096962
NC_000913	974035	974040		0.041387
NC_000913	974040	974045		0.089021
NC_000913	974045	974050		0.142554
NC_000913	974050	974055		0.350343
NC_000913	974055	974060		0.305069
NC_000913	974060	974065		0.293855
NC_000913	974065	974070		0.313536
NC_000913	974070	974075		0.260667
NC_000913	974075	974080		0.279807
NC_000913	974080	974085		0.190298
NC_000913	974085	974090		0.120905
NC_000913	974090	974095		0.064152
NC_000913	974095	974100		0.080290
NC_000913	974100	974105		0.077378
NC_000913	974105	974110		0.077379
NC_000913	974110	974115		0.160969
NC_000913	974115	974120		0.147250
NC_000913	974120	974125		0.167346
NC_000913	974125	974130		0.141777
NC_000913	974130	974135		0.152248
NC_000913	974135	974140		0.173573
NC_000913	974140	974145		0.216803
NC_000913	974145	974150		0.216589
NC_000913	974150	974155		0.662473
NC_000913	974155	974160		0.812435
NC_000913	974160	974165		0.703265
NC_000913	974165	974170		0.733223
NC_000913	974170	974175		0.678989
NC_000913	974175	974180		0.583253
NC_000913	974180	974185		0.171453
NC_000913	974185	974190		0.206773
NC_000913	974190	974195		0.226209
NC_000913	974195	974200		0.195147
NC_000913	974200	974205		0.190715
NC_000913	974205	974210		0.236059
NC_000913	974210	974215		0.532719
NC_000913	974215	974220		0.631689
NC_000913	974220	974225		0.751531
NC_000913	974225	974230		1.792687
NC_000913	974230	974235		1.715022
NC_000913	974235	974240		2.085037
NC_000913	974240	974245		1.955510
NC_000913	974245	974250		1.029373
NC_000913	974250	974255		0.902922
NC_000913	974255	974260		0.902312
NC_000913	974260	974265		0.872623
NC_000913	974265	974270		0.532796
NC_000913	974270	974275		0.422937
NC_000913	974275	974280		0.257872
NC_000913	974280	974285		0.031173
NC_000913	974285	974290		0.011576
NC_000913	974290	974295		0.006254
NC_000913	974295	974300		0.005185
NC_000913	974300	974305		0.005574
NC_000913	974305	974310		0.007123
NC_000913	974310	974315		0.010179
NC_000913	974315	974320		0.012394
NC_000913	974320	974325		0.012824
NC_000913	974325	974330		0.012306
NC_000913	974330	974335		0.015937
NC_000913	974335	974340		0.009825
NC_000913	974340	974345		0.024255
NC_000913	974345	974350		0.044273
NC_000913	974350	974355		0.095490
NC_000913	974355	974360		0.101671
NC_000913	974360	974365		0.087705
NC_000913	974365	974370		0.176643
NC_000913	974370	974375		0.153995
NC_000913	974375	974380		0.249731
NC_000913	974380	974385		0.276823
NC_000913	974385	974390		0.295843
NC_000913	974390	974395		0.263042
NC_000913	974395	974400		0.286758
NC_000913	974400	974405		0.365057
NC_000913	974405	974410		0.391564
NC_000913	974410	974415		0.396899
NC_000913	974415	974420		0.445310
NC_000913	974420	974425		0.431659
NC_000913	974425	974430		0.389922
NC_000913	974430	974435		0.308741
NC_000913	974435	974440		0.373213
NC_000913	974440	974445		0.325967
NC_000913	974445	974450		0.254629
NC_000913	974450	974455		0.179812
NC_000913	974455	974460		0.160854
NC_000913	974460	974465		0.158559
NC_000913	974465	974470		0.159852
NC_000913	974470	974475		0.168488
NC_000913	974475	974480		0.188440
NC_000913	974480	974485		0.229118
NC_000913	974485	974490		0.295883
NC_000913	974490	974495		0.286084
NC_000913	974495	974500		0.411111
NC_000913	974500	974505		0.407511
NC_000913	974505	974510		0.376831
NC_000913	974510	974515		0.451800
NC_000913	974515	974520		0.615901
NC_000913	974520	974525		0.376242
NC_000913	974525	974530		0.373146
NC_000913	974530	974535		0.430223
NC_000913	974535	974540		0.414002
NC_000913	974540	974545		0.611940
NC_000913	974545	974550		0.568135
NC_000913	974550	974555		0.541541
NC_000913	974555	974560		0.368540
NC_000913	974560	974565		0.551641
NC_000913	974565	974570		0.403512
NC_000913	974570	974575		0.382292
NC_000913	974575	974580		0.335924
NC_000913	974580	974585		0.176929
NC_000913	974585	974590		0.179371
NC_000913	974590	974595		0.212988
NC_000913	974595	974600		0.177412
NC_000913	974600	974605		0.194989
NC_000913	974605	974610		0.178974
NC_000913	974610	974615		0.169734
NC_000913	974615	974620		0.257411
NC_000913	974620	974625		0.232430
NC_000913	974625	974630		0.221781
NC_000913	974630	974635		0.216726
NC_000913	974635	974640		0.247710
NC_000913	974640	974645		0.324806
NC_000913	974645	974650		0.295360
NC_000913	974650	974655		0.398443
NC_000913	974655	974660		0.351580
NC_000913	974660	974665		0.298306
NC_000913	974665	974670		0.113258
NC_000913	974670	974675		0.145239
NC_000913	974675	974680		0.120829
NC_000913	974680	974685		0.124635
NC_000913	974685	974690		0.146114
NC_000913	974690	974695		0.164393
NC_000913	974695	974700		0.313066
NC_000913	974700	974705		0.257728
NC_000913	974705	974710		0.322899
NC_000913	974710	974715		0.329547
NC_000913	974715	974720		0.190819
NC_000913	974720	974725		0.200485
NC_000913	974725	974730		0.142015
NC_000913	974730	974735		0.141518
NC_000913	974735	974740		0.131915
NC_000913	974740	974745		0.096622
NC_000913	974745	974750		0.094208
NC_000913	974750	974755		0.136996
NC_000913	974755	974760		0.134592
NC_000913	974760	974765		0.100555
NC_000913	974765	974770		0.198022
NC_000913	974770	974775		0.148011
NC_000913	974775	974780		0.201843
NC_000913	974780	974785		0.274394
NC_000913	974785	974790		0.257137
NC_000913	974790	974795		0.347037
NC_000913	974795	974800		0.372528
NC_000913	974800	974805		0.261336
NC_000913	974805	974810		0.284809
NC_000913	974810	974815		0.325172
NC_000913	974815	974820		0.356215
NC_000913	974820	974825		0.353603
NC_000913	974825	974830		0.595721
NC_000913	974830	974835		0.470069
NC_000913	974835	974840		0.382382
NC_000913	974840	974845		0.337214
NC_000913	974845	974850		0.353563
NC_000913	974850	974855		0.366991
NC_000913	974855	974860		0.299643
NC_000913	974860	974865		0.310734
NC_000913	974865	974870		0.292846
NC_000913	974870	974875		0.403556
NC_000913	974875	974880		0.531616
NC_000913	974880	974885		0.481381
NC_000913	974885	974890		0.320197
NC_000913	974890	974895		0.307012
NC_000913	974895	974900		0.223489
NC_000913	974900	974905		0.078558
NC_000913	974905	974910		0.041188
NC_000913	974910	974915		0.051859
NC_000913	974915	974920		0.046079
NC_000913	974920	974925		0.052063
NC_000913	974925	974930		0.055872
NC_000913	974930	974935		0.059637
NC_000913	974935	974940		0.187753
NC_000913	974940	974945		0.205639
NC_000913	974945	974950		0.217323
NC_000913	974950	974955		0.178819
NC_000913	974955	974960		0.125015
NC_000913	974960	974965		0.083555
NC_000913	974965	974970		0.045453
NC_000913	974970	974975		0.130308
NC_000913	974975	974980		0.097664
NC_000913	974980	974985		0.096005
NC_000913	974985	974990		0.081346
NC_000913	974990	974995		0.095941
NC_000913	974995	975000		0.100733
NC_000913	975000	975005		0.154758
NC_000913	975005	975010		0.173000
NC_000913	975010	975015		0.272065
NC_000913	975015	975020		0.417611
NC_000913	975020	975025		0.395252
NC_000913	975025	975030		0.609956
NC_000913	975030	975035		0.426841
NC_000913	975035	975040		0.421503
NC_000913	975040	975045		0.312791
NC_000913	975045	975050		0.447543
NC_000913	975050	975055		0.491127
NC_000913	975055	975060		0.471522
NC_000913	975060	975065		0.560743
NC_000913	975065	975070		0.708531
NC_000913	975070	975075		0.773834
NC_000913	975075	975080		0.874079
NC_000913	975080	975085		1.059985
NC_000913	975085	975090		1.182075
NC_000913	975090	975095		1.541072
NC_000913	975095	975100		1.413912
NC_000913	975100	975105		1.304190
NC_000913	975105	975110		1.712760
NC_000913	975110	975115		1.207712
NC_000913	975115	975120		1.039672
NC_000913	975120	975125		1.011180
NC_000913	975125	975130		1.017475
NC_000913	975130	975135		0.771485
NC_000913	975135	975140		0.538732
NC_000913	975140	975145		0.322454
NC_000913	975145	975150		0.244652
NC_000913	975150	975155		0.230599
NC_000913	975155	975160		0.222960
NC_000913	975160	975165		0.292269
NC_000913	975165	975170		0.304756
NC_000913	975170	975175		0.223791
NC_000913	975175	975180		0.529310
NC_000913	975180	975185		0.532475
NC_000913	975185	975190		0.577808
NC_000913	975190	975195		0.277575
NC_000913	975195	975200		0.076879
NC_000913	975200	975205		0.061195
NC_000913	975205	975210		0.075879
NC_000913	975210	975215		0.160557
NC_000913	975215	975220		0.158342
NC_000913	975220	975225		0.152308
NC_000913	975225	975230		0.305932
NC_000913	975230	975235		0.389087
NC_000913	975235	975240		0.245947
NC_000913	975240	975245		0.292261
NC_000913	975245	975250		0.528833
NC_000913	975250	975255		0.328169
NC_000913	975255	975260		0.303372
NC_000913	975260	975265		0.309008
NC_000913	975265	975270		0.350680
NC_000913	975270	975275		0.336927
NC_000913	975275	975280		0.332059
NC_000913	975280	975285		0.468769
NC_000913	975285	975290		0.457901
NC_000913	975290	975295		0.441552
NC_000913	975295	975300		0.542891
NC_000913	975300	975305		0.491873
NC_000913	975305	975310		0.507159
NC_000913	975310	975315		0.347921
NC_000913	975315	975320		0.261057
NC_000913	975320	975325		0.244861
NC_000913	975325	975330		0.229159
NC_000913	975330	975335		0.210609
NC_000913	975335	975340		0.272752
NC_000913	975340	975345		0.447914
NC_000913	975345	975350		0.473526
NC_000913	975350	975355		0.720557
NC_000913	975355	975360		0.543370
NC_000913	975360	975365		0.476066
NC_000913	975365	975370		0.335799
NC_000913	975370	975375		0.272038
NC_000913	975375	975380		0.072599
NC_000913	975380	975385		0.039461
NC_000913	975385	975390		0.034451
NC_000913	975390	975395		0.036059
NC_000913	975395	975400		0.038077
NC_000913	975400	975405		0.033369
NC_000913	975405	975410		0.151413
NC_000913	975410	975415		0.203808
NC_000913	975415	975420		0.297470
NC_000913	975420	975425		0.321606
NC_000913	975425	975430		0.222781
NC_000913	975430	975435		0.190263
NC_000913	975435	975440		0.117057
NC_000913	975440	975445		0.118873
NC_000913	975445	975450		0.127598
NC_000913	975450	975455		0.160806
NC_000913	975455	975460		0.208149
NC_000913	975460	975465		0.249466
NC_000913	975465	975470		0.273908
NC_000913	975470	975475		0.989830
NC_000913	975475	975480		0.645734
NC_000913	975480	975485		0.710082
NC_000913	975485	975490		0.583589
NC_000913	975490	975495		0.471594
NC_000913	975495	975500		0.524453
NC_000913	975500	975505		0.489343
NC_000913	975505	975510		0.475433
NC_000913	975510	975515		0.397294
NC_000913	975515	975520		0.564019
NC_000913	975520	975525		0.997796
NC_000913	975525	975530		0.808303
NC_000913	975530	975535		0.491972
NC_000913	975535	975540		0.535415
NC_000913	975540	975545		0.486116
NC_000913	975545	975550		0.386202
NC_000913	975550	975555		0.336113
NC_000913	975555	975560		0.347900
NC_000913	975560	975565		0.579235
NC_000913	975565	975570		0.343296
NC_000913	975570	975575		0.357722
NC_000913	975575	975580		0.409519
NC_000913	975580	975585		0.564448
NC_000913	975585	975590		0.636948
NC_000913	975590	975595		0.813884
NC_000913	975595	975600		0.886384
NC_000913	975600	975605		0.377893
NC_000913	975605	975610		0.377096
NC_000913	975610	975615		0.370335
NC_000913	975615	975620		0.350300
NC_000913	975620	975625		0.346064
NC_000913	975625	975630		0.363448
NC_000913	975630	975635		0.577778
NC_000913	975635	975640		0.655581
NC_000913	975640	975645		0.388828
NC_000913	975645	975650		0.251069
NC_000913	975650	975655		0.154866
NC_000913	975655	975660		0.132023
NC_000913	975660	975665		0.113180
NC_000913	975665	975670		0.114466
NC_000913	975670	975675		0.123681
NC_000913	975675	975680		0.153607
NC_000913	975680	975685		0.416402
NC_000913	975685	975690		0.629720
NC_000913	975690	975695		0.696725
NC_000913	975695	975700		0.673555
NC_000913	975700	975705		0.661631
NC_000913	975705	975710		0.558022
NC_000913	975710	975715		0.587250
NC_000913	975715	975720		0.628264
NC_000913	975720	975725		0.646034
NC_000913	975725	975730		0.485559
NC_000913	975730	975735		0.399192
NC_000913	975735	975740		0.487090
NC_000913	975740	975745		0.601048
NC_000913	975745	975750		0.791584
NC_000913	975750	975755		0.987756
NC_000913	975755	975760		1.501973
NC_000913	975760	975765		1.512028
NC_000913	975765	975770		1.381467
NC_000913	975770	975775		1.336083
NC_000913	975775	975780		1.528240
NC_000913	975780	975785		1.208409
NC_000913	975785	975790		1.050979
NC_000913	975790	975795		1.028852
NC_000913	975795	975800		1.120192
NC_000913	975800	975805		1.235681
NC_000913	975805	975810		0.571941
NC_000913	975810	975815		0.520874
NC_000913	975815	975820		0.831327
NC_000913	975820	975825		0.404485
NC_000913	975825	975830		0.378987
NC_000913	975830	975835		0.284039
NC_000913	975835	975840		0.338603
NC_000913	975840	975845		0.309388
NC_000913	975845	975850		0.320564
NC_000913	975850	975855		0.228249
NC_000913	975855	975860		0.188888
NC_000913	975860	975865		0.186081
NC_000913	975865	975870		0.169168
NC_000913	975870	975875		0.221574
NC_000913	975875	975880		0.234855
NC_000913	975880	975885		0.313305
NC_000913	975885	975890		0.312547
NC_000913	975890	975895		0.465916
NC_000913	975895	975900		0.430337
NC_000913	975900	975905		0.477975
NC_000913	975905	975910		0.450471
NC_000913	975910	975915		0.519573
NC_000913	975915	975920		0.525178
NC_000913	975920	975925		0.837612
NC_000913	975925	975930		0.341476
NC_000913	975930	975935		0.231256
NC_000913	975935	975940		0.094156
NC_000913	975940	975945		0.087312
NC_000913	975945	975950		0.082138
NC_000913	975950	975955		0.068489
NC_000913	975955	975960		0.107302
NC_000913	975960	975965		0.115782
NC_000913	975965	975970		0.137605
NC_000913	975970	975975		0.128792
NC_000913	975975	975980		0.125941
NC_000913	975980	975985		0.096051
NC_000913	975985	975990		0.130555
NC_000913	975990	975995		0.174342
NC_000913	975995	976000		0.183779
NC_000913	976000	976005		0.198097
NC_000913	976005	976010		0.178884
NC_000913	976010	976015		0.309814
NC_000913	976015	976020		0.408980
NC_000913	976020	976025		0.404510
NC_000913	976025	976030		0.404696
NC_000913	976030	976035		0.377021
NC_000913	976035	976040		0.363972
NC_000913	976040	976045		0.282171
NC_000913	976045	976050		0.278896
NC_000913	976050	976055		0.355446
NC_000913	976055	976060		0.210353
NC_000913	976060	976065		0.165700
NC_000913	976065	976070		0.142685
NC_000913	976070	976075		0.129702
NC_000913	976075	976080		0.169817
NC_000913	976080	976085		0.196390
NC_000913	976085	976090		0.171131
NC_000913	976090	976095		0.192783
NC_000913	976095	976100		0.169774
NC_000913	976100	976105		0.182909
NC_000913	976105	976110		0.258213
NC_000913	976110	976115		0.279478
NC_000913	976115	976120		0.336080
NC_000913	976120	976125		0.323047
NC_000913	976125	976130		0.293877
NC_000913	976130	976135		0.284840
NC_000913	976135	976140		0.171114
NC_000913	976140	976145		0.185087
NC_000913	976145	976150		0.154040
NC_000913	976150	976155		0.172655
NC_000913	976155	976160		0.166695
NC_000913	976160	976165		0.496073
NC_000913	976165	976170		0.428354
NC_000913	976170	976175		0.671907
NC_000913	976175	976180		0.594331
NC_000913	976180	976185		0.669068
NC_000913	976185	976190		0.745613
NC_000913	976190	976195		0.938049
NC_000913	976195	976200		1.067432
NC_000913	976200	976205		1.124486
NC_000913	976205	976210		1.155477
NC_000913	976210	976215		1.165419
NC_000913	976215	976220		1.017954
NC_000913	976220	976225		1.180798
NC_000913	976225	976230		1.186418
NC_000913	976230	976235		1.177715
NC_000913	976235	976240		1.289336
NC_000913	976240	976245		1.216835
NC_000913	976245	976250		1.236221
NC_000913	976250	976255		1.614798
NC_000913	976255	976260		2.265470
NC_000913	976260	976265		5.327891
NC_000913	976265	976270		6.346985
NC_000913	976270	976275		11.051252
NC_000913	976275	976280		12.175002
NC_000913	976280	976285		11.799655
NC_000913	976285	976290		12.910952
NC_000913	976290	976295		12.864214
NC_000913	976295	976300		13.152298
NC_000913	976300	976305		12.998739
NC_000913	976305	976310		13.237090
NC_000913	976310	976315		13.461888
NC_000913	976315	976320		13.490074
NC_000913	976320	976325		13.009136
NC_000913	976325	976330		6.734401
NC_000913	976330	976335		2.565781
NC_000913	976335	976340		0.470564
NC_000913	976340	976345		0.355523
NC_000913	976345	976350		0.321863
NC_000913	976350	976355		0.250000
NC_000913	976355	976360		0.176094
NC_000913	976360	976365		0.257449
NC_000913	976365	976370		0.302020
NC_000913	976370	976375		0.321059
NC_000913	976375	976380		0.221595
NC_000913	976380	976385		0.217645
NC_000913	976385	976390		0.229128
NC_000913	976390	976395		0.253791
NC_000913	976395	976400		0.097022
NC_000913	976400	976405		0.099421
NC_000913	976405	976410		0.097003
NC_000913	976410	976415		0.119650
NC_000913	976415	976420		0.111328
NC_000913	976420	976425		0.105830
NC_000913	976425	976430		0.145127
NC_000913	976430	976435		0.242469
NC_000913	976435	976440		0.234345
NC_000913	976440	976445		0.252971
NC_000913	976445	976450		0.296839
NC_000913	976450	976455		0.206683
NC_000913	976455	976460		0.202900
NC_000913	976460	976465		0.205065
NC_000913	976465	976470		0.208131
NC_000913	976470	976475		0.262400
NC_000913	976475	976480		0.291319
NC_000913	976480	976485		0.557943
NC_000913	976485	976490		0.318506
NC_000913	976490	976495		0.517577
NC_000913	976495	976500		0.523577
NC_000913	976500	976505		0.465580
NC_000913	976505	976510		0.523946
NC_000913	976510	976515		0.509070
NC_000913	976515	976520		0.452260
NC_000913	976520	976525		0.391666
NC_000913	976525	976530		0.417727
NC_000913	976530	976535		0.409458
NC_000913	976535	976540		0.424789
NC_000913	976540	976545		0.406789
NC_000913	976545	976550		0.540390
NC_000913	976550	976555		0.328215
NC_000913	976555	976560		0.256708
NC_000913	976560	976565		0.240390
NC_000913	976565	976570		0.227989
NC_000913	976570	976575		0.232135
NC_000913	976575	976580		0.252915
NC_000913	976580	976585		0.236864
NC_000913	976585	976590		0.761937
NC_000913	976590	976595		0.547062
NC_000913	976595	976600		0.682873
NC_000913	976600	976605		0.762035
NC_000913	976605	976610		0.856074
NC_000913	976610	976615		0.418764
NC_000913	976615	976620		0.448961
NC_000913	976620	976625		0.444902
NC_000913	976625	976630		0.426088
NC_000913	976630	976635		0.411037
NC_000913	976635	976640		0.428546
NC_000913	976640	976645		0.448187
NC_000913	976645	976650		0.284956
NC_000913	976650	976655		0.284990
NC_000913	976655	976660		0.279934
NC_000913	976660	976665		0.251846
NC_000913	976665	976670		0.310104
NC_000913	976670	976675		0.387657
NC_000913	976675	976680		0.394192
NC_000913	976680	976685		0.252687
NC_000913	976685	976690		0.209533
NC_000913	976690	976695		0.245299
NC_000913	976695	976700		0.360779
NC_000913	976700	976705		0.306464
NC_000913	976705	976710		0.328093
NC_000913	976710	976715		0.342872
NC_000913	976715	976720		0.357730
NC_000913	976720	976725		0.382774
NC_000913	976725	976730		0.408112
NC_000913	976730	976735		0.422790
NC_000913	976735	976740		0.467638
NC_000913	976740	976745		0.426921
NC_000913	976745	976750		0.465265
NC_000913	976750	976755		0.393316
NC_000913	976755	976760		0.504226
NC_000913	976760	976765		0.527504
NC_000913	976765	976770		0.562579
NC_000913	976770	976775		0.633838
NC_000913	976775	976780		0.747629
NC_000913	976780	976785		0.622843
NC_000913	976785	976790		0.461827
NC_000913	976790	976795		0.303105
NC_000913	976795	976800		0.274165
NC_000913	976800	976805		0.239332
NC_000913	976805	976810		0.177624
NC_000913	976810	976815		0.187279
NC_000913	976815	976820		0.239144
NC_000913	976820	976825		0.236221
NC_000913	976825	976830		0.251597
NC_000913	976830	976835		0.189306
NC_000913	976835	976840		0.272860
NC_000913	976840	976845		0.384871
NC_000913	976845	976850		0.536983
NC_000913	976850	976855		0.758225
NC_000913	976855	976860		0.930452
NC_000913	976860	976865		0.813051
NC_000913	976865	976870		0.423694
NC_000913	976870	976875		0.640440
NC_000913	976875	976880		0.529831
NC_000913	976880	976885		0.307390
NC_000913	976885	976890		0.299812
NC_000913	976890	976895		0.272898
NC_000913	976895	976900		0.288646
NC_000913	976900	976905		0.211268
NC_000913	976905	976910		0.294044
NC_000913	976910	976915		0.355452
NC_000913	976915	976920		0.343466
NC_000913	976920	976925		0.167913
NC_000913	976925	976930		0.283257
NC_000913	976930	976935		0.181177
NC_000913	976935	976940		0.179688
NC_000913	976940	976945		0.169230
NC_000913	976945	976950		0.170006
NC_000913	976950	976955		0.152736
NC_000913	976955	976960		0.173826
NC_000913	976960	976965		0.144335
NC_000913	976965	976970		0.129131
NC_000913	976970	976975		0.183385
NC_000913	976975	976980		0.262692
NC_000913	976980	976985		0.270303
NC_000913	976985	976990		0.423285
NC_000913	976990	976995		0.403731
NC_000913	976995	977000		0.408867
NC_000913	977000	977005		0.390744
NC_000913	977005	977010		0.413552
NC_000913	977010	977015		0.456740
NC_000913	977015	977020		0.420172
NC_000913	977020	977025		0.386330
NC_000913	977025	977030		0.491588
NC_000913	977030	977035		0.341486
NC_000913	977035	977040		0.329156
NC_000913	977040	977045		0.391173
NC_000913	977045	977050		0.370989
NC_000913	977050	977055		0.278434
NC_000913	977055	977060		0.381972
NC_000913	977060	977065		0.258656
NC_000913	977065	977070		0.328049
NC_000913	977070	977075		0.533067
NC_000913	977075	977080		0.239869
NC_000913	977080	977085		0.219904
NC_000913	977085	977090		0.191120
NC_000913	977090	977095		0.210266
NC_000913	977095	977100		0.203255
NC_000913	977100	977105		0.313484
NC_000913	977105	977110		0.432193
NC_000913	977110	977115		0.389358
NC_000913	977115	977120		0.189751
NC_000913	977120	977125		0.166887
NC_000913	977125	977130		0.163802
NC_000913	977130	977135		0.158521
NC_000913	977135	977140		0.143822
NC_000913	977140	977145		0.156669
NC_000913	977145	977150		0.391550
NC_000913	977150	977155		0.403234
NC_000913	977155	977160		0.393697
NC_000913	977160	977165		0.312125
NC_000913	977165	977170		0.323134
NC_000913	977170	977175		0.320310
NC_000913	977175	977180		0.248175
NC_000913	977180	977185		0.179449
NC_000913	977185	977190		0.152747
NC_000913	977190	977195		0.145602
NC_000913	977195	977200		0.178762
NC_000913	977200	977205		0.266207
NC_000913	977205	977210		0.290619
NC_000913	977210	977215		0.265777
NC_000913	977215	977220		0.203506
NC_000913	977220	977225		0.121433
NC_000913	977225	977230		0.121448
NC_000913	977230	977235		0.115375
NC_000913	977235	977240		0.123966
NC_000913	977240	977245		0.128881
NC_000913	977245	977250		0.179550
NC_000913	977250	977255		0.244841
NC_000913	977255	977260		0.364530
NC_000913	977260	977265		0.363895
NC_000913	977265	977270		0.387232
NC_000913	977270	977275		0.393618
NC_000913	977275	977280		0.417676
NC_000913	977280	977285		0.528829
NC_000913	977285	977290		0.659020
NC_000913	977290	977295		0.710996
NC_000913	977295	977300		0.842385
NC_000913	977300	977305		0.880134
NC_000913	977305	977310		0.707733
NC_000913	977310	977315		0.861093
NC_000913	977315	977320		0.743221
NC_000913	977320	977325		0.923801
NC_000913	977325	977330		1.040058
NC_000913	977330	977335		1.108266
NC_000913	977335	977340		0.768155
NC_000913	977340	977345		0.725016
NC_000913	977345	977350		0.632861
NC_000913	977350	977355		0.590392
NC_000913	977355	977360		0.588397
NC_000913	977360	977365		0.599256
NC_000913	977365	977370		0.623365
NC_000913	977370	977375		0.553811
NC_000913	977375	977380		0.641396
NC_000913	977380	977385		0.814577
NC_000913	977385	977390		0.947994
NC_000913	977390	977395		1.000064
NC_000913	977395	977400		0.864812
NC_000913	977400	977405		0.781285
NC_000913	977405	977410		0.735902
NC_000913	977410	977415		0.752912
NC_000913	977415	977420		0.779590
NC_000913	977420	977425		0.630193
NC_000913	977425	977430		0.532405
NC_000913	977430	977435		0.435127
NC_000913	977435	977440		0.440350
NC_000913	977440	977445		0.458847
NC_000913	977445	977450		0.376364
NC_000913	977450	977455		0.393223
NC_000913	977455	977460		0.379498
NC_000913	977460	977465		0.391321
NC_000913	977465	977470		0.315905
NC_000913	977470	977475		0.265531
NC_000913	977475	977480		0.231776
NC_000913	977480	977485		0.219640
NC_000913	977485	977490		0.169399
NC_000913	977490	977495		0.182001
NC_000913	977495	977500		0.206213
NC_000913	977500	977505		0.402161
NC_000913	977505	977510		0.419402
NC_000913	977510	977515		0.439316
NC_000913	977515	977520		0.417203
NC_000913	977520	977525		0.494446
NC_000913	977525	977530		0.683766
NC_000913	977530	977535		0.652304
NC_000913	977535	977540		0.568100
NC_000913	977540	977545		0.473196
NC_000913	977545	977550		0.496975
NC_000913	977550	977555		0.405182
NC_000913	977555	977560		0.341937
NC_000913	977560	977565		0.376754
NC_000913	977565	977570		0.474242
NC_000913	977570	977575		0.536875
NC_000913	977575	977580		0.649058
NC_000913	977580	977585		0.726065
NC_000913	977585	977590		0.641692
NC_000913	977590	977595		0.440765
NC_000913	977595	977600		0.409168
NC_000913	977600	977605		0.275719
NC_000913	977605	977610		0.396498
NC_000913	977610	977615		0.435296
NC_000913	977615	977620		0.310136
NC_000913	977620	977625		0.210877
NC_000913	977625	977630		0.249684
NC_000913	977630	977635		0.231909
NC_000913	977635	977640		0.156582
NC_000913	977640	977645		0.141782
NC_000913	977645	977650		0.147958
NC_000913	977650	977655		0.089656
NC_000913	977655	977660		0.089816
NC_000913	977660	977665		0.083854
NC_000913	977665	977670		0.105846
NC_000913	977670	977675		0.163813
NC_000913	977675	977680		0.176836
NC_000913	977680	977685		0.202331
NC_000913	977685	977690		0.310201
NC_000913	977690	977695		0.415158
NC_000913	977695	977700		0.444494
NC_000913	977700	977705		0.475346
NC_000913	977705	977710		0.479159
NC_000913	977710	977715		0.545735
NC_000913	977715	977720		0.422611
NC_000913	977720	977725		0.360560
NC_000913	977725	977730		0.225078
NC_000913	977730	977735		0.208965
NC_000913	977735	977740		0.213039
NC_000913	977740	977745		0.235757
NC_000913	977745	977750		0.133352
NC_000913	977750	977755		0.119880
NC_000913	977755	977760		0.145649
NC_000913	977760	977765		0.198643
NC_000913	977765	977770		0.379722
NC_000913	977770	977775		0.384174
NC_000913	977775	977780		0.327676
NC_000913	977780	977785		0.247874
NC_000913	977785	977790		0.241166
NC_000913	977790	977795		0.250594
NC_000913	977795	977800		0.226887
NC_000913	977800	977805		0.208542
NC_000913	977805	977810		0.213952
NC_000913	977810	977815		0.314512
NC_000913	977815	977820		0.622909
NC_000913	977820	977825		0.676619
NC_000913	977825	977830		0.657935
NC_000913	977830	977835		0.542585
NC_000913	977835	977840		0.585197
NC_000913	977840	977845		0.551201
NC_000913	977845	977850		0.515536
NC_000913	977850	977855		0.312042
NC_000913	977855	977860		0.383277
NC_000913	977860	977865		0.371310
NC_000913	977865	977870		0.359168
NC_000913	977870	977875		0.309181
NC_000913	977875	977880		0.282394
NC_000913	977880	977885		0.301046
NC_000913	977885	977890		0.360234
NC_000913	977890	977895		0.312506
NC_000913	977895	977900		0.134287
NC_000913	977900	977905		0.119474
NC_000913	977905	977910		0.124351
NC_000913	977910	977915		0.117868
NC_000913	977915	977920		0.089974
NC_000913	977920	977925		0.095445
NC_000913	977925	977930		0.101421
NC_000913	977930	977935		0.120611
NC_000913	977935	977940		0.089387
NC_000913	977940	977945		0.095415
NC_000913	977945	977950		0.144041
NC_000913	977950	977955		0.165662
NC_000913	977955	977960		0.166082
NC_000913	977960	977965		0.178655
NC_000913	977965	977970		0.204539
NC_000913	977970	977975		0.221916
NC_000913	977975	977980		0.156035
NC_000913	977980	977985		0.332479
NC_000913	977985	977990		0.073106
NC_000913	977990	977995		0.030418
NC_000913	977995	978000		0.018666
NC_000913	978000	978005		0.017438
NC_000913	978005	978010		0.014928
NC_000913	978010	978015		0.018809
NC_000913	978015	978020		0.022048
NC_000913	978020	978025		0.019741
NC_000913	978025	978030		0.039679
NC_000913	978030	978035		0.040597
NC_000913	978035	978040		0.211258
NC_000913	978040	978045		0.225835
NC_000913	978045	978050		0.355892
NC_000913	978050	978055		0.409980
NC_000913	978055	978060		0.366958
NC_000913	978060	978065		0.451789
NC_000913	978065	978070		0.324688
NC_000913	978070	978075		0.350563
NC_000913	978075	978080		0.285829
NC_000913	978080	978085		0.237908
NC_000913	978085	978090		0.243178
NC_000913	978090	978095		0.316696
NC_000913	978095	978100		0.326405
NC_000913	978100	978105		0.333884
NC_000913	978105	978110		0.309495
NC_000913	978110	978115		0.387942
NC_000913	978115	978120		0.245138
NC_000913	978120	978125		0.159706
NC_000913	978125	978130		0.171984
NC_000913	978130	978135		0.170539
NC_000913	978135	978140		0.190070
NC_000913	978140	978145		0.217807
NC_000913	978145	978150		0.193590
NC_000913	978150	978155		0.200406
NC_000913	978155	978160		0.300649
NC_000913	978160	978165		0.321468
NC_000913	978165	978170		0.367784
NC_000913	978170	978175		0.339315
NC_000913	978175	978180		0.402385
NC_000913	978180	978185		0.353485
NC_000913	978185	978190		0.445090
NC_000913	978190	978195		0.426485
NC_000913	978195	978200		0.455948
NC_000913	978200	978205		0.496044
NC_000913	978205	978210		0.558653
NC_000913	978210	978215		0.455556
NC_000913	978215	978220		0.543627
NC_000913	978220	978225		0.169949
NC_000913	978225	978230		0.139837
NC_000913	978230	978235		0.073241
NC_000913	978235	978240		0.080901
NC_000913	978240	978245		0.097968
NC_000913	978245	978250		0.092970
NC_000913	978250	978255		0.086620
NC_000913	978255	978260		0.136162
NC_000913	978260	978265		0.162731
NC_000913	978265	978270		0.207672
NC_000913	978270	978275		0.183937
NC_000913	978275	978280		0.144318
NC_000913	978280	978285		0.128177
NC_000913	978285	978290		0.099523
NC_000913	978290	978295		0.083861
NC_000913	978295	978300		0.197778
NC_000913	978300	978305		0.357625
NC_000913	978305	978310		0.324272
NC_000913	978310	978315		0.460931
NC_000913	978315	978320		0.431047
NC_000913	978320	978325		0.418984
NC_000913	978325	978330		0.420796
NC_000913	978330	978335		0.392584
NC_000913	978335	978340		0.430228
NC_000913	978340	978345		0.417954
NC_000913	978345	978350		0.452847
NC_000913	978350	978355		0.294609
NC_000913	978355	978360		0.259299
NC_000913	978360	978365		0.256667
NC_000913	978365	978370		0.232111
NC_000913	978370	978375		0.302312
NC_000913	978375	978380		0.384431
NC_000913	978380	978385		0.444810
NC_000913	978385	978390		0.491738
NC_000913	978390	978395		0.505477
NC_000913	978395	978400		0.357499
NC_000913	978400	978405		0.278103
NC_000913	978405	978410		0.347431
NC_000913	978410	978415		0.386719
NC_000913	978415	978420		0.292365
NC_000913	978420	978425		0.314628
NC_000913	978425	978430		0.333955
NC_000913	978430	978435		0.515096
NC_000913	978435	978440		0.663172
NC_000913	978440	978445		0.785670
NC_000913	978445	978450		0.784740
NC_000913	978450	978455		0.650661
NC_000913	978455	978460		0.695097
NC_000913	978460	978465		0.766010
NC_000913	978465	978470		0.917464
NC_000913	978470	978475		1.012642
NC_000913	978475	978480		1.018984
NC_000913	978480	978485		0.927865
NC_000913	978485	978490		0.971669
NC_000913	978490	978495		1.003717
NC_000913	978495	978500		0.819045
NC_000913	978500	978505		0.717951
NC_000913	978505	978510		0.660237
NC_000913	978510	978515		0.489438
NC_000913	978515	978520		0.537880
NC_000913	978520	978525		0.797616
NC_000913	978525	978530		0.780188
NC_000913	978530	978535		0.849318
NC_000913	978535	978540		0.709469
NC_000913	978540	978545		0.606088
NC_000913	978545	978550		0.590315
NC_000913	978550	978555		0.508250
NC_000913	978555	978560		0.440860
NC_000913	978560	978565		0.489028
NC_000913	978565	978570		0.496058
NC_000913	978570	978575		0.664959
NC_000913	978575	978580		0.648874
NC_000913	978580	978585		0.562576
NC_000913	978585	978590		0.320297
NC_000913	978590	978595		0.258922
NC_000913	978595	978600		0.175987
NC_000913	978600	978605		0.209282
NC_000913	978605	978610		0.203093
NC_000913	978610	978615		0.226140
NC_000913	978615	978620		0.244436
NC_000913	978620	978625		0.233616
NC_000913	978625	978630		0.227088
NC_000913	978630	978635		0.251238
NC_000913	978635	978640		0.129678
NC_000913	978640	978645		0.104757
NC_000913	978645	978650		0.105674
NC_000913	978650	978655		0.091309
NC_000913	978655	978660		0.086338
NC_000913	978660	978665		0.098244
NC_000913	978665	978670		0.126533
NC_000913	978670	978675		0.103491
NC_000913	978675	978680		0.182097
NC_000913	978680	978685		0.181416
NC_000913	978685	978690		0.287834
NC_000913	978690	978695		0.049352
NC_000913	978695	978700		0.053161
NC_000913	978700	978705		0.054995
NC_000913	978705	978710		0.050675
NC_000913	978710	978715		0.046537
NC_000913	978715	978720		0.053781
NC_000913	978720	978725		0.056348
NC_000913	978725	978730		0.069280
NC_000913	978730	978735		0.081132
NC_000913	978735	978740		0.084465
NC_000913	978740	978745		0.127229
NC_000913	978745	978750		0.153477
NC_000913	978750	978755		0.139291
NC_000913	978755	978760		0.101373
NC_000913	978760	978765		0.075548
NC_000913	978765	978770		0.083665
NC_000913	978770	978775		0.093889
NC_000913	978775	978780		0.114941
NC_000913	978780	978785		0.182976
NC_000913	978785	978790		0.183144
NC_000913	978790	978795		0.420392
NC_000913	978795	978800		0.451738
NC_000913	978800	978805		0.357792
NC_000913	978805	978810		0.375263
NC_000913	978810	978815		0.451664
NC_000913	978815	978820		0.484468
NC_000913	978820	978825		0.636343
NC_000913	978825	978830		0.569043
NC_000913	978830	978835		0.582817
NC_000913	978835	978840		0.591210
NC_000913	978840	978845		0.568147
NC_000913	978845	978850		0.635085
NC_000913	978850	978855		0.310747
NC_000913	978855	978860		0.188248
NC_000913	978860	978865		0.170946
NC_000913	978865	978870		0.137032
NC_000913	978870	978875		0.156091
NC_000913	978875	978880		0.169286
NC_000913	978880	978885		0.179256
NC_000913	978885	978890		0.682839
NC_000913	978890	978895		0.851521
NC_000913	978895	978900		0.898842
NC_000913	978900	978905		1.071717
NC_000913	978905	978910		1.108283
NC_000913	978910	978915		1.022808
NC_000913	978915	978920		0.962615
NC_000913	978920	978925		0.924021
NC_000913	978925	978930		0.693731
NC_000913	978930	978935		0.627668
NC_000913	978935	978940		0.684363
NC_000913	978940	978945		0.723664
NC_000913	978945	978950		0.699594
NC_000913	978950	978955		0.707455
NC_000913	978955	978960		0.700543
NC_000913	978960	978965		0.737157
NC_000913	978965	978970		0.667417
NC_000913	978970	978975		0.707080
NC_000913	978975	978980		0.511639
NC_000913	978980	978985		0.380024
NC_000913	978985	978990		0.293667
NC_000913	978990	978995		0.171516
NC_000913	978995	979000		0.147719
NC_000913	979000	979005		0.145406
NC_000913	979005	979010		0.130629
NC_000913	979010	979015		0.273486
NC_000913	979015	979020		0.268584
NC_000913	979020	979025		0.203280
NC_000913	979025	979030		0.228758
NC_000913	979030	979035		0.150774
NC_000913	979035	979040		0.080118
NC_000913	979040	979045		0.067159
NC_000913	979045	979050		0.064199
NC_000913	979050	979055		0.076588
NC_000913	979055	979060		0.086786
NC_000913	979060	979065		0.141783
NC_000913	979065	979070		0.138540
NC_000913	979070	979075		0.139991
NC_000913	979075	979080		0.102053
NC_000913	979080	979085		0.152493
NC_000913	979085	979090		0.146414
NC_000913	979090	979095		0.145966
NC_000913	979095	979100		0.148332
NC_000913	979100	979105		0.093638
NC_000913	979105	979110		0.055800
NC_000913	979110	979115		0.095884
NC_000913	979115	979120		0.061072
NC_000913	979120	979125		0.064952
NC_000913	979125	979130		0.054664
NC_000913	979130	979135		0.057099
NC_000913	979135	979140		0.083061
NC_000913	979140	979145		0.277601
NC_000913	979145	979150		0.289585
NC_000913	979150	979155		0.420382
NC_000913	979155	979160		0.223495
NC_000913	979160	979165		0.228874
NC_000913	979165	979170		0.212283
NC_000913	979170	979175		0.146154
NC_000913	979175	979180		0.112451
NC_000913	979180	979185		0.102726
NC_000913	979185	979190		0.147067
NC_000913	979190	979195		0.169135
NC_000913	979195	979200		0.183497
NC_000913	979200	979205		0.203092
NC_000913	979205	979210		0.169739
NC_000913	979210	979215		0.184270
NC_000913	979215	979220		0.119792
NC_000913	979220	979225		0.157314
NC_000913	979225	979230		0.145470
NC_000913	979230	979235		0.160091
NC_000913	979235	979240		0.190263
NC_000913	979240	979245		0.323397
NC_000913	979245	979250		0.406246
NC_000913	979250	979255		0.379253
NC_000913	979255	979260		0.365775
NC_000913	979260	979265		0.417650
NC_000913	979265	979270		0.371993
NC_000913	979270	979275		0.269164
NC_000913	979275	979280		0.270868
NC_000913	979280	979285		0.180406
NC_000913	979285	979290		0.209278
NC_000913	979290	979295		0.185141
NC_000913	979295	979300		0.274638
NC_000913	979300	979305		0.378542
NC_000913	979305	979310		0.423930
NC_000913	979310	979315		0.433360
NC_000913	979315	979320		0.470234
NC_000913	979320	979325		0.459541
NC_000913	979325	979330		0.541810
NC_000913	979330	979335		0.633145
NC_000913	979335	979340		0.648016
NC_000913	979340	979345		0.633032
NC_000913	979345	979350		0.566902
NC_000913	979350	979355		0.648620
NC_000913	979355	979360		0.513013
NC_000913	979360	979365		0.529020
NC_000913	979365	979370		0.589240
NC_000913	979370	979375		0.422501
NC_000913	979375	979380		0.357505
NC_000913	979380	979385		0.287007
NC_000913	979385	979390		0.245152
NC_000913	979390	979395		0.243909
NC_000913	979395	979400		0.184484
NC_000913	979400	979405		0.208073
NC_000913	979405	979410		0.252582
NC_000913	979410	979415		0.336214
NC_000913	979415	979420		0.352915
NC_000913	979420	979425		0.429046
NC_000913	979425	979430		0.462509
NC_000913	979430	979435		0.464817
NC_000913	979435	979440		0.434640
NC_000913	979440	979445		0.540903
NC_000913	979445	979450		0.413327
NC_000913	979450	979455		0.323415
NC_000913	979455	979460		0.275822
NC_000913	979460	979465		0.059395
NC_000913	979465	979470		0.049745
NC_000913	979470	979475		0.052017
NC_000913	979475	979480		0.039054
NC_000913	979480	979485		0.044927
NC_000913	979485	979490		0.083142
NC_000913	979490	979495		0.082324
NC_000913	979495	979500		0.090392
NC_000913	979500	979505		0.446735
NC_000913	979505	979510		0.187485
NC_000913	979510	979515		0.162842
NC_000913	979515	979520		0.236937
NC_000913	979520	979525		0.324755
NC_000913	979525	979530		0.364408
NC_000913	979530	979535		0.395796
NC_000913	979535	979540		0.835252
NC_000913	979540	979545		0.334021
NC_000913	979545	979550		0.142825
NC_000913	979550	979555		0.116137
NC_000913	979555	979560		0.096559
NC_000913	979560	979565		0.037506
NC_000913	979565	979570		0.047064
NC_000913	979570	979575		0.055865
NC_000913	979575	979580		0.084959
NC_000913	979580	979585		0.142709
NC_000913	979585	979590		0.173349
NC_000913	979590	979595		0.203670
NC_000913	979595	979600		0.195930
NC_000913	979600	979605		0.186235
NC_000913	979605	979610		0.163079
NC_000913	979610	979615		0.166121
NC_000913	979615	979620		0.146507
NC_000913	979620	979625		0.182665
NC_000913	979625	979630		0.188151
NC_000913	979630	979635		0.418031
NC_000913	979635	979640		0.388781
NC_000913	979640	979645		0.430528
NC_000913	979645	979650		0.350788
NC_000913	979650	979655		0.327915
NC_000913	979655	979660		0.304984
NC_000913	979660	979665		0.221586
NC_000913	979665	979670		0.230203
NC_000913	979670	979675		0.255549
NC_000913	979675	979680		0.239999
NC_000913	979680	979685		0.270440
NC_000913	979685	979690		0.573039
NC_000913	979690	979695		0.742068
NC_000913	979695	979700		0.645059
NC_000913	979700	979705		0.402752
NC_000913	979705	979710		0.144008
NC_000913	979710	979715		0.114285
NC_000913	979715	979720		0.073490
NC_000913	979720	979725		0.067917
NC_000913	979725	979730		0.051443
NC_000913	979730	979735		0.050279
NC_000913	979735	979740		0.060477
NC_000913	979740	979745		0.058697
NC_000913	979745	979750		0.122723
NC_000913	979750	979755		0.176067
NC_000913	979755	979760		0.241278
NC_000913	979760	979765		0.448412
NC_000913	979765	979770		0.354757
NC_000913	979770	979775		0.380516
NC_000913	979775	979780		0.201058
NC_000913	979780	979785		0.204662
NC_000913	979785	979790		0.208220
NC_000913	979790	979795		0.148271
NC_000913	979795	979800		0.148633
NC_000913	979800	979805		0.134857
NC_000913	979805	979810		0.169908
NC_000913	979810	979815		0.161699
NC_000913	979815	979820		0.330739
NC_000913	979820	979825		0.410736
NC_000913	979825	979830		0.242026
NC_000913	979830	979835		0.241133
NC_000913	979835	979840		0.254255
NC_000913	979840	979845		0.298853
NC_000913	979845	979850		0.229117
NC_000913	979850	979855		0.262421
NC_000913	979855	979860		0.202505
NC_000913	979860	979865		0.215858
NC_000913	979865	979870		0.118541
NC_000913	979870	979875		0.125066
NC_000913	979875	979880		0.127971
NC_000913	979880	979885		0.117389
NC_000913	979885	979890		0.124204
NC_000913	979890	979895		0.100045
NC_000913	979895	979900		0.116925
NC_000913	979900	979905		0.251450
NC_000913	979905	979910		0.299208
NC_000913	979910	979915		0.317051
NC_000913	979915	979920		1.359476
NC_000913	979920	979925		0.797049
NC_000913	979925	979930		0.812623
NC_000913	979930	979935		0.988323
NC_000913	979935	979940		0.619940
NC_000913	979940	979945		0.652288
NC_000913	979945	979950		0.529376
NC_000913	979950	979955		0.493834
NC_000913	979955	979960		0.415765
NC_000913	979960	979965		0.281714
NC_000913	979965	979970		0.092750
NC_000913	979970	979975		0.077437
NC_000913	979975	979980		0.062505
NC_000913	979980	979985		0.032133
NC_000913	979985	979990		0.022121
NC_000913	979990	979995		0.031621
NC_000913	979995	980000		0.029277
NC_000913	980000	980005		0.047744
NC_000913	980005	980010		0.089376
NC_000913	980010	980015		0.106914
NC_000913	980015	980020		0.166292
NC_000913	980020	980025		0.117513
NC_000913	980025	980030		0.122939
NC_000913	980030	980035		0.154416
NC_000913	980035	980040		0.180151
NC_000913	980040	980045		0.192441
NC_000913	980045	980050		0.220776
NC_000913	980050	980055		0.394528
NC_000913	980055	980060		0.561846
NC_000913	980060	980065		0.270789
NC_000913	980065	980070		0.199988
NC_000913	980070	980075		0.148611
NC_000913	980075	980080		0.180998
NC_000913	980080	980085		0.177386
NC_000913	980085	980090		0.255853
NC_000913	980090	980095		0.404693
NC_000913	980095	980100		0.614263
NC_000913	980100	980105		0.922749
NC_000913	980105	980110		0.861248
NC_000913	980110	980115		0.930917
NC_000913	980115	980120		1.089364
NC_000913	980120	980125		1.176733
NC_000913	980125	980130		0.739553
NC_000913	980130	980135		0.588556
NC_000913	980135	980140		0.373035
NC_000913	980140	980145		0.351132
NC_000913	980145	980150		0.376695
NC_000913	980150	980155		0.319709
NC_000913	980155	980160		0.299382
NC_000913	980160	980165		0.669328
NC_000913	980165	980170		0.589979
NC_000913	980170	980175		0.499265
NC_000913	980175	980180		0.585964
NC_000913	980180	980185		0.581158
NC_000913	980185	980190		0.523745
NC_000913	980190	980195		0.651446
NC_000913	980195	980200		0.640327
NC_000913	980200	980205		0.756399
NC_000913	980205	980210		0.910121
NC_000913	980210	980215		0.833927
NC_000913	980215	980220		0.899252
NC_000913	980220	980225		0.782582
NC_000913	980225	980230		0.991026
NC_000913	980230	980235		0.577693
NC_000913	980235	980240		0.381546
NC_000913	980240	980245		0.305898
NC_000913	980245	980250		0.137248
NC_000913	980250	980255		0.141766
NC_000913	980255	980260		0.145119
NC_000913	980260	980265		0.166293
NC_000913	980265	980270		0.219039
NC_000913	980270	980275		0.389195
NC_000913	980275	980280		0.877745
NC_000913	980280	980285		1.112231
NC_000913	980285	980290		1.250510
NC_000913	980290	980295		1.707938
NC_000913	980295	980300		1.195149
NC_000913	980300	980305		0.394715
NC_000913	980305	980310		0.375423
NC_000913	980310	980315		0.344560
NC_000913	980315	980320		0.335157
NC_000913	980320	980325		0.335337
NC_000913	980325	980330		0.441717
NC_000913	980330	980335		0.842613
NC_000913	980335	980340		1.021306
NC_000913	980340	980345		1.000439
NC_000913	980345	980350		1.209576
NC_000913	980350	980355		1.107831
NC_000913	980355	980360		0.980334
NC_000913	980360	980365		0.814291
NC_000913	980365	980370		0.883480
NC_000913	980370	980375		0.669555
NC_000913	980375	980380		0.614809
NC_000913	980380	980385		0.370426
NC_000913	980385	980390		0.355944
NC_000913	980390	980395		0.256779
NC_000913	980395	980400		0.300145
NC_000913	980400	980405		0.298642
NC_000913	980405	980410		0.334474
NC_000913	980410	980415		0.348043
NC_000913	980415	980420		0.579480
NC_000913	980420	980425		0.545322
NC_000913	980425	980430		0.385133
NC_000913	980430	980435		0.324817
NC_000913	980435	980440		0.321800
NC_000913	980440	980445		0.365036
NC_000913	980445	980450		0.331734
NC_000913	980450	980455		0.226107
NC_000913	980455	980460		0.255804
NC_000913	980460	980465		0.291275
NC_000913	980465	980470		0.242922
NC_000913	980470	980475		0.242634
NC_000913	980475	980480		0.148352
NC_000913	980480	980485		0.122480
NC_000913	980485	980490		0.093388
NC_000913	980490	980495		0.111314
NC_000913	980495	980500		0.124365
NC_000913	980500	980505		0.104093
NC_000913	980505	980510		0.081864
NC_000913	980510	980515		0.116360
NC_000913	980515	980520		0.159429
NC_000913	980520	980525		0.208874
NC_000913	980525	980530		0.202183
NC_000913	980530	980535		0.211583
NC_000913	980535	980540		0.163298
NC_000913	980540	980545		0.097341
NC_000913	980545	980550		0.114305
NC_000913	980550	980555		0.154079
NC_000913	980555	980560		0.145674
NC_000913	980560	980565		0.146263
NC_000913	980565	980570		0.166967
NC_000913	980570	980575		0.362095
NC_000913	980575	980580		0.349075
NC_000913	980580	980585		0.344719
NC_000913	980585	980590		0.262110
NC_000913	980590	980595		0.348837
NC_000913	980595	980600		0.450129
NC_000913	980600	980605		0.482912
NC_000913	980605	980610		0.724192
NC_000913	980610	980615		0.332964
NC_000913	980615	980620		0.348310
NC_000913	980620	980625		0.350890
NC_000913	980625	980630		0.565270
NC_000913	980630	980635		0.538606
NC_000913	980635	980640		0.525196
NC_000913	980640	980645		0.430698
NC_000913	980645	980650		0.450986
NC_000913	980650	980655		0.502892
NC_000913	980655	980660		0.506955
NC_000913	980660	980665		0.497242
NC_000913	980665	980670		0.463856
NC_000913	980670	980675		0.488551
NC_000913	980675	980680		0.568537
NC_000913	980680	980685		0.589950
NC_000913	980685	980690		0.918466
NC_000913	980690	980695		0.784116
NC_000913	980695	980700		0.361593
NC_000913	980700	980705		0.495590
NC_000913	980705	980710		0.598212
NC_000913	980710	980715		0.741684
NC_000913	980715	980720		0.848858
NC_000913	980720	980725		0.842089
NC_000913	980725	980730		0.894783
NC_000913	980730	980735		1.039663
NC_000913	980735	980740		0.910537
NC_000913	980740	980745		0.762853
NC_000913	980745	980750		0.779747
NC_000913	980750	980755		0.807997
NC_000913	980755	980760		0.525706
NC_000913	980760	980765		0.255805
NC_000913	980765	980770		0.182678
NC_000913	980770	980775		0.099197
NC_000913	980775	980780		0.055024
NC_000913	980780	980785		0.017751
NC_000913	980785	980790		0.002606
NC_000913	980790	980795		0.001461
NC_000913	980795	980800		0.001023
NC_000913	980800	980805		0.000530
NC_000913	980805	980810		0.000107
NC_000913	980810	980815		0.000097
NC_000913	980815	980820		0.000032
NC_000913	980820	980825		0.000005
NC_000913	980825	980830		0.000010
NC_000913	980830	980835		0.000006
NC_000913	980835	980840		0.000005
NC_000913	980840	980845		0.000007
NC_000913	980845	980850		0.000006
NC_000913	980850	980855		0.000004
NC_000913	980855	980860		0.000011
NC_000913	980860	980865		0.000006
NC_000913	980865	980870		0.000006
NC_000913	980870	980875		0.000009
NC_000913	980875	980880		0.000009
NC_000913	980880	980885		0.000102
NC_000913	980885	980890		0.001853
NC_000913	980890	980895		0.020478
NC_000913	980895	980900		0.049191
NC_000913	980900	980905		0.041611
NC_000913	980905	980910		0.035822
NC_000913	980910	980915		0.021442
NC_000913	980915	980920		0.023710
NC_000913	980920	980925		0.013873
NC_000913	980925	980930		0.003743
NC_000913	980930	980935		0.003773
NC_000913	980935	980940		0.003077
NC_000913	980940	980945		0.003083
NC_000913	980945	980950		0.003140
NC_000913	980950	980955		0.003184
NC_000913	980955	980960		0.002652
NC_000913	980960	980965		0.001081
NC_000913	980965	980970		0.001159
NC_000913	980970	980975		0.005024
NC_000913	980975	980980		0.006798
NC_000913	980980	980985		0.002792
NC_000913	980985	980990		0.002685
NC_000913	980990	980995		0.002964
NC_000913	980995	981000		0.004203
NC_000913	981000	981005		0.006580
NC_000913	981005	981010		0.005633
NC_000913	981010	981015		0.003732
NC_000913	981015	981020		0.005019
NC_000913	981020	981025		0.005021
NC_000913	981025	981030		0.003931
NC_000913	981030	981035		0.002425
NC_000913	981035	981040		0.002791
NC_000913	981040	981045		0.003718
NC_000913	981045	981050		0.004243
NC_000913	981050	981055		0.009924
NC_000913	981055	981060		0.037539
NC_000913	981060	981065		0.023260
NC_000913	981065	981070		0.013146
NC_000913	981070	981075		0.010549
NC_000913	981075	981080		0.016314
NC_000913	981080	981085		0.017414
NC_000913	981085	981090		0.026710
NC_000913	981090	981095		0.048446
NC_000913	981095	981100		0.061863
NC_000913	981100	981105		0.075491
NC_000913	981105	981110		0.093985
NC_000913	981110	981115		0.110661
NC_000913	981115	981120		0.095055
NC_000913	981120	981125		0.134824
NC_000913	981125	981130		0.182947
NC_000913	981130	981135		0.129923
NC_000913	981135	981140		0.140699
NC_000913	981140	981145		0.143514
NC_000913	981145	981150		0.153642
NC_000913	981150	981155		0.136397
NC_000913	981155	981160		0.159725
NC_000913	981160	981165		0.151571
NC_000913	981165	981170		0.116661
NC_000913	981170	981175		0.124100
NC_000913	981175	981180		0.160371
NC_000913	981180	981185		0.130601
NC_000913	981185	981190		0.091849
NC_000913	981190	981195		0.053148
NC_000913	981195	981200		0.041441
NC_000913	981200	981205		0.048476
NC_000913	981205	981210		0.047094
NC_000913	981210	981215		0.044739
NC_000913	981215	981220		0.059418
NC_000913	981220	981225		0.079239
NC_000913	981225	981230		0.079963
NC_000913	981230	981235		0.120806
NC_000913	981235	981240		0.189266
NC_000913	981240	981245		0.198400
NC_000913	981245	981250		0.126752
NC_000913	981250	981255		0.166117
NC_000913	981255	981260		0.110319
NC_000913	981260	981265		0.102240
NC_000913	981265	981270		0.092011
NC_000913	981270	981275		0.085092
NC_000913	981275	981280		0.134136
NC_000913	981280	981285		0.180635
NC_000913	981285	981290		0.259053
NC_000913	981290	981295		0.369638
NC_000913	981295	981300		0.438625
NC_000913	981300	981305		0.702054
NC_000913	981305	981310		0.517351
NC_000913	981310	981315		0.555576
NC_000913	981315	981320		0.616171
NC_000913	981320	981325		0.229020
NC_000913	981325	981330		0.196647
NC_000913	981330	981335		0.190570
NC_000913	981335	981340		0.246364
NC_000913	981340	981345		0.256279
NC_000913	981345	981350		0.243323
NC_000913	981350	981355		0.212946
NC_000913	981355	981360		0.229607
NC_000913	981360	981365		0.311528
NC_000913	981365	981370		0.217243
NC_000913	981370	981375		0.237363
NC_000913	981375	981380		0.242710
NC_000913	981380	981385		0.317798
NC_000913	981385	981390		0.276068
NC_000913	981390	981395		0.229306
NC_000913	981395	981400		0.195908
NC_000913	981400	981405		0.161284
NC_000913	981405	981410		0.207811
NC_000913	981410	981415		0.162973
NC_000913	981415	981420		0.149614
NC_000913	981420	981425		0.087191
NC_000913	981425	981430		0.089189
NC_000913	981430	981435		0.097176
NC_000913	981435	981440		0.125252
NC_000913	981440	981445		0.159906
NC_000913	981445	981450		0.366577
NC_000913	981450	981455		0.644885
NC_000913	981455	981460		0.916315
NC_000913	981460	981465		0.853435
NC_000913	981465	981470		0.662287
NC_000913	981470	981475		0.713756
NC_000913	981475	981480		0.621417
NC_000913	981480	981485		0.399868
NC_000913	981485	981490		0.323056
NC_000913	981490	981495		0.280138
NC_000913	981495	981500		0.288810
NC_000913	981500	981505		0.297694
NC_000913	981505	981510		0.320218
NC_000913	981510	981515		0.485763
NC_000913	981515	981520		0.590603
NC_000913	981520	981525		0.750681
NC_000913	981525	981530		1.157582
NC_000913	981530	981535		1.409186
NC_000913	981535	981540		1.223473
NC_000913	981540	981545		0.284752
NC_000913	981545	981550		0.293026
NC_000913	981550	981555		0.337173
NC_000913	981555	981560		0.330553
NC_000913	981560	981565		0.319667
NC_000913	981565	981570		0.318130
NC_000913	981570	981575		0.488591
NC_000913	981575	981580		1.003488
NC_000913	981580	981585		0.988694
NC_000913	981585	981590		1.038197
NC_000913	981590	981595		0.358394
NC_000913	981595	981600		0.239402
NC_000913	981600	981605		0.225373
NC_000913	981605	981610		0.212173
NC_000913	981610	981615		0.197570
NC_000913	981615	981620		0.254407
NC_000913	981620	981625		0.268313
NC_000913	981625	981630		0.339612
NC_000913	981630	981635		0.350677
NC_000913	981635	981640		0.400259
NC_000913	981640	981645		0.459943
NC_000913	981645	981650		0.507434
NC_000913	981650	981655		0.994917
NC_000913	981655	981660		0.818335
NC_000913	981660	981665		0.798603
NC_000913	981665	981670		0.758678
NC_000913	981670	981675		0.801054
NC_000913	981675	981680		0.822170
NC_000913	981680	981685		0.789461
NC_000913	981685	981690		0.885221
NC_000913	981690	981695		1.033536
NC_000913	981695	981700		1.603197
NC_000913	981700	981705		1.226957
NC_000913	981705	981710		1.204976
NC_000913	981710	981715		0.742544
NC_000913	981715	981720		0.795741
NC_000913	981720	981725		0.480472
NC_000913	981725	981730		0.482519
NC_000913	981730	981735		0.571178
NC_000913	981735	981740		0.452903
NC_000913	981740	981745		0.381587
NC_000913	981745	981750		0.376065
NC_000913	981750	981755		0.352844
NC_000913	981755	981760		0.310825
NC_000913	981760	981765		0.351126
NC_000913	981765	981770		0.420834
NC_000913	981770	981775		0.419688
NC_000913	981775	981780		0.495491
NC_000913	981780	981785		0.506501
NC_000913	981785	981790		0.472144
NC_000913	981790	981795		0.447896
NC_000913	981795	981800		0.454281
NC_000913	981800	981805		0.776912
NC_000913	981805	981810		0.751276
NC_000913	981810	981815		0.770989
NC_000913	981815	981820		0.965791
NC_000913	981820	981825		1.007294
NC_000913	981825	981830		1.224114
NC_000913	981830	981835		1.204894
NC_000913	981835	981840		1.123855
NC_000913	981840	981845		1.048746
NC_000913	981845	981850		0.984185
NC_000913	981850	981855		0.928357
NC_000913	981855	981860		0.827141
NC_000913	981860	981865		0.998916
NC_000913	981865	981870		1.049420
NC_000913	981870	981875		1.367580
NC_000913	981875	981880		1.553055
NC_000913	981880	981885		1.003666
NC_000913	981885	981890		0.900454
NC_000913	981890	981895		0.848241
NC_000913	981895	981900		0.700762
NC_000913	981900	981905		0.751959
NC_000913	981905	981910		0.853872
NC_000913	981910	981915		0.931026
NC_000913	981915	981920		1.114064
NC_000913	981920	981925		1.701124
NC_000913	981925	981930		1.784103
NC_000913	981930	981935		2.219428
NC_000913	981935	981940		1.851386
NC_000913	981940	981945		1.505954
NC_000913	981945	981950		0.953260
NC_000913	981950	981955		0.677160
NC_000913	981955	981960		0.568258
NC_000913	981960	981965		0.514877
NC_000913	981965	981970		0.458847
NC_000913	981970	981975		0.421326
NC_000913	981975	981980		0.266327
NC_000913	981980	981985		0.275045
NC_000913	981985	981990		0.269192
NC_000913	981990	981995		0.328024
NC_000913	981995	982000		0.364541
NC_000913	982000	982005		0.347400
NC_000913	982005	982010		0.340380
NC_000913	982010	982015		0.262300
NC_000913	982015	982020		0.210606
NC_000913	982020	982025		0.196388
NC_000913	982025	982030		0.113531
NC_000913	982030	982035		0.179213
NC_000913	982035	982040		0.195561
NC_000913	982040	982045		0.254414
NC_000913	982045	982050		0.281316
NC_000913	982050	982055		0.415558
NC_000913	982055	982060		0.501867
NC_000913	982060	982065		0.526588
NC_000913	982065	982070		0.529648
NC_000913	982070	982075		0.526480
NC_000913	982075	982080		0.760682
NC_000913	982080	982085		0.702373
NC_000913	982085	982090		0.500404
NC_000913	982090	982095		0.297511
NC_000913	982095	982100		0.226881
NC_000913	982100	982105		0.125697
NC_000913	982105	982110		0.111820
NC_000913	982110	982115		0.101435
NC_000913	982115	982120		0.113633
NC_000913	982120	982125		0.217872
NC_000913	982125	982130		0.283160
NC_000913	982130	982135		0.510792
NC_000913	982135	982140		0.593811
NC_000913	982140	982145		0.558151
NC_000913	982145	982150		0.353417
NC_000913	982150	982155		0.384964
NC_000913	982155	982160		0.419115
NC_000913	982160	982165		0.477736
NC_000913	982165	982170		0.477295
NC_000913	982170	982175		0.585394
NC_000913	982175	982180		0.804899
NC_000913	982180	982185		0.932744
NC_000913	982185	982190		1.435449
NC_000913	982190	982195		1.407364
NC_000913	982195	982200		1.347846
NC_000913	982200	982205		0.668585
NC_000913	982205	982210		0.775637
NC_000913	982210	982215		0.680297
NC_000913	982215	982220		0.357393
NC_000913	982220	982225		0.370958
NC_000913	982225	982230		0.354958
NC_000913	982230	982235		0.443001
NC_000913	982235	982240		0.385658
NC_000913	982240	982245		0.295614
NC_000913	982245	982250		0.382093
NC_000913	982250	982255		0.239173
NC_000913	982255	982260		0.279267
NC_000913	982260	982265		0.304938
NC_000913	982265	982270		0.270919
NC_000913	982270	982275		0.280935
NC_000913	982275	982280		0.525756
NC_000913	982280	982285		0.708016
NC_000913	982285	982290		0.703024
NC_000913	982290	982295		0.784198
NC_000913	982295	982300		1.211295
NC_000913	982300	982305		0.519462
NC_000913	982305	982310		0.415649
NC_000913	982310	982315		0.424463
NC_000913	982315	982320		0.368662
NC_000913	982320	982325		0.300715
NC_000913	982325	982330		0.286947
NC_000913	982330	982335		0.305126
NC_000913	982335	982340		0.361419
NC_000913	982340	982345		0.306386
NC_000913	982345	982350		0.374890
NC_000913	982350	982355		0.522722
NC_000913	982355	982360		0.354632
NC_000913	982360	982365		0.373319
NC_000913	982365	982370		0.351850
NC_000913	982370	982375		0.296830
NC_000913	982375	982380		0.353469
NC_000913	982380	982385		0.684553
NC_000913	982385	982390		0.578262
NC_000913	982390	982395		0.585567
NC_000913	982395	982400		0.511523
NC_000913	982400	982405		0.474545
NC_000913	982405	982410		0.288734
NC_000913	982410	982415		0.229087
NC_000913	982415	982420		0.223769
NC_000913	982420	982425		0.169907
NC_000913	982425	982430		0.166448
NC_000913	982430	982435		0.207112
NC_000913	982435	982440		0.256275
NC_000913	982440	982445		0.284670
NC_000913	982445	982450		0.247697
NC_000913	982450	982455		0.286686
NC_000913	982455	982460		0.299834
NC_000913	982460	982465		0.320499
NC_000913	982465	982470		0.269304
NC_000913	982470	982475		0.330971
NC_000913	982475	982480		0.272859
NC_000913	982480	982485		0.304245
NC_000913	982485	982490		0.400375
NC_000913	982490	982495		0.450788
NC_000913	982495	982500		0.475783
NC_000913	982500	982505		0.499934
NC_000913	982505	982510		0.432792
NC_000913	982510	982515		0.444583
NC_000913	982515	982520		0.391377
NC_000913	982520	982525		0.344086
NC_000913	982525	982530		0.446966
NC_000913	982530	982535		0.405739
NC_000913	982535	982540		0.437758
NC_000913	982540	982545		0.374538
NC_000913	982545	982550		0.848287
NC_000913	982550	982555		1.079863
NC_000913	982555	982560		0.695858
NC_000913	982560	982565		0.707463
NC_000913	982565	982570		0.606061
NC_000913	982570	982575		0.281805
NC_000913	982575	982580		0.266881
NC_000913	982580	982585		0.273723
NC_000913	982585	982590		0.258467
NC_000913	982590	982595		0.325357
NC_000913	982595	982600		0.468391
NC_000913	982600	982605		0.572012
NC_000913	982605	982610		0.537628
NC_000913	982610	982615		0.434880
NC_000913	982615	982620		0.448455
NC_000913	982620	982625		0.458176
NC_000913	982625	982630		0.460498
NC_000913	982630	982635		0.482916
NC_000913	982635	982640		0.361976
NC_000913	982640	982645		0.382733
NC_000913	982645	982650		0.533762
NC_000913	982650	982655		0.469120
NC_000913	982655	982660		0.563556
NC_000913	982660	982665		1.232574
NC_000913	982665	982670		0.478428
NC_000913	982670	982675		0.364185
NC_000913	982675	982680		0.439413
NC_000913	982680	982685		0.314905
NC_000913	982685	982690		0.334617
NC_000913	982690	982695		0.204471
NC_000913	982695	982700		0.131898
NC_000913	982700	982705		0.223921
NC_000913	982705	982710		0.187754
NC_000913	982710	982715		0.195855
NC_000913	982715	982720		0.158755
NC_000913	982720	982725		0.180789
NC_000913	982725	982730		0.235100
NC_000913	982730	982735		0.150122
NC_000913	982735	982740		0.133787
NC_000913	982740	982745		0.102521
NC_000913	982745	982750		0.074957
NC_000913	982750	982755		0.083878
NC_000913	982755	982760		0.059800
NC_000913	982760	982765		0.072180
NC_000913	982765	982770		0.056986
NC_000913	982770	982775		0.068011
NC_000913	982775	982780		0.042433
NC_000913	982780	982785		0.052327
NC_000913	982785	982790		0.063741
NC_000913	982790	982795		0.073218
NC_000913	982795	982800		0.124181
NC_000913	982800	982805		0.100246
NC_000913	982805	982810		0.147394
NC_000913	982810	982815		0.316981
NC_000913	982815	982820		0.306731
NC_000913	982820	982825		0.447594
NC_000913	982825	982830		0.367191
NC_000913	982830	982835		0.487068
NC_000913	982835	982840		0.290237
NC_000913	982840	982845		0.146839
NC_000913	982845	982850		0.130014
NC_000913	982850	982855		0.133035
NC_000913	982855	982860		0.126312
NC_000913	982860	982865		0.168012
NC_000913	982865	982870		0.225620
NC_000913	982870	982875		0.439706
NC_000913	982875	982880		0.554681
NC_000913	982880	982885		0.845534
NC_000913	982885	982890		1.016462
NC_000913	982890	982895		0.772632
NC_000913	982895	982900		0.669432
NC_000913	982900	982905		0.549991
NC_000913	982905	982910		0.457244
NC_000913	982910	982915		0.366109
NC_000913	982915	982920		0.269198
NC_000913	982920	982925		0.221819
NC_000913	982925	982930		0.165411
NC_000913	982930	982935		0.084006
NC_000913	982935	982940		0.030294
NC_000913	982940	982945		0.015164
NC_000913	982945	982950		0.013682
NC_000913	982950	982955		0.011929
NC_000913	982955	982960		0.023641
NC_000913	982960	982965		0.022922
NC_000913	982965	982970		0.025799
NC_000913	982970	982975		0.017256
NC_000913	982975	982980		0.017494
NC_000913	982980	982985		0.006037
NC_000913	982985	982990		0.003819
NC_000913	982990	982995		0.000547
NC_000913	982995	983000		0.000311
NC_000913	983000	983005		0.000707
NC_000913	983005	983010		0.000341
NC_000913	983010	983015		0.000157
NC_000913	983015	983020		0.000150
NC_000913	983020	983025		0.000111
NC_000913	983025	983030		0.000162
NC_000913	983030	983035		0.000085
NC_000913	983035	983040		0.000052
NC_000913	983040	983045		0.002530
NC_000913	983045	983050		0.008577
NC_000913	983050	983055		0.060317
NC_000913	983055	983060		0.091865
NC_000913	983060	983065		0.086698
NC_000913	983065	983070		0.096474
NC_000913	983070	983075		0.085128
NC_000913	983075	983080		0.068278
NC_000913	983080	983085		0.034839
NC_000913	983085	983090		0.028439
NC_000913	983090	983095		0.024318
NC_000913	983095	983100		0.010411
NC_000913	983100	983105		0.006410
NC_000913	983105	983110		0.005756
NC_000913	983110	983115		0.005188
NC_000913	983115	983120		0.005717
NC_000913	983120	983125		0.003846
NC_000913	983125	983130		0.002641
NC_000913	983130	983135		0.002795
NC_000913	983135	983140		0.001534
NC_000913	983140	983145		0.001125
NC_000913	983145	983150		0.001302
NC_000913	983150	983155		0.001076
NC_000913	983155	983160		0.000782
NC_000913	983160	983165		0.001189
NC_000913	983165	983170		0.003296
NC_000913	983170	983175		0.002630
NC_000913	983175	983180		0.004426
NC_000913	983180	983185		0.004352
NC_000913	983185	983190		0.003635
NC_000913	983190	983195		0.006796
NC_000913	983195	983200		0.023134
NC_000913	983200	983205		0.070675
NC_000913	983205	983210		0.072701
NC_000913	983210	983215		0.204659
NC_000913	983215	983220		0.049118
NC_000913	983220	983225		0.048575
NC_000913	983225	983230		0.010637
NC_000913	983230	983235		0.020433
NC_000913	983235	983240		0.022875
NC_000913	983240	983245		0.020380
NC_000913	983245	983250		0.015671
NC_000913	983250	983255		0.012611
NC_000913	983255	983260		0.026980
NC_000913	983260	983265		0.052400
NC_000913	983265	983270		0.040727
NC_000913	983270	983275		0.029695
NC_000913	983275	983280		0.007396
NC_000913	983280	983285		0.009137
NC_000913	983285	983290		0.016888
NC_000913	983290	983295		0.015819
NC_000913	983295	983300		0.009840
NC_000913	983300	983305		0.019842
NC_000913	983305	983310		0.026942
NC_000913	983310	983315		0.051185
NC_000913	983315	983320		0.089724
NC_000913	983320	983325		0.094856
NC_000913	983325	983330		0.331076
NC_000913	983330	983335		0.322307
NC_000913	983335	983340		0.323334
NC_000913	983340	983345		0.183259
NC_000913	983345	983350		0.185640
NC_000913	983350	983355		0.280277
NC_000913	983355	983360		0.119669
NC_000913	983360	983365		0.114360
NC_000913	983365	983370		0.103761
NC_000913	983370	983375		0.104489
NC_000913	983375	983380		0.101852
NC_000913	983380	983385		0.133343
NC_000913	983385	983390		0.156215
NC_000913	983390	983395		0.245640
NC_000913	983395	983400		0.325805
NC_000913	983400	983405		0.323159
NC_000913	983405	983410		1.187543
NC_000913	983410	983415		1.393214
NC_000913	983415	983420		1.285232
NC_000913	983420	983425		1.074223
NC_000913	983425	983430		0.768566
NC_000913	983430	983435		0.530717
NC_000913	983435	983440		0.482985
NC_000913	983440	983445		0.433932
NC_000913	983445	983450		0.421858
NC_000913	983450	983455		0.434780
NC_000913	983455	983460		0.314056
NC_000913	983460	983465		0.199468
NC_000913	983465	983470		0.219990
NC_000913	983470	983475		0.196080
NC_000913	983475	983480		0.150180
NC_000913	983480	983485		0.142443
NC_000913	983485	983490		0.180878
NC_000913	983490	983495		0.151387
NC_000913	983495	983500		0.214957
NC_000913	983500	983505		0.215213
NC_000913	983505	983510		0.252569
NC_000913	983510	983515		0.351622
NC_000913	983515	983520		0.467878
NC_000913	983520	983525		0.269064
NC_000913	983525	983530		0.341872
NC_000913	983530	983535		0.241959
NC_000913	983535	983540		0.224826
NC_000913	983540	983545		0.281293
NC_000913	983545	983550		0.321879
NC_000913	983550	983555		0.294187
NC_000913	983555	983560		0.318357
NC_000913	983560	983565		0.565780
NC_000913	983565	983570		0.837394
NC_000913	983570	983575		0.845095
NC_000913	983575	983580		0.679784
NC_000913	983580	983585		0.671851
NC_000913	983585	983590		0.580739
NC_000913	983590	983595		0.510955
NC_000913	983595	983600		0.494969
NC_000913	983600	983605		0.169213
NC_000913	983605	983610		0.141779
NC_000913	983610	983615		0.164408
NC_000913	983615	983620		0.165396
NC_000913	983620	983625		0.161508
NC_000913	983625	983630		0.349985
NC_000913	983630	983635		0.396243
NC_000913	983635	983640		0.739062
NC_000913	983640	983645		0.738225
NC_000913	983645	983650		0.854160
NC_000913	983650	983655		1.106576
NC_000913	983655	983660		1.091612
NC_000913	983660	983665		0.612864
NC_000913	983665	983670		0.378492
NC_000913	983670	983675		0.192255
NC_000913	983675	983680		0.171923
NC_000913	983680	983685		0.155121
NC_000913	983685	983690		0.189336
NC_000913	983690	983695		0.188141
NC_000913	983695	983700		0.359207
NC_000913	983700	983705		0.818824
NC_000913	983705	983710		0.907681
NC_000913	983710	983715		0.580002
NC_000913	983715	983720		0.603153
NC_000913	983720	983725		0.506646
NC_000913	983725	983730		0.402775
NC_000913	983730	983735		0.369561
NC_000913	983735	983740		0.406648
NC_000913	983740	983745		0.539848
NC_000913	983745	983750		0.613527
NC_000913	983750	983755		0.667433
NC_000913	983755	983760		0.648858
NC_000913	983760	983765		0.679521
NC_000913	983765	983770		0.994251
NC_000913	983770	983775		0.935557
NC_000913	983775	983780		0.681937
NC_000913	983780	983785		0.371813
NC_000913	983785	983790		0.393548
NC_000913	983790	983795		0.301894
NC_000913	983795	983800		0.358265
NC_000913	983800	983805		0.383690
NC_000913	983805	983810		0.430541
NC_000913	983810	983815		0.511732
NC_000913	983815	983820		0.451539
NC_000913	983820	983825		0.472261
NC_000913	983825	983830		0.284524
NC_000913	983830	983835		0.311613
NC_000913	983835	983840		0.227995
NC_000913	983840	983845		0.228932
NC_000913	983845	983850		0.201870
NC_000913	983850	983855		0.208718
NC_000913	983855	983860		0.251083
NC_000913	983860	983865		0.293812
NC_000913	983865	983870		0.112863
NC_000913	983870	983875		0.090854
NC_000913	983875	983880		0.071351
NC_000913	983880	983885		0.056386
NC_000913	983885	983890		0.045110
NC_000913	983890	983895		0.027799
NC_000913	983895	983900		0.044909
NC_000913	983900	983905		0.040394
NC_000913	983905	983910		0.032683
NC_000913	983910	983915		0.032623
NC_000913	983915	983920		0.033608
NC_000913	983920	983925		0.036816
NC_000913	983925	983930		0.049909
NC_000913	983930	983935		0.050907
NC_000913	983935	983940		0.350138
NC_000913	983940	983945		0.405318
NC_000913	983945	983950		0.323738
NC_000913	983950	983955		0.313815
NC_000913	983955	983960		0.437916
NC_000913	983960	983965		0.487204
NC_000913	983965	983970		0.472672
NC_000913	983970	983975		0.493953
NC_000913	983975	983980		0.527936
NC_000913	983980	983985		0.535343
NC_000913	983985	983990		0.612732
NC_000913	983990	983995		0.783056
NC_000913	983995	984000		0.741817
NC_000913	984000	984005		0.832987
NC_000913	984005	984010		0.905482
NC_000913	984010	984015		0.924262
NC_000913	984015	984020		0.532656
NC_000913	984020	984025		0.357111
NC_000913	984025	984030		0.212438
NC_000913	984030	984035		0.122084
NC_000913	984035	984040		0.095593
NC_000913	984040	984045		0.101331
NC_000913	984045	984050		0.084807
NC_000913	984050	984055		0.071010
NC_000913	984055	984060		0.149909
NC_000913	984060	984065		0.244988
NC_000913	984065	984070		0.261326
NC_000913	984070	984075		0.428669
NC_000913	984075	984080		0.670156
NC_000913	984080	984085		0.725396
NC_000913	984085	984090		0.765042
NC_000913	984090	984095		0.768303
NC_000913	984095	984100		0.916692
NC_000913	984100	984105		0.897020
NC_000913	984105	984110		1.011757
NC_000913	984110	984115		0.558911
NC_000913	984115	984120		0.299559
NC_000913	984120	984125		0.267927
NC_000913	984125	984130		0.192487
NC_000913	984130	984135		0.190353
NC_000913	984135	984140		0.150926
NC_000913	984140	984145		0.154482
NC_000913	984145	984150		0.136248
NC_000913	984150	984155		0.185217
NC_000913	984155	984160		0.286727
NC_000913	984160	984165		0.506298
NC_000913	984165	984170		0.690598
NC_000913	984170	984175		0.579373
NC_000913	984175	984180		0.227460
NC_000913	984180	984185		0.152392
NC_000913	984185	984190		0.159652
NC_000913	984190	984195		0.168386
NC_000913	984195	984200		0.186359
NC_000913	984200	984205		0.215609
NC_000913	984205	984210		0.225221
NC_000913	984210	984215		0.640602
NC_000913	984215	984220		1.571849
NC_000913	984220	984225		0.724748
NC_000913	984225	984230		0.543291
NC_000913	984230	984235		0.631366
NC_000913	984235	984240		0.654574
NC_000913	984240	984245		0.818564
NC_000913	984245	984250		1.073128
NC_000913	984250	984255		0.572699
NC_000913	984255	984260		0.488032
NC_000913	984260	984265		0.531446
NC_000913	984265	984270		0.437032
NC_000913	984270	984275		0.468689
NC_000913	984275	984280		0.378102
NC_000913	984280	984285		0.332825
NC_000913	984285	984290		0.241018
NC_000913	984290	984295		0.255131
NC_000913	984295	984300		0.183380
NC_000913	984300	984305		0.240837
NC_000913	984305	984310		0.325587
NC_000913	984310	984315		0.244653
NC_000913	984315	984320		0.278489
NC_000913	984320	984325		0.593932
NC_000913	984325	984330		0.559140
NC_000913	984330	984335		0.573594
NC_000913	984335	984340		0.564187
NC_000913	984340	984345		0.504117
NC_000913	984345	984350		0.525370
NC_000913	984350	984355		0.692938
NC_000913	984355	984360		0.931038
NC_000913	984360	984365		1.303057
NC_000913	984365	984370		1.530230
NC_000913	984370	984375		2.284608
NC_000913	984375	984380		2.518062
NC_000913	984380	984385		2.934903
NC_000913	984385	984390		5.771635
NC_000913	984390	984395		6.527909
NC_000913	984395	984400		7.743058
NC_000913	984400	984405		8.126253
NC_000913	984405	984410		8.993378
NC_000913	984410	984415		8.293791
NC_000913	984415	984420		7.877756
NC_000913	984420	984425		6.935344
NC_000913	984425	984430		6.764263
NC_000913	984430	984435		6.217898
NC_000913	984435	984440		6.103352
NC_000913	984440	984445		3.045363
NC_000913	984445	984450		2.483693
NC_000913	984450	984455		2.020107
NC_000913	984455	984460		1.859988
NC_000913	984460	984465		1.781771
NC_000913	984465	984470		1.660731
NC_000913	984470	984475		1.337567
NC_000913	984475	984480		0.934385
NC_000913	984480	984485		0.921832
NC_000913	984485	984490		0.900234
NC_000913	984490	984495		0.862727
NC_000913	984495	984500		0.892261
NC_000913	984500	984505		0.936947
NC_000913	984505	984510		1.352322
NC_000913	984510	984515		1.312353
NC_000913	984515	984520		1.518680
NC_000913	984520	984525		1.145974
NC_000913	984525	984530		0.793533
NC_000913	984530	984535		0.420154
NC_000913	984535	984540		0.308751
NC_000913	984540	984545		0.340577
NC_000913	984545	984550		0.373663
NC_000913	984550	984555		0.352857
NC_000913	984555	984560		0.335956
NC_000913	984560	984565		0.629386
NC_000913	984565	984570		0.530169
NC_000913	984570	984575		0.668475
NC_000913	984575	984580		0.304255
NC_000913	984580	984585		0.265959
NC_000913	984585	984590		0.245723
NC_000913	984590	984595		0.260646
NC_000913	984595	984600		0.154585
NC_000913	984600	984605		0.214437
NC_000913	984605	984610		0.220063
NC_000913	984610	984615		0.240453
NC_000913	984615	984620		0.227408
NC_000913	984620	984625		0.242946
NC_000913	984625	984630		0.215321
NC_000913	984630	984635		0.199509
NC_000913	984635	984640		0.235100
NC_000913	984640	984645		0.289891
NC_000913	984645	984650		0.240661
NC_000913	984650	984655		0.259440
NC_000913	984655	984660		0.274161
NC_000913	984660	984665		0.287383
NC_000913	984665	984670		0.364039
NC_000913	984670	984675		0.623655
NC_000913	984675	984680		0.582511
NC_000913	984680	984685		0.608083
NC_000913	984685	984690		0.293785
NC_000913	984690	984695		0.166271
NC_000913	984695	984700		0.102057
NC_000913	984700	984705		0.066174
NC_000913	984705	984710		0.057355
NC_000913	984710	984715		0.051896
NC_000913	984715	984720		0.054527
NC_000913	984720	984725		0.077365
NC_000913	984725	984730		0.087072
NC_000913	984730	984735		0.135763
NC_000913	984735	984740		0.287065
NC_000913	984740	984745		0.134498
NC_000913	984745	984750		0.161122
NC_000913	984750	984755		0.167424
NC_000913	984755	984760		0.164161
NC_000913	984760	984765		0.264253
NC_000913	984765	984770		0.254313
NC_000913	984770	984775		0.421478
NC_000913	984775	984780		0.379437
NC_000913	984780	984785		0.508675
NC_000913	984785	984790		0.510571
NC_000913	984790	984795		0.642671
NC_000913	984795	984800		0.761562
NC_000913	984800	984805		0.658513
NC_000913	984805	984810		0.631313
NC_000913	984810	984815		0.707134
NC_000913	984815	984820		0.605759
NC_000913	984820	984825		0.724878
NC_000913	984825	984830		0.444613
NC_000913	984830	984835		0.385034
NC_000913	984835	984840		0.154613
NC_000913	984840	984845		0.133427
NC_000913	984845	984850		0.105390
NC_000913	984850	984855		0.085142
NC_000913	984855	984860		0.081902
NC_000913	984860	984865		0.073285
NC_000913	984865	984870		0.164886
NC_000913	984870	984875		0.108467
NC_000913	984875	984880		0.270008
NC_000913	984880	984885		0.244891
NC_000913	984885	984890		0.325689
NC_000913	984890	984895		0.349267
NC_000913	984895	984900		0.513638
NC_000913	984900	984905		0.352630
NC_000913	984905	984910		0.280449
NC_000913	984910	984915		0.346176
NC_000913	984915	984920		0.520894
NC_000913	984920	984925		0.437164
NC_000913	984925	984930		0.355357
NC_000913	984930	984935		0.319350
NC_000913	984935	984940		0.275503
NC_000913	984940	984945		0.307288
NC_000913	984945	984950		0.240590
NC_000913	984950	984955		0.250063
NC_000913	984955	984960		0.301804
NC_000913	984960	984965		0.339805
NC_000913	984965	984970		0.260929
NC_000913	984970	984975		0.272134
NC_000913	984975	984980		0.291537
NC_000913	984980	984985		0.558652
NC_000913	984985	984990		0.523415
NC_000913	984990	984995		0.873269
NC_000913	984995	985000		1.024138
NC_000913	985000	985005		0.847026
NC_000913	985005	985010		0.476803
NC_000913	985010	985015		0.283492
NC_000913	985015	985020		0.196271
NC_000913	985020	985025		0.156217
NC_000913	985025	985030		0.171532
NC_000913	985030	985035		0.169603
NC_000913	985035	985040		0.328217
NC_000913	985040	985045		0.343731
NC_000913	985045	985050		0.316936
NC_000913	985050	985055		0.363847
NC_000913	985055	985060		0.364069
NC_000913	985060	985065		0.392671
NC_000913	985065	985070		0.385648
NC_000913	985070	985075		0.340696
NC_000913	985075	985080		0.465722
NC_000913	985080	985085		0.271995
NC_000913	985085	985090		0.138476
NC_000913	985090	985095		0.221357
NC_000913	985095	985100		0.180657
NC_000913	985100	985105		0.171344
NC_000913	985105	985110		0.216537
NC_000913	985110	985115		0.241989
NC_000913	985115	985120		0.340253
NC_000913	985120	985125		0.343405
NC_000913	985125	985130		0.351044
NC_000913	985130	985135		0.538704
NC_000913	985135	985140		0.721438
NC_000913	985140	985145		0.691928
NC_000913	985145	985150		0.783892
NC_000913	985150	985155		0.955668
NC_000913	985155	985160		0.787098
NC_000913	985160	985165		0.819262
NC_000913	985165	985170		0.507040
NC_000913	985170	985175		0.408944
NC_000913	985175	985180		0.375847
NC_000913	985180	985185		0.329211
NC_000913	985185	985190		0.275290
NC_000913	985190	985195		0.267277
NC_000913	985195	985200		0.284524
NC_000913	985200	985205		0.290329
NC_000913	985205	985210		0.353062
NC_000913	985210	985215		0.293724
NC_000913	985215	985220		0.175922
NC_000913	985220	985225		0.141100
NC_000913	985225	985230		0.075288
NC_000913	985230	985235		0.046691
NC_000913	985235	985240		0.025857
NC_000913	985240	985245		0.021680
NC_000913	985245	985250		0.016081
NC_000913	985250	985255		0.015658
NC_000913	985255	985260		0.020822
NC_000913	985260	985265		0.033067
NC_000913	985265	985270		0.042610
NC_000913	985270	985275		0.150518
NC_000913	985275	985280		0.138622
NC_000913	985280	985285		0.149453
NC_000913	985285	985290		0.174630
NC_000913	985290	985295		0.209294
NC_000913	985295	985300		0.205498
NC_000913	985300	985305		0.297038
NC_000913	985305	985310		0.221883
NC_000913	985310	985315		0.193000
NC_000913	985315	985320		0.203346
NC_000913	985320	985325		0.151018
NC_000913	985325	985330		0.175730
NC_000913	985330	985335		0.254318
NC_000913	985335	985340		0.276308
NC_000913	985340	985345		0.297449
NC_000913	985345	985350		0.319797
NC_000913	985350	985355		0.572505
NC_000913	985355	985360		0.646749
NC_000913	985360	985365		0.643022
NC_000913	985365	985370		0.751033
NC_000913	985370	985375		0.651318
NC_000913	985375	985380		0.609533
NC_000913	985380	985385		0.630367
NC_000913	985385	985390		0.506088
NC_000913	985390	985395		0.551851
NC_000913	985395	985400		0.518238
NC_000913	985400	985405		0.444778
NC_000913	985405	985410		0.410702
NC_000913	985410	985415		0.315779
NC_000913	985415	985420		0.316016
NC_000913	985420	985425		0.266219
NC_000913	985425	985430		0.219805
NC_000913	985430	985435		0.255559
NC_000913	985435	985440		0.993281
NC_000913	985440	985445		0.466845
NC_000913	985445	985450		0.519480
NC_000913	985450	985455		0.604475
NC_000913	985455	985460		0.583116
NC_000913	985460	985465		0.455359
NC_000913	985465	985470		0.461221
NC_000913	985470	985475		0.446657
NC_000913	985475	985480		0.543869
NC_000913	985480	985485		0.551206
NC_000913	985485	985490		0.511482
NC_000913	985490	985495		0.460337
NC_000913	985495	985500		0.419321
NC_000913	985500	985505		0.318565
NC_000913	985505	985510		0.257628
NC_000913	985510	985515		0.270745
NC_000913	985515	985520		0.301140
NC_000913	985520	985525		0.307790
NC_000913	985525	985530		0.309621
NC_000913	985530	985535		0.302289
NC_000913	985535	985540		0.639363
NC_000913	985540	985545		0.755177
NC_000913	985545	985550		1.090939
NC_000913	985550	985555		1.020708
NC_000913	985555	985560		0.700419
NC_000913	985560	985565		0.645811
NC_000913	985565	985570		0.534487
NC_000913	985570	985575		0.477400
NC_000913	985575	985580		0.452600
NC_000913	985580	985585		0.466495
NC_000913	985585	985590		0.451151
NC_000913	985590	985595		0.593995
NC_000913	985595	985600		0.938883
NC_000913	985600	985605		0.970045
NC_000913	985605	985610		0.411592
NC_000913	985610	985615		0.395767
NC_000913	985615	985620		0.364434
NC_000913	985620	985625		0.308776
NC_000913	985625	985630		0.267065
NC_000913	985630	985635		0.230320
NC_000913	985635	985640		0.229960
NC_000913	985640	985645		0.227485
NC_000913	985645	985650		0.164765
NC_000913	985650	985655		0.137887
NC_000913	985655	985660		0.071345
NC_000913	985660	985665		0.056560
NC_000913	985665	985670		0.043937
NC_000913	985670	985675		0.044459
NC_000913	985675	985680		0.051837
NC_000913	985680	985685		0.040620
NC_000913	985685	985690		0.037998
NC_000913	985690	985695		0.040874
NC_000913	985695	985700		0.074292
NC_000913	985700	985705		0.038973
NC_000913	985705	985710		0.019144
NC_000913	985710	985715		0.003563
NC_000913	985715	985720		0.004544
NC_000913	985720	985725		0.004692
NC_000913	985725	985730		0.002552
NC_000913	985730	985735		0.003290
NC_000913	985735	985740		0.004804
NC_000913	985740	985745		0.004670
NC_000913	985745	985750		0.004273
NC_000913	985750	985755		0.006727
NC_000913	985755	985760		0.008480
NC_000913	985760	985765		0.006512
NC_000913	985765	985770		0.010729
NC_000913	985770	985775		0.013536
NC_000913	985775	985780		0.011703
NC_000913	985780	985785		0.067557
NC_000913	985785	985790		0.038441
NC_000913	985790	985795		0.015319
NC_000913	985795	985800		0.019672
NC_000913	985800	985805		0.021459
NC_000913	985805	985810		0.023322
NC_000913	985810	985815		0.020345
NC_000913	985815	985820		0.032498
NC_000913	985820	985825		0.075967
NC_000913	985825	985830		0.138772
NC_000913	985830	985835		0.170127
NC_000913	985835	985840		0.289892
NC_000913	985840	985845		0.424275
NC_000913	985845	985850		0.409231
NC_000913	985850	985855		0.501562
NC_000913	985855	985860		0.539143
NC_000913	985860	985865		0.439480
NC_000913	985865	985870		0.463545
NC_000913	985870	985875		0.519027
NC_000913	985875	985880		0.503920
NC_000913	985880	985885		0.226892
NC_000913	985885	985890		0.229495
NC_000913	985890	985895		0.223145
NC_000913	985895	985900		0.039878
NC_000913	985900	985905		0.021416
NC_000913	985905	985910		0.010209
NC_000913	985910	985915		0.007746
NC_000913	985915	985920		0.003393
NC_000913	985920	985925		0.002090
NC_000913	985925	985930		0.002081
NC_000913	985930	985935		0.002540
NC_000913	985935	985940		0.002021
NC_000913	985940	985945		0.002201
NC_000913	985945	985950		0.001827
NC_000913	985950	985955		0.002085
NC_000913	985955	985960		0.001920
NC_000913	985960	985965		0.001774
NC_000913	985965	985970		0.004101
NC_000913	985970	985975		0.021565
NC_000913	985975	985980		0.169588
NC_000913	985980	985985		0.330559
NC_000913	985985	985990		0.627279
NC_000913	985990	985995		0.460396
NC_000913	985995	986000		0.451672
NC_000913	986000	986005		0.444351
NC_000913	986005	986010		0.462076
NC_000913	986010	986015		0.394526
NC_000913	986015	986020		0.174428
NC_000913	986020	986025		0.168454
NC_000913	986025	986030		0.191559
NC_000913	986030	986035		0.152699
NC_000913	986035	986040		0.146630
NC_000913	986040	986045		0.142453
NC_000913	986045	986050		0.186451
NC_000913	986050	986055		0.504136
NC_000913	986055	986060		0.244969
NC_000913	986060	986065		0.223312
NC_000913	986065	986070		0.274068
NC_000913	986070	986075		0.287485
NC_000913	986075	986080		0.199571
NC_000913	986080	986085		0.168909
NC_000913	986085	986090		0.178726
NC_000913	986090	986095		0.315717
NC_000913	986095	986100		0.212122
NC_000913	986100	986105		0.214420
NC_000913	986105	986110		0.164754
NC_000913	986110	986115		0.149647
NC_000913	986115	986120		0.155145
NC_000913	986120	986125		0.168035
NC_000913	986125	986130		0.155733
NC_000913	986130	986135		0.365669
NC_000913	986135	986140		0.416085
NC_000913	986140	986145		0.518592
NC_000913	986145	986150		0.666822
NC_000913	986150	986155		0.646149
NC_000913	986155	986160		0.487607
NC_000913	986160	986165		0.552593
NC_000913	986165	986170		0.661700
NC_000913	986170	986175		0.626403
NC_000913	986175	986180		0.563547
NC_000913	986180	986185		0.581289
NC_000913	986185	986190		1.123760
NC_000913	986190	986195		1.179301
NC_000913	986195	986200		0.724583
NC_000913	986200	986205		0.619280
NC_000913	986205	986210		0.625456
NC_000913	986210	986215		0.518769
NC_000913	986215	986220		0.482645
NC_000913	986220	986225		0.400334
NC_000913	986225	986230		0.509899
NC_000913	986230	986235		0.516007
NC_000913	986235	986240		0.474157
NC_000913	986240	986245		0.602096
NC_000913	986245	986250		0.526304
NC_000913	986250	986255		0.335456
NC_000913	986255	986260		0.369157
NC_000913	986260	986265		0.336991
NC_000913	986265	986270		0.319781
NC_000913	986270	986275		0.287683
NC_000913	986275	986280		0.248086
NC_000913	986280	986285		0.334405
NC_000913	986285	986290		0.521028
NC_000913	986290	986295		0.551757
NC_000913	986295	986300		0.698345
NC_000913	986300	986305		0.736715
NC_000913	986305	986310		0.797448
NC_000913	986310	986315		0.874286
NC_000913	986315	986320		0.741378
NC_000913	986320	986325		0.867621
NC_000913	986325	986330		0.903871
NC_000913	986330	986335		0.718950
NC_000913	986335	986340		0.714362
NC_000913	986340	986345		0.640361
NC_000913	986345	986350		0.782862
NC_000913	986350	986355		0.668009
NC_000913	986355	986360		0.507737
NC_000913	986360	986365		0.391072
NC_000913	986365	986370		0.394632
NC_000913	986370	986375		0.402853
NC_000913	986375	986380		0.348923
NC_000913	986380	986385		0.218141
NC_000913	986385	986390		0.204746
NC_000913	986390	986395		0.148450
NC_000913	986395	986400		0.177706
NC_000913	986400	986405		0.158445
NC_000913	986405	986410		0.155904
NC_000913	986410	986415		0.282896
NC_000913	986415	986420		0.265587
NC_000913	986420	986425		0.265804
NC_000913	986425	986430		0.389212
NC_000913	986430	986435		0.437788
NC_000913	986435	986440		0.426305
NC_000913	986440	986445		0.437954
NC_000913	986445	986450		0.450755
NC_000913	986450	986455		0.547309
NC_000913	986455	986460		0.576496
NC_000913	986460	986465		0.648615
NC_000913	986465	986470		0.520868
NC_000913	986470	986475		0.674649
NC_000913	986475	986480		0.722661
NC_000913	986480	986485		0.811144
NC_000913	986485	986490		0.851382
NC_000913	986490	986495		0.725096
NC_000913	986495	986500		0.767854
NC_000913	986500	986505		0.678470
NC_000913	986505	986510		0.563123
NC_000913	986510	986515		0.464841
NC_000913	986515	986520		0.412098
NC_000913	986520	986525		0.545255
NC_000913	986525	986530		0.554283
NC_000913	986530	986535		0.823412
NC_000913	986535	986540		1.092806
NC_000913	986540	986545		1.232146
NC_000913	986545	986550		1.595289
NC_000913	986550	986555		1.605608
NC_000913	986555	986560		1.363547
NC_000913	986560	986565		1.168156
NC_000913	986565	986570		1.009144
NC_000913	986570	986575		0.847282
NC_000913	986575	986580		0.888019
NC_000913	986580	986585		0.672128
NC_000913	986585	986590		0.602784
NC_000913	986590	986595		0.478821
NC_000913	986595	986600		0.392748
NC_000913	986600	986605		0.352743
NC_000913	986605	986610		0.335385
NC_000913	986610	986615		0.358310
NC_000913	986615	986620		0.393244
NC_000913	986620	986625		0.335048
NC_000913	986625	986630		0.189423
NC_000913	986630	986635		0.075430
NC_000913	986635	986640		0.073125
NC_000913	986640	986645		0.099595
NC_000913	986645	986650		0.101229
NC_000913	986650	986655		0.118964
NC_000913	986655	986660		0.116015
NC_000913	986660	986665		0.090277
NC_000913	986665	986670		0.141716
NC_000913	986670	986675		0.118196
NC_000913	986675	986680		0.124888
NC_000913	986680	986685		0.208025
NC_000913	986685	986690		0.221009
NC_000913	986690	986695		0.233375
NC_000913	986695	986700		0.204722
NC_000913	986700	986705		0.208617
NC_000913	986705	986710		0.211445
NC_000913	986710	986715		0.198080
NC_000913	986715	986720		0.335942
NC_000913	986720	986725		0.333053
NC_000913	986725	986730		0.391798
NC_000913	986730	986735		0.797927
NC_000913	986735	986740		0.806438
NC_000913	986740	986745		0.693673
NC_000913	986745	986750		0.381478
NC_000913	986750	986755		0.419038
NC_000913	986755	986760		0.336507
NC_000913	986760	986765		0.163928
NC_000913	986765	986770		0.141613
NC_000913	986770	986775		0.258629
NC_000913	986775	986780		0.200593
NC_000913	986780	986785		0.223029
NC_000913	986785	986790		0.195201
NC_000913	986790	986795		0.165492
NC_000913	986795	986800		0.274266
NC_000913	986800	986805		0.345816
NC_000913	986805	986810		0.392997
NC_000913	986810	986815		0.308455
NC_000913	986815	986820		0.392317
NC_000913	986820	986825		0.356662
NC_000913	986825	986830		0.343385
NC_000913	986830	986835		0.308474
NC_000913	986835	986840		0.280914
NC_000913	986840	986845		0.344631
NC_000913	986845	986850		0.298240
NC_000913	986850	986855		0.335348
NC_000913	986855	986860		0.272170
NC_000913	986860	986865		0.350959
NC_000913	986865	986870		0.434615
NC_000913	986870	986875		0.571462
NC_000913	986875	986880		0.863460
NC_000913	986880	986885		1.133956
NC_000913	986885	986890		1.196118
NC_000913	986890	986895		1.714775
NC_000913	986895	986900		1.003687
NC_000913	986900	986905		1.125707
NC_000913	986905	986910		2.007066
NC_000913	986910	986915		1.803400
NC_000913	986915	986920		1.636963
NC_000913	986920	986925		1.593878
NC_000913	986925	986930		1.257532
NC_000913	986930	986935		1.271886
NC_000913	986935	986940		1.246989
NC_000913	986940	986945		1.141563
NC_000913	986945	986950		0.819122
NC_000913	986950	986955		0.910953
NC_000913	986955	986960		0.906587
NC_000913	986960	986965		0.915800
NC_000913	986965	986970		0.910351
NC_000913	986970	986975		0.895624
NC_000913	986975	986980		0.916436
NC_000913	986980	986985		1.351449
NC_000913	986985	986990		1.200437
NC_000913	986990	986995		1.173793
NC_000913	986995	987000		1.237839
NC_000913	987000	987005		1.208560
NC_000913	987005	987010		1.156274
NC_000913	987010	987015		0.980342
NC_000913	987015	987020		0.777545
NC_000913	987020	987025		0.818324
NC_000913	987025	987030		0.804246
NC_000913	987030	987035		0.896225
NC_000913	987035	987040		0.892716
NC_000913	987040	987045		0.821884
NC_000913	987045	987050		1.357410
NC_000913	987050	987055		1.206235
NC_000913	987055	987060		1.281826
NC_000913	987060	987065		0.991681
NC_000913	987065	987070		0.581394
NC_000913	987070	987075		0.348961
NC_000913	987075	987080		0.276078
NC_000913	987080	987085		0.223532
NC_000913	987085	987090		0.228109
NC_000913	987090	987095		0.158134
NC_000913	987095	987100		0.128380
NC_000913	987100	987105		0.136013
NC_000913	987105	987110		0.121653
NC_000913	987110	987115		0.148988
NC_000913	987115	987120		0.133319
NC_000913	987120	987125		0.134341
NC_000913	987125	987130		0.126038
NC_000913	987130	987135		0.091170
NC_000913	987135	987140		0.152642
NC_000913	987140	987145		0.173040
NC_000913	987145	987150		0.174877
NC_000913	987150	987155		0.760388
NC_000913	987155	987160		0.397961
NC_000913	987160	987165		0.344943
NC_000913	987165	987170		0.095024
NC_000913	987170	987175		0.173427
NC_000913	987175	987180		0.172000
NC_000913	987180	987185		0.219607
NC_000913	987185	987190		0.448188
NC_000913	987190	987195		0.278166
NC_000913	987195	987200		0.279328
NC_000913	987200	987205		0.227687
NC_000913	987205	987210		0.206151
NC_000913	987210	987215		0.239516
NC_000913	987215	987220		0.235727
NC_000913	987220	987225		0.343333
NC_000913	987225	987230		0.516861
NC_000913	987230	987235		0.653546
NC_000913	987235	987240		0.363627
NC_000913	987240	987245		0.001561
NC_000913	987245	987250		0.001792
NC_000913	987250	987255		0.001843
NC_000913	987255	987260		0.002464
NC_000913	987260	987265		0.000519
NC_000913	987265	987270		0.380320
NC_000913	987270	987275		0.320690
NC_000913	987275	987280		0.198028
NC_000913	987280	987285		0.270436
NC_000913	987285	987290		0.034433
NC_000913	987290	987295		0.000002
NC_000913	987295	987300		0.012370
NC_000913	987300	987305		0.042297
NC_000913	987305	987310		0.039458
NC_000913	987310	987315		0.047309
NC_000913	987315	987320		0.051452
NC_000913	987320	987325		0.020080
NC_000913	987325	987330		0.026546
NC_000913	987330	987335		0.011912
NC_000913	987335	987340		0.014891
NC_000913	987340	987345		0.011435
NC_000913	987345	987350		0.013825
NC_000913	987350	987355		0.036309
NC_000913	987355	987360		0.050120
NC_000913	987360	987365		0.154052
NC_000913	987365	987370		0.129984
NC_000913	987370	987375		0.146754
NC_000913	987375	987380		0.176438
NC_000913	987380	987385		0.195056
NC_000913	987385	987390		0.191316
NC_000913	987390	987395		0.211384
NC_000913	987395	987400		0.262675
NC_000913	987400	987405		0.251738
NC_000913	987405	987410		0.225851
NC_000913	987410	987415		0.230015
NC_000913	987415	987420		0.246588
NC_000913	987420	987425		0.256529
NC_000913	987425	987430		0.245872
NC_000913	987430	987435		0.286206
NC_000913	987435	987440		0.297119
NC_000913	987440	987445		0.288508
NC_000913	987445	987450		0.322335
NC_000913	987450	987455		0.404166
NC_000913	987455	987460		0.690319
NC_000913	987460	987465		0.840706
NC_000913	987465	987470		0.577889
NC_000913	987470	987475		0.774952
NC_000913	987475	987480		0.799887
NC_000913	987480	987485		0.780384
NC_000913	987485	987490		0.854344
NC_000913	987490	987495		0.838265
NC_000913	987495	987500		0.848964
NC_000913	987500	987505		0.887929
NC_000913	987505	987510		0.650551
NC_000913	987510	987515		0.529195
NC_000913	987515	987520		0.631979
NC_000913	987520	987525		0.722244
NC_000913	987525	987530		0.858491
NC_000913	987530	987535		0.994210
NC_000913	987535	987540		0.807110
NC_000913	987540	987545		0.759741
NC_000913	987545	987550		0.631787
NC_000913	987550	987555		0.588193
NC_000913	987555	987560		0.619188
NC_000913	987560	987565		0.596269
NC_000913	987565	987570		0.601285
NC_000913	987570	987575		0.624115
NC_000913	987575	987580		0.707783
NC_000913	987580	987585		0.705512
NC_000913	987585	987590		0.747011
NC_000913	987590	987595		0.591697
NC_000913	987595	987600		0.538039
NC_000913	987600	987605		0.465760
NC_000913	987605	987610		0.507500
NC_000913	987610	987615		0.605368
NC_000913	987615	987620		0.624660
NC_000913	987620	987625		0.809510
NC_000913	987625	987630		0.460388
NC_000913	987630	987635		0.459272
NC_000913	987635	987640		0.462865
NC_000913	987640	987645		0.515531
NC_000913	987645	987650		0.526119
NC_000913	987650	987655		0.481335
NC_000913	987655	987660		0.549102
NC_000913	987660	987665		0.447884
NC_000913	987665	987670		0.652415
NC_000913	987670	987675		0.770032
NC_000913	987675	987680		0.504964
NC_000913	987680	987685		0.559567
NC_000913	987685	987690		0.554373
NC_000913	987690	987695		0.463888
NC_000913	987695	987700		0.338830
NC_000913	987700	987705		0.350046
NC_000913	987705	987710		0.356458
NC_000913	987710	987715		0.338056
NC_000913	987715	987720		0.328710
NC_000913	987720	987725		0.310636
NC_000913	987725	987730		0.293422
NC_000913	987730	987735		0.348598
NC_000913	987735	987740		0.362739
NC_000913	987740	987745		0.302692
NC_000913	987745	987750		0.762684
NC_000913	987750	987755		0.671618
NC_000913	987755	987760		0.665187
NC_000913	987760	987765		0.711775
NC_000913	987765	987770		0.707340
NC_000913	987770	987775		0.540508
NC_000913	987775	987780		0.533719
NC_000913	987780	987785		0.444409
NC_000913	987785	987790		0.456230
NC_000913	987790	987795		0.566471
NC_000913	987795	987800		0.600405
NC_000913	987800	987805		0.774466
NC_000913	987805	987810		0.780390
NC_000913	987810	987815		0.805900
NC_000913	987815	987820		0.777027
NC_000913	987820	987825		0.510078
NC_000913	987825	987830		0.429675
NC_000913	987830	987835		0.325250
NC_000913	987835	987840		0.307553
NC_000913	987840	987845		0.305289
NC_000913	987845	987850		0.194420
NC_000913	987850	987855		0.267853
NC_000913	987855	987860		0.205207
NC_000913	987860	987865		0.204557
NC_000913	987865	987870		0.235583
NC_000913	987870	987875		0.208512
NC_000913	987875	987880		0.204931
NC_000913	987880	987885		0.223639
NC_000913	987885	987890		0.654484
NC_000913	987890	987895		0.889148
NC_000913	987895	987900		1.116458
NC_000913	987900	987905		2.884693
NC_000913	987905	987910		1.639205
NC_000913	987910	987915		1.407919
NC_000913	987915	987920		1.724153
NC_000913	987920	987925		0.906193
NC_000913	987925	987930		0.865802
NC_000913	987930	987935		0.757152
NC_000913	987935	987940		0.665398
NC_000913	987940	987945		0.303275
NC_000913	987945	987950		0.222633
NC_000913	987950	987955		0.191463
NC_000913	987955	987960		0.179363
NC_000913	987960	987965		0.126516
NC_000913	987965	987970		0.127354
NC_000913	987970	987975		0.078140
NC_000913	987975	987980		0.117955
NC_000913	987980	987985		0.109739
NC_000913	987985	987990		0.159891
NC_000913	987990	987995		0.162293
NC_000913	987995	988000		0.078834
NC_000913	988000	988005		0.068360
NC_000913	988005	988010		0.089083
NC_000913	988010	988015		0.125398
NC_000913	988015	988020		0.072025
NC_000913	988020	988025		0.079216
NC_000913	988025	988030		0.094200
NC_000913	988030	988035		0.069010
NC_000913	988035	988040		0.067106
NC_000913	988040	988045		0.082086
NC_000913	988045	988050		0.091882
NC_000913	988050	988055		0.176746
NC_000913	988055	988060		0.177956
NC_000913	988060	988065		0.105885
NC_000913	988065	988070		0.117266
NC_000913	988070	988075		0.095188
NC_000913	988075	988080		0.081376
NC_000913	988080	988085		0.068150
NC_000913	988085	988090		0.051733
NC_000913	988090	988095		0.091648
NC_000913	988095	988100		0.055262
NC_000913	988100	988105		0.066435
NC_000913	988105	988110		0.051901
NC_000913	988110	988115		0.014023
NC_000913	988115	988120		0.020347
NC_000913	988120	988125		0.016621
NC_000913	988125	988130		0.014373
NC_000913	988130	988135		0.009615
NC_000913	988135	988140		0.018386
NC_000913	988140	988145		0.014804
NC_000913	988145	988150		0.021761
NC_000913	988150	988155		0.028924
NC_000913	988155	988160		0.064368
NC_000913	988160	988165		0.094175
NC_000913	988165	988170		0.137164
NC_000913	988170	988175		0.314331
NC_000913	988175	988180		0.265015
NC_000913	988180	988185		0.312963
NC_000913	988185	988190		0.349289
NC_000913	988190	988195		0.495433
NC_000913	988195	988200		0.496238
NC_000913	988200	988205		0.534122
NC_000913	988205	988210		0.402237
NC_000913	988210	988215		0.532591
NC_000913	988215	988220		0.395238
NC_000913	988220	988225		0.263029
NC_000913	988225	988230		0.243936
NC_000913	988230	988235		0.259510
NC_000913	988235	988240		0.263083
NC_000913	988240	988245		0.377953
NC_000913	988245	988250		0.457233
NC_000913	988250	988255		0.521712
NC_000913	988255	988260		0.642903
NC_000913	988260	988265		0.630426
NC_000913	988265	988270		0.671407
NC_000913	988270	988275		0.808050
NC_000913	988275	988280		0.704616
NC_000913	988280	988285		0.718866
NC_000913	988285	988290		0.685114
NC_000913	988290	988295		0.664667
NC_000913	988295	988300		0.590564
NC_000913	988300	988305		0.477388
NC_000913	988305	988310		0.426609
NC_000913	988310	988315		0.244504
NC_000913	988315	988320		0.205906
NC_000913	988320	988325		0.067882
NC_000913	988325	988330		0.052589
NC_000913	988330	988335		0.039801
NC_000913	988335	988340		0.049135
NC_000913	988340	988345		0.049937
NC_000913	988345	988350		0.089846
NC_000913	988350	988355		0.101192
NC_000913	988355	988360		0.116457
NC_000913	988360	988365		0.093071
NC_000913	988365	988370		0.193885
NC_000913	988370	988375		0.238183
NC_000913	988375	988380		0.326623
NC_000913	988380	988385		0.227485
NC_000913	988385	988390		0.261421
NC_000913	988390	988395		0.430344
NC_000913	988395	988400		0.292020
NC_000913	988400	988405		0.239827
NC_000913	988405	988410		0.253521
NC_000913	988410	988415		0.227710
NC_000913	988415	988420		0.186518
NC_000913	988420	988425		0.197019
NC_000913	988425	988430		0.163697
NC_000913	988430	988435		0.129097
NC_000913	988435	988440		0.160410
NC_000913	988440	988445		0.160884
NC_000913	988445	988450		0.195239
NC_000913	988450	988455		0.142136
NC_000913	988455	988460		0.226862
NC_000913	988460	988465		0.235380
NC_000913	988465	988470		0.165627
NC_000913	988470	988475		0.202957
NC_000913	988475	988480		0.269208
NC_000913	988480	988485		0.157547
NC_000913	988485	988490		0.120470
NC_000913	988490	988495		0.085231
NC_000913	988495	988500		0.096570
NC_000913	988500	988505		0.098412
NC_000913	988505	988510		0.091787
NC_000913	988510	988515		0.106735
NC_000913	988515	988520		0.134774
NC_000913	988520	988525		0.191480
NC_000913	988525	988530		0.273873
NC_000913	988530	988535		0.357694
NC_000913	988535	988540		0.305823
NC_000913	988540	988545		0.404245
NC_000913	988545	988550		0.620690
NC_000913	988550	988555		0.628769
NC_000913	988555	988560		0.703189
NC_000913	988560	988565		0.897111
NC_000913	988565	988570		1.163864
NC_000913	988570	988575		1.081793
NC_000913	988575	988580		1.123803
NC_000913	988580	988585		1.094634
NC_000913	988585	988590		0.700105
NC_000913	988590	988595		0.541682
NC_000913	988595	988600		0.348607
NC_000913	988600	988605		0.351001
NC_000913	988605	988610		0.385798
NC_000913	988610	988615		0.353320
NC_000913	988615	988620		0.284761
NC_000913	988620	988625		0.300057
NC_000913	988625	988630		0.362768
NC_000913	988630	988635		0.178871
NC_000913	988635	988640		0.166297
NC_000913	988640	988645		0.101418
NC_000913	988645	988650		0.095254
NC_000913	988650	988655		0.105087
NC_000913	988655	988660		0.125206
NC_000913	988660	988665		0.119686
NC_000913	988665	988670		0.306625
NC_000913	988670	988675		0.225461
NC_000913	988675	988680		0.356050
NC_000913	988680	988685		0.385794
NC_000913	988685	988690		0.360143
NC_000913	988690	988695		0.451383
NC_000913	988695	988700		0.616964
NC_000913	988700	988705		0.737642
NC_000913	988705	988710		0.646066
NC_000913	988710	988715		0.682518
NC_000913	988715	988720		0.398291
NC_000913	988720	988725		0.352377
NC_000913	988725	988730		0.200381
NC_000913	988730	988735		0.198608
NC_000913	988735	988740		0.173448
NC_000913	988740	988745		0.157650
NC_000913	988745	988750		0.187253
NC_000913	988750	988755		0.271748
NC_000913	988755	988760		0.390724
NC_000913	988760	988765		0.390449
NC_000913	988765	988770		0.183734
NC_000913	988770	988775		0.133815
NC_000913	988775	988780		0.120791
NC_000913	988780	988785		0.095843
NC_000913	988785	988790		0.116371
NC_000913	988790	988795		0.142177
NC_000913	988795	988800		0.214838
NC_000913	988800	988805		0.344716
NC_000913	988805	988810		0.600806
NC_000913	988810	988815		0.507890
NC_000913	988815	988820		0.710155
NC_000913	988820	988825		0.726852
NC_000913	988825	988830		0.350422
NC_000913	988830	988835		0.341164
NC_000913	988835	988840		0.347049
NC_000913	988840	988845		0.408500
NC_000913	988845	988850		0.432533
NC_000913	988850	988855		0.473075
NC_000913	988855	988860		0.474681
NC_000913	988860	988865		0.495791
NC_000913	988865	988870		0.395725
NC_000913	988870	988875		0.363827
NC_000913	988875	988880		0.369663
NC_000913	988880	988885		0.378341
NC_000913	988885	988890		0.373248
NC_000913	988890	988895		0.489402
NC_000913	988895	988900		0.640307
NC_000913	988900	988905		0.498774
NC_000913	988905	988910		0.546195
NC_000913	988910	988915		0.469352
NC_000913	988915	988920		0.420046
NC_000913	988920	988925		0.391666
NC_000913	988925	988930		0.440273
NC_000913	988930	988935		0.367453
NC_000913	988935	988940		0.367245
NC_000913	988940	988945		0.373552
NC_000913	988945	988950		0.379750
NC_000913	988950	988955		0.399292
NC_000913	988955	988960		0.424850
NC_000913	988960	988965		0.336548
NC_000913	988965	988970		0.331015
NC_000913	988970	988975		0.362941
NC_000913	988975	988980		0.416603
NC_000913	988980	988985		0.431753
NC_000913	988985	988990		0.808051
NC_000913	988990	988995		1.021412
NC_000913	988995	989000		1.265703
NC_000913	989000	989005		1.602136
NC_000913	989005	989010		1.469458
NC_000913	989010	989015		1.336939
NC_000913	989015	989020		1.250611
NC_000913	989020	989025		1.285536
NC_000913	989025	989030		1.119933
NC_000913	989030	989035		1.010013
NC_000913	989035	989040		1.005603
NC_000913	989040	989045		0.986507
NC_000913	989045	989050		0.927670
NC_000913	989050	989055		0.862368
NC_000913	989055	989060		0.741694
NC_000913	989060	989065		0.678002
NC_000913	989065	989070		0.677435
NC_000913	989070	989075		0.655706
NC_000913	989075	989080		0.243273
NC_000913	989080	989085		0.162835
NC_000913	989085	989090		0.129314
NC_000913	989090	989095		0.027742
NC_000913	989095	989100		0.018956
NC_000913	989100	989105		0.006673
NC_000913	989105	989110		0.003369
NC_000913	989110	989115		0.007665
NC_000913	989115	989120		0.001127
NC_000913	989120	989125		0.000662
NC_000913	989125	989130		0.000561
NC_000913	989130	989135		0.000536
NC_000913	989135	989140		0.000677
NC_000913	989140	989145		0.000892
NC_000913	989145	989150		0.000951
NC_000913	989150	989155		0.001568
NC_000913	989155	989160		0.000716
NC_000913	989160	989165		0.000408
NC_000913	989165	989170		0.000315
NC_000913	989170	989175		0.014317
NC_000913	989175	989180		0.008305
NC_000913	989180	989185		0.009956
NC_000913	989185	989190		0.012903
NC_000913	989190	989195		0.016464
NC_000913	989195	989200		0.012915
NC_000913	989200	989205		0.012701
NC_000913	989205	989210		0.017858
NC_000913	989210	989215		0.028973
NC_000913	989215	989220		0.087405
NC_000913	989220	989225		0.159443
NC_000913	989225	989230		0.240195
NC_000913	989230	989235		0.238029
NC_000913	989235	989240		0.202358
NC_000913	989240	989245		0.226288
NC_000913	989245	989250		0.230519
NC_000913	989250	989255		0.262629
NC_000913	989255	989260		0.296336
NC_000913	989260	989265		0.316250
NC_000913	989265	989270		0.374340
NC_000913	989270	989275		0.497597
NC_000913	989275	989280		0.738691
NC_000913	989280	989285		0.913394
NC_000913	989285	989290		1.260289
NC_000913	989290	989295		2.400586
NC_000913	989295	989300		2.237050
NC_000913	989300	989305		1.232359
NC_000913	989305	989310		0.988416
NC_000913	989310	989315		0.703390
NC_000913	989315	989320		0.752774
NC_000913	989320	989325		0.461642
NC_000913	989325	989330		0.166596
NC_000913	989330	989335		0.168587
NC_000913	989335	989340		0.112427
NC_000913	989340	989345		0.251198
NC_000913	989345	989350		0.381474
NC_000913	989350	989355		0.253719
NC_000913	989355	989360		0.276474
NC_000913	989360	989365		0.190431
NC_000913	989365	989370		0.187360
NC_000913	989370	989375		0.241757
NC_000913	989375	989380		0.278058
NC_000913	989380	989385		0.255639
NC_000913	989385	989390		0.209066
NC_000913	989390	989395		0.455465
NC_000913	989395	989400		0.319399
NC_000913	989400	989405		0.295037
NC_000913	989405	989410		0.375965
NC_000913	989410	989415		0.273055
NC_000913	989415	989420		0.246160
NC_000913	989420	989425		0.344036
NC_000913	989425	989430		0.411640
NC_000913	989430	989435		0.406304
NC_000913	989435	989440		0.682320
NC_000913	989440	989445		0.690094
NC_000913	989445	989450		0.524888
NC_000913	989450	989455		0.907320
NC_000913	989455	989460		0.596325
NC_000913	989460	989465		0.619480
NC_000913	989465	989470		1.146439
NC_000913	989470	989475		0.931952
NC_000913	989475	989480		0.431924
NC_000913	989480	989485		0.502176
NC_000913	989485	989490		0.291078
NC_000913	989490	989495		0.303769
NC_000913	989495	989500		0.078632
NC_000913	989500	989505		0.085697
NC_000913	989505	989510		0.073046
NC_000913	989510	989515		0.105101
NC_000913	989515	989520		0.170402
NC_000913	989520	989525		0.149113
NC_000913	989525	989530		0.314746
NC_000913	989530	989535		0.400699
NC_000913	989535	989540		0.294432
NC_000913	989540	989545		0.331073
NC_000913	989545	989550		0.205450
NC_000913	989550	989555		0.177849
NC_000913	989555	989560		0.144134
NC_000913	989560	989565		0.163212
NC_000913	989565	989570		0.206502
NC_000913	989570	989575		0.224459
NC_000913	989575	989580		0.183492
NC_000913	989580	989585		0.263596
NC_000913	989585	989590		0.247594
NC_000913	989590	989595		0.540044
NC_000913	989595	989600		0.458018
NC_000913	989600	989605		0.446821
NC_000913	989605	989610		0.476246
NC_000913	989610	989615		0.488637
NC_000913	989615	989620		0.553629
NC_000913	989620	989625		0.412588
NC_000913	989625	989630		0.392846
NC_000913	989630	989635		0.414346
NC_000913	989635	989640		0.439913
NC_000913	989640	989645		0.361107
NC_000913	989645	989650		0.327831
NC_000913	989650	989655		0.435438
NC_000913	989655	989660		0.394306
NC_000913	989660	989665		0.358851
NC_000913	989665	989670		0.382546
NC_000913	989670	989675		0.419313
NC_000913	989675	989680		0.325966
NC_000913	989680	989685		0.301436
NC_000913	989685	989690		0.222143
NC_000913	989690	989695		0.223613
NC_000913	989695	989700		0.350306
NC_000913	989700	989705		0.364762
NC_000913	989705	989710		0.415058
NC_000913	989710	989715		0.475152
NC_000913	989715	989720		0.327583
NC_000913	989720	989725		0.336342
NC_000913	989725	989730		0.207964
NC_000913	989730	989735		0.339869
NC_000913	989735	989740		0.277128
NC_000913	989740	989745		0.282911
NC_000913	989745	989750		0.343149
NC_000913	989750	989755		0.228075
NC_000913	989755	989760		0.299313
NC_000913	989760	989765		0.277537
NC_000913	989765	989770		0.255474
NC_000913	989770	989775		0.364472
NC_000913	989775	989780		0.329781
NC_000913	989780	989785		0.313130
NC_000913	989785	989790		0.196979
NC_000913	989790	989795		0.269537
NC_000913	989795	989800		0.183300
NC_000913	989800	989805		0.159859
NC_000913	989805	989810		0.222479
NC_000913	989810	989815		0.106936
NC_000913	989815	989820		0.129050
NC_000913	989820	989825		0.141593
NC_000913	989825	989830		0.143391
NC_000913	989830	989835		0.160640
NC_000913	989835	989840		0.254010
NC_000913	989840	989845		0.373594
NC_000913	989845	989850		0.606989
NC_000913	989850	989855		0.692836
NC_000913	989855	989860		0.615576
NC_000913	989860	989865		0.407805
NC_000913	989865	989870		0.096118
NC_000913	989870	989875		0.132629
NC_000913	989875	989880		0.125262
NC_000913	989880	989885		0.092820
NC_000913	989885	989890		0.094352
NC_000913	989890	989895		0.089498
NC_000913	989895	989900		0.123639
NC_000913	989900	989905		0.119489
NC_000913	989905	989910		0.148141
NC_000913	989910	989915		0.204586
NC_000913	989915	989920		0.173170
NC_000913	989920	989925		0.207530
NC_000913	989925	989930		0.174228
NC_000913	989930	989935		0.207830
NC_000913	989935	989940		0.209753
NC_000913	989940	989945		0.250471
NC_000913	989945	989950		0.317184
NC_000913	989950	989955		0.284953
NC_000913	989955	989960		0.228048
NC_000913	989960	989965		0.340482
NC_000913	989965	989970		0.426400
NC_000913	989970	989975		0.399110
NC_000913	989975	989980		0.318126
NC_000913	989980	989985		0.257894
NC_000913	989985	989990		0.119260
NC_000913	989990	989995		0.063347
NC_000913	989995	990000		0.094137
NC_000913	990000	990005		0.100681
NC_000913	990005	990010		0.079401
NC_000913	990010	990015		0.102839
NC_000913	990015	990020		0.111815
NC_000913	990020	990025		0.104134
NC_000913	990025	990030		0.174782
NC_000913	990030	990035		0.481417
NC_000913	990035	990040		0.207755
NC_000913	990040	990045		0.189504
NC_000913	990045	990050		0.220427
NC_000913	990050	990055		0.243313
NC_000913	990055	990060		0.200380
NC_000913	990060	990065		0.217951
NC_000913	990065	990070		0.229693
NC_000913	990070	990075		0.311322
NC_000913	990075	990080		0.346913
NC_000913	990080	990085		0.565572
NC_000913	990085	990090		0.685390
NC_000913	990090	990095		0.636197
NC_000913	990095	990100		0.832768
NC_000913	990100	990105		0.868293
NC_000913	990105	990110		0.618249
NC_000913	990110	990115		0.420767
NC_000913	990115	990120		0.307108
NC_000913	990120	990125		0.283262
NC_000913	990125	990130		0.282573
NC_000913	990130	990135		0.269993
NC_000913	990135	990140		0.248350
NC_000913	990140	990145		0.279922
NC_000913	990145	990150		0.962836
NC_000913	990150	990155		0.491866
NC_000913	990155	990160		0.211895
NC_000913	990160	990165		0.174120
NC_000913	990165	990170		0.163530
NC_000913	990170	990175		0.178006
NC_000913	990175	990180		0.146078
NC_000913	990180	990185		0.312907
NC_000913	990185	990190		0.318398
NC_000913	990190	990195		0.749372
NC_000913	990195	990200		0.990626
NC_000913	990200	990205		0.717587
NC_000913	990205	990210		0.700242
NC_000913	990210	990215		0.827174
NC_000913	990215	990220		0.572148
NC_000913	990220	990225		0.677508
NC_000913	990225	990230		0.667223
NC_000913	990230	990235		0.587567
NC_000913	990235	990240		0.523530
NC_000913	990240	990245		0.449067
NC_000913	990245	990250		0.474142
NC_000913	990250	990255		0.517684
NC_000913	990255	990260		0.730295
NC_000913	990260	990265		0.743286
NC_000913	990265	990270		0.992341
NC_000913	990270	990275		1.461334
NC_000913	990275	990280		1.200450
NC_000913	990280	990285		1.078543
NC_000913	990285	990290		0.976545
NC_000913	990290	990295		0.959855
NC_000913	990295	990300		0.856854
NC_000913	990300	990305		1.149192
NC_000913	990305	990310		0.766883
NC_000913	990310	990315		0.695346
NC_000913	990315	990320		0.931637
NC_000913	990320	990325		0.949975
NC_000913	990325	990330		1.042051
NC_000913	990330	990335		0.748892
NC_000913	990335	990340		0.677948
NC_000913	990340	990345		0.418563
NC_000913	990345	990350		0.355971
NC_000913	990350	990355		0.355031
NC_000913	990355	990360		0.315166
NC_000913	990360	990365		0.246392
NC_000913	990365	990370		0.259968
NC_000913	990370	990375		0.251401
NC_000913	990375	990380		0.260150
NC_000913	990380	990385		0.269810
NC_000913	990385	990390		0.258956
NC_000913	990390	990395		0.362953
NC_000913	990395	990400		0.370574
NC_000913	990400	990405		0.257283
NC_000913	990405	990410		0.258155
NC_000913	990410	990415		0.128763
NC_000913	990415	990420		0.162414
NC_000913	990420	990425		0.214591
NC_000913	990425	990430		0.284710
NC_000913	990430	990435		0.285381
NC_000913	990435	990440		0.264662
NC_000913	990440	990445		0.266763
NC_000913	990445	990450		0.410036
NC_000913	990450	990455		0.396327
NC_000913	990455	990460		0.450002
NC_000913	990460	990465		0.479858
NC_000913	990465	990470		0.438039
NC_000913	990470	990475		0.435953
NC_000913	990475	990480		0.400679
NC_000913	990480	990485		0.438984
NC_000913	990485	990490		0.427330
NC_000913	990490	990495		0.486059
NC_000913	990495	990500		0.540225
NC_000913	990500	990505		0.678164
NC_000913	990505	990510		0.498627
NC_000913	990510	990515		0.374466
NC_000913	990515	990520		0.264970
NC_000913	990520	990525		0.237856
NC_000913	990525	990530		0.175149
NC_000913	990530	990535		0.177569
NC_000913	990535	990540		0.100805
NC_000913	990540	990545		0.067448
NC_000913	990545	990550		0.035623
NC_000913	990550	990555		0.022981
NC_000913	990555	990560		0.014218
NC_000913	990560	990565		0.007826
NC_000913	990565	990570		0.007370
NC_000913	990570	990575		0.006158
NC_000913	990575	990580		0.004001
NC_000913	990580	990585		0.006425
NC_000913	990585	990590		0.008518
NC_000913	990590	990595		0.015844
NC_000913	990595	990600		0.020328
NC_000913	990600	990605		0.061001
NC_000913	990605	990610		0.036312
NC_000913	990610	990615		0.061174
NC_000913	990615	990620		0.058997
NC_000913	990620	990625		0.055193
NC_000913	990625	990630		0.020273
NC_000913	990630	990635		0.020682
NC_000913	990635	990640		0.027192
NC_000913	990640	990645		0.021746
NC_000913	990645	990650		0.030564
NC_000913	990650	990655		0.033745
NC_000913	990655	990660		0.052335
NC_000913	990660	990665		0.063524
NC_000913	990665	990670		0.061642
NC_000913	990670	990675		0.068731
NC_000913	990675	990680		0.057357
NC_000913	990680	990685		0.035716
NC_000913	990685	990690		0.085650
NC_000913	990690	990695		0.051482
NC_000913	990695	990700		0.045707
NC_000913	990700	990705		0.071680
NC_000913	990705	990710		0.136235
NC_000913	990710	990715		0.087086
NC_000913	990715	990720		0.106975
NC_000913	990720	990725		0.137224
NC_000913	990725	990730		0.201098
NC_000913	990730	990735		0.260645
NC_000913	990735	990740		0.235076
NC_000913	990740	990745		0.273998
NC_000913	990745	990750		0.278526
NC_000913	990750	990755		0.287061
NC_000913	990755	990760		0.304050
NC_000913	990760	990765		0.287511
NC_000913	990765	990770		0.260667
NC_000913	990770	990775		0.321848
NC_000913	990775	990780		0.239617
NC_000913	990780	990785		0.251363
NC_000913	990785	990790		0.202856
NC_000913	990790	990795		0.219617
NC_000913	990795	990800		0.232458
NC_000913	990800	990805		0.261620
NC_000913	990805	990810		0.240310
NC_000913	990810	990815		0.286338
NC_000913	990815	990820		0.600806
NC_000913	990820	990825		0.547573
NC_000913	990825	990830		0.311656
NC_000913	990830	990835		0.274640
NC_000913	990835	990840		0.274795
NC_000913	990840	990845		0.295686
NC_000913	990845	990850		0.304746
NC_000913	990850	990855		0.407574
NC_000913	990855	990860		0.478331
NC_000913	990860	990865		0.480406
NC_000913	990865	990870		0.514670
NC_000913	990870	990875		0.826896
NC_000913	990875	990880		0.844251
NC_000913	990880	990885		0.800228
NC_000913	990885	990890		1.019353
NC_000913	990890	990895		0.869879
NC_000913	990895	990900		0.941433
NC_000913	990900	990905		0.628453
NC_000913	990905	990910		0.482964
NC_000913	990910	990915		0.097762
NC_000913	990915	990920		0.085636
NC_000913	990920	990925		0.088460
NC_000913	990925	990930		0.080732
NC_000913	990930	990935		0.062936
NC_000913	990935	990940		0.066475
NC_000913	990940	990945		0.124190
NC_000913	990945	990950		0.164217
NC_000913	990950	990955		0.316454
NC_000913	990955	990960		0.144229
NC_000913	990960	990965		0.158784
NC_000913	990965	990970		0.214590
NC_000913	990970	990975		0.230218
NC_000913	990975	990980		0.192156
NC_000913	990980	990985		0.207192
NC_000913	990985	990990		0.204309
NC_000913	990990	990995		0.210643
NC_000913	990995	991000		0.211277
NC_000913	991000	991005		0.274692
NC_000913	991005	991010		0.084671
NC_000913	991010	991015		0.059783
NC_000913	991015	991020		0.005026
NC_000913	991020	991025		0.001260
NC_000913	991025	991030		0.001573
NC_000913	991030	991035		0.002113
NC_000913	991035	991040		0.002123
NC_000913	991040	991045		0.003200
NC_000913	991045	991050		0.005178
NC_000913	991050	991055		0.005017
NC_000913	991055	991060		0.004683
NC_000913	991060	991065		0.004502
NC_000913	991065	991070		0.017167
NC_000913	991070	991075		0.020284
NC_000913	991075	991080		0.059114
NC_000913	991080	991085		0.095602
NC_000913	991085	991090		0.086805
NC_000913	991090	991095		0.090324
NC_000913	991095	991100		0.052086
NC_000913	991100	991105		0.048746
NC_000913	991105	991110		0.034986
NC_000913	991110	991115		0.036827
NC_000913	991115	991120		0.031378
NC_000913	991120	991125		0.027577
NC_000913	991125	991130		0.037164
NC_000913	991130	991135		0.036654
NC_000913	991135	991140		0.056977
NC_000913	991140	991145		0.066842
NC_000913	991145	991150		0.070351
NC_000913	991150	991155		0.079025
NC_000913	991155	991160		0.105259
NC_000913	991160	991165		0.134517
NC_000913	991165	991170		0.215476
NC_000913	991170	991175		0.252963
NC_000913	991175	991180		0.275984
NC_000913	991180	991185		0.333138
NC_000913	991185	991190		0.297961
NC_000913	991190	991195		0.322793
NC_000913	991195	991200		0.382347
NC_000913	991200	991205		0.358872
NC_000913	991205	991210		0.606257
NC_000913	991210	991215		0.543720
NC_000913	991215	991220		0.531985
NC_000913	991220	991225		0.521747
NC_000913	991225	991230		0.335259
NC_000913	991230	991235		0.333354
NC_000913	991235	991240		0.428218
NC_000913	991240	991245		0.506165
NC_000913	991245	991250		0.511607
NC_000913	991250	991255		0.566985
NC_000913	991255	991260		0.616908
NC_000913	991260	991265		0.651300
NC_000913	991265	991270		0.623325
NC_000913	991270	991275		0.484881
NC_000913	991275	991280		0.460946
NC_000913	991280	991285		0.431841
NC_000913	991285	991290		0.374778
NC_000913	991290	991295		0.399828
NC_000913	991295	991300		0.415661
NC_000913	991300	991305		0.452901
NC_000913	991305	991310		0.488930
NC_000913	991310	991315		0.577776
NC_000913	991315	991320		0.446795
NC_000913	991320	991325		0.513601
NC_000913	991325	991330		0.431803
NC_000913	991330	991335		0.453699
NC_000913	991335	991340		0.315223
NC_000913	991340	991345		0.218692
NC_000913	991345	991350		0.231615
NC_000913	991350	991355		0.226158
NC_000913	991355	991360		0.248345
NC_000913	991360	991365		0.320036
NC_000913	991365	991370		0.351335
NC_000913	991370	991375		0.485648
NC_000913	991375	991380		0.816125
NC_000913	991380	991385		0.794046
NC_000913	991385	991390		0.882914
NC_000913	991390	991395		0.804887
NC_000913	991395	991400		1.008023
NC_000913	991400	991405		0.820325
NC_000913	991405	991410		0.894789
NC_000913	991410	991415		1.009352
NC_000913	991415	991420		0.731279
NC_000913	991420	991425		1.251637
NC_000913	991425	991430		1.432651
NC_000913	991430	991435		0.960942
NC_000913	991435	991440		0.969821
NC_000913	991440	991445		0.429627
NC_000913	991445	991450		0.260869
NC_000913	991450	991455		0.176420
NC_000913	991455	991460		0.161830
NC_000913	991460	991465		0.149749
NC_000913	991465	991470		0.154013
NC_000913	991470	991475		0.170519
NC_000913	991475	991480		0.253148
NC_000913	991480	991485		0.588869
NC_000913	991485	991490		0.664507
NC_000913	991490	991495		1.375524
NC_000913	991495	991500		1.833110
NC_000913	991500	991505		1.623191
NC_000913	991505	991510		1.825802
NC_000913	991510	991515		1.468840
NC_000913	991515	991520		1.343210
NC_000913	991520	991525		1.353063
NC_000913	991525	991530		1.130761
NC_000913	991530	991535		0.542029
NC_000913	991535	991540		0.405586
NC_000913	991540	991545		0.221147
NC_000913	991545	991550		0.212865
NC_000913	991550	991555		0.154456
NC_000913	991555	991560		0.157671
NC_000913	991560	991565		0.145236
NC_000913	991565	991570		0.127673
NC_000913	991570	991575		0.135964
NC_000913	991575	991580		0.103282
NC_000913	991580	991585		0.083553
NC_000913	991585	991590		0.078454
NC_000913	991590	991595		0.117356
NC_000913	991595	991600		0.128749
NC_000913	991600	991605		0.164133
NC_000913	991605	991610		0.113607
NC_000913	991610	991615		0.075325
NC_000913	991615	991620		0.096730
NC_000913	991620	991625		0.111151
NC_000913	991625	991630		0.146697
NC_000913	991630	991635		0.155930
NC_000913	991635	991640		0.161389
NC_000913	991640	991645		0.234957
NC_000913	991645	991650		0.479763
NC_000913	991650	991655		1.009160
NC_000913	991655	991660		0.419162
NC_000913	991660	991665		0.392743
NC_000913	991665	991670		0.381538
NC_000913	991670	991675		0.333486
NC_000913	991675	991680		0.237076
NC_000913	991680	991685		0.140653
NC_000913	991685	991690		0.111221
NC_000913	991690	991695		0.058477
NC_000913	991695	991700		0.049578
NC_000913	991700	991705		0.046265
NC_000913	991705	991710		0.051500
NC_000913	991710	991715		0.076036
NC_000913	991715	991720		0.065593
NC_000913	991720	991725		0.142601
NC_000913	991725	991730		0.249283
NC_000913	991730	991735		0.319309
NC_000913	991735	991740		0.240074
NC_000913	991740	991745		0.064343
NC_000913	991745	991750		0.018179
NC_000913	991750	991755		0.040346
NC_000913	991755	991760		0.031092
NC_000913	991760	991765		0.028342
NC_000913	991765	991770		0.022026
NC_000913	991770	991775		0.024376
NC_000913	991775	991780		0.021268
NC_000913	991780	991785		0.023642
NC_000913	991785	991790		0.025443
NC_000913	991790	991795		0.005001
NC_000913	991795	991800		0.004678
NC_000913	991800	991805		0.002436
NC_000913	991805	991810		0.001462
NC_000913	991810	991815		0.001819
NC_000913	991815	991820		0.003217
NC_000913	991820	991825		0.002708
NC_000913	991825	991830		0.013716
NC_000913	991830	991835		0.023803
NC_000913	991835	991840		0.049462
NC_000913	991840	991845		0.196104
NC_000913	991845	991850		0.115853
NC_000913	991850	991855		0.138148
NC_000913	991855	991860		0.183976
NC_000913	991860	991865		0.228735
NC_000913	991865	991870		0.169803
NC_000913	991870	991875		0.148495
NC_000913	991875	991880		0.100951
NC_000913	991880	991885		0.092045
NC_000913	991885	991890		0.099213
NC_000913	991890	991895		0.147687
NC_000913	991895	991900		0.203215
NC_000913	991900	991905		0.150326
NC_000913	991905	991910		0.099576
NC_000913	991910	991915		0.540799
NC_000913	991915	991920		0.243690
NC_000913	991920	991925		0.217556
NC_000913	991925	991930		0.145351
NC_000913	991930	991935		0.124971
NC_000913	991935	991940		0.143882
NC_000913	991940	991945		0.153437
NC_000913	991945	991950		0.166385
NC_000913	991950	991955		0.185739
NC_000913	991955	991960		0.184091
NC_000913	991960	991965		0.223323
NC_000913	991965	991970		0.220336
NC_000913	991970	991975		0.220177
NC_000913	991975	991980		0.373755
NC_000913	991980	991985		0.363085
NC_000913	991985	991990		0.260491
NC_000913	991990	991995		0.366294
NC_000913	991995	992000		0.470825
NC_000913	992000	992005		0.608539
NC_000913	992005	992010		0.571852
NC_000913	992010	992015		0.662300
NC_000913	992015	992020		0.923118
NC_000913	992020	992025		1.088643
NC_000913	992025	992030		1.129371
NC_000913	992030	992035		1.033662
NC_000913	992035	992040		1.073662
NC_000913	992040	992045		0.858866
NC_000913	992045	992050		0.990613
NC_000913	992050	992055		1.068313
NC_000913	992055	992060		1.088247
NC_000913	992060	992065		1.164358
NC_000913	992065	992070		1.463530
NC_000913	992070	992075		2.586092
NC_000913	992075	992080		2.718307
NC_000913	992080	992085		2.881305
NC_000913	992085	992090		1.828219
NC_000913	992090	992095		2.006537
NC_000913	992095	992100		0.973914
NC_000913	992100	992105		0.822058
NC_000913	992105	992110		0.703277
NC_000913	992110	992115		0.569254
NC_000913	992115	992120		0.563862
NC_000913	992120	992125		0.465177
NC_000913	992125	992130		0.446819
NC_000913	992130	992135		0.422333
NC_000913	992135	992140		0.295181
NC_000913	992140	992145		0.308872
NC_000913	992145	992150		0.165319
NC_000913	992150	992155		0.098642
NC_000913	992155	992160		0.068079
NC_000913	992160	992165		0.073539
NC_000913	992165	992170		0.067070
NC_000913	992170	992175		0.065160
NC_000913	992175	992180		0.103259
NC_000913	992180	992185		0.089409
NC_000913	992185	992190		0.242807
NC_000913	992190	992195		0.439988
NC_000913	992195	992200		0.351669
NC_000913	992200	992205		0.236595
NC_000913	992205	992210		0.247995
NC_000913	992210	992215		0.214107
NC_000913	992215	992220		0.227717
NC_000913	992220	992225		0.279245
NC_000913	992225	992230		0.597791
NC_000913	992230	992235		0.557064
NC_000913	992235	992240		0.552711
NC_000913	992240	992245		0.461023
NC_000913	992245	992250		0.504822
NC_000913	992250	992255		0.739794
NC_000913	992255	992260		0.862284
NC_000913	992260	992265		0.780800
NC_000913	992265	992270		0.832748
NC_000913	992270	992275		0.725005
NC_000913	992275	992280		0.693335
NC_000913	992280	992285		0.723155
NC_000913	992285	992290		0.609152
NC_000913	992290	992295		0.608516
NC_000913	992295	992300		0.389738
NC_000913	992300	992305		0.351263
NC_000913	992305	992310		0.471375
NC_000913	992310	992315		0.386061
NC_000913	992315	992320		0.393218
NC_000913	992320	992325		0.338937
NC_000913	992325	992330		0.321626
NC_000913	992330	992335		0.301552
NC_000913	992335	992340		0.424261
NC_000913	992340	992345		0.503752
NC_000913	992345	992350		0.776275
NC_000913	992350	992355		1.032441
NC_000913	992355	992360		0.912186
NC_000913	992360	992365		0.822600
NC_000913	992365	992370		0.823032
NC_000913	992370	992375		0.781026
NC_000913	992375	992380		0.858153
NC_000913	992380	992385		0.918821
NC_000913	992385	992390		0.896133
NC_000913	992390	992395		0.910860
NC_000913	992395	992400		0.858429
NC_000913	992400	992405		0.679957
NC_000913	992405	992410		0.472172
NC_000913	992410	992415		0.495568
NC_000913	992415	992420		0.446250
NC_000913	992420	992425		0.506825
NC_000913	992425	992430		0.516469
NC_000913	992430	992435		0.554851
NC_000913	992435	992440		0.371746
NC_000913	992440	992445		0.155695
NC_000913	992445	992450		0.133615
NC_000913	992450	992455		0.230133
NC_000913	992455	992460		0.216837
NC_000913	992460	992465		0.233615
NC_000913	992465	992470		0.256438
NC_000913	992470	992475		0.305640
NC_000913	992475	992480		0.284733
NC_000913	992480	992485		0.285730
NC_000913	992485	992490		0.483928
NC_000913	992490	992495		1.219135
NC_000913	992495	992500		1.569641
NC_000913	992500	992505		1.797576
NC_000913	992505	992510		1.399664
NC_000913	992510	992515		1.383408
NC_000913	992515	992520		1.551599
NC_000913	992520	992525		0.653182
NC_000913	992525	992530		0.607714
NC_000913	992530	992535		0.781513
NC_000913	992535	992540		0.253915
NC_000913	992540	992545		0.212528
NC_000913	992545	992550		0.197010
NC_000913	992550	992555		0.238146
NC_000913	992555	992560		0.260755
NC_000913	992560	992565		0.315121
NC_000913	992565	992570		0.317402
NC_000913	992570	992575		0.353801
NC_000913	992575	992580		0.488701
NC_000913	992580	992585		0.612973
NC_000913	992585	992590		0.552031
NC_000913	992590	992595		0.591594
NC_000913	992595	992600		0.507951
NC_000913	992600	992605		0.298112
NC_000913	992605	992610		0.269253
NC_000913	992610	992615		0.288642
NC_000913	992615	992620		0.316096
NC_000913	992620	992625		0.418715
NC_000913	992625	992630		0.419080
NC_000913	992630	992635		0.292936
NC_000913	992635	992640		0.646387
NC_000913	992640	992645		0.536987
NC_000913	992645	992650		0.554812
NC_000913	992650	992655		0.181748
NC_000913	992655	992660		0.175745
NC_000913	992660	992665		0.181491
NC_000913	992665	992670		0.160207
NC_000913	992670	992675		0.136073
NC_000913	992675	992680		0.149294
NC_000913	992680	992685		0.162590
NC_000913	992685	992690		0.182945
NC_000913	992690	992695		0.203829
NC_000913	992695	992700		0.360188
NC_000913	992700	992705		0.309294
NC_000913	992705	992710		0.304331
NC_000913	992710	992715		0.242529
NC_000913	992715	992720		0.251649
NC_000913	992720	992725		0.207210
NC_000913	992725	992730		0.314779
NC_000913	992730	992735		0.409996
NC_000913	992735	992740		0.415270
NC_000913	992740	992745		0.446862
NC_000913	992745	992750		0.849569
NC_000913	992750	992755		1.039274
NC_000913	992755	992760		0.862552
NC_000913	992760	992765		0.700214
NC_000913	992765	992770		0.632759
NC_000913	992770	992775		0.605180
NC_000913	992775	992780		0.765475
NC_000913	992780	992785		1.094823
NC_000913	992785	992790		1.115206
NC_000913	992790	992795		1.170087
NC_000913	992795	992800		0.861132
NC_000913	992800	992805		0.929764
NC_000913	992805	992810		0.927105
NC_000913	992810	992815		0.846430
NC_000913	992815	992820		0.559242
NC_000913	992820	992825		0.469285
NC_000913	992825	992830		0.477549
NC_000913	992830	992835		0.293786
NC_000913	992835	992840		0.294930
NC_000913	992840	992845		0.357005
NC_000913	992845	992850		0.361115
NC_000913	992850	992855		0.390138
NC_000913	992855	992860		0.446294
NC_000913	992860	992865		0.521795
NC_000913	992865	992870		0.217450
NC_000913	992870	992875		0.216152
NC_000913	992875	992880		0.057998
NC_000913	992880	992885		0.053484
NC_000913	992885	992890		0.046551
NC_000913	992890	992895		0.057458
NC_000913	992895	992900		0.058178
NC_000913	992900	992905		0.150349
NC_000913	992905	992910		0.181645
NC_000913	992910	992915		0.250501
NC_000913	992915	992920		0.310342
NC_000913	992920	992925		0.309593
NC_000913	992925	992930		0.363559
NC_000913	992930	992935		0.494697
NC_000913	992935	992940		0.421659
NC_000913	992940	992945		0.357629
NC_000913	992945	992950		0.296949
NC_000913	992950	992955		0.241317
NC_000913	992955	992960		0.252051
NC_000913	992960	992965		0.239263
NC_000913	992965	992970		0.251718
NC_000913	992970	992975		0.336853
NC_000913	992975	992980		0.399232
NC_000913	992980	992985		0.212039
NC_000913	992985	992990		0.183112
NC_000913	992990	992995		0.212324
NC_000913	992995	993000		0.210688
NC_000913	993000	993005		0.245686
NC_000913	993005	993010		0.214204
NC_000913	993010	993015		0.215938
NC_000913	993015	993020		0.256062
NC_000913	993020	993025		0.244779
NC_000913	993025	993030		0.287864
NC_000913	993030	993035		0.302171
NC_000913	993035	993040		0.322227
NC_000913	993040	993045		0.373809
NC_000913	993045	993050		0.431505
NC_000913	993050	993055		0.514794
NC_000913	993055	993060		0.572103
NC_000913	993060	993065		0.454670
NC_000913	993065	993070		0.352836
NC_000913	993070	993075		0.278028
NC_000913	993075	993080		0.286829
NC_000913	993080	993085		0.237745
NC_000913	993085	993090		0.236612
NC_000913	993090	993095		0.236220
NC_000913	993095	993100		0.230387
NC_000913	993100	993105		0.123729
NC_000913	993105	993110		0.235022
NC_000913	993110	993115		0.597081
NC_000913	993115	993120		0.722125
NC_000913	993120	993125		0.801029
NC_000913	993125	993130		0.907061
NC_000913	993130	993135		1.043006
NC_000913	993135	993140		0.782231
NC_000913	993140	993145		0.852097
NC_000913	993145	993150		0.623872
NC_000913	993150	993155		0.538862
NC_000913	993155	993160		0.479748
NC_000913	993160	993165		0.517419
NC_000913	993165	993170		0.577080
NC_000913	993170	993175		0.694959
NC_000913	993175	993180		0.587589
NC_000913	993180	993185		0.606855
NC_000913	993185	993190		0.666775
NC_000913	993190	993195		0.615434
NC_000913	993195	993200		0.517427
NC_000913	993200	993205		0.499274
NC_000913	993205	993210		0.489393
NC_000913	993210	993215		0.666188
NC_000913	993215	993220		1.436628
NC_000913	993220	993225		1.183081
NC_000913	993225	993230		1.432162
NC_000913	993230	993235		1.343794
NC_000913	993235	993240		2.049069
NC_000913	993240	993245		1.458534
NC_000913	993245	993250		1.045101
NC_000913	993250	993255		0.855878
NC_000913	993255	993260		0.826248
NC_000913	993260	993265		0.400894
NC_000913	993265	993270		0.363794
NC_000913	993270	993275		0.363067
NC_000913	993275	993280		0.263197
NC_000913	993280	993285		0.312264
NC_000913	993285	993290		0.478999
NC_000913	993290	993295		0.557993
NC_000913	993295	993300		0.613403
NC_000913	993300	993305		0.836510
NC_000913	993305	993310		0.944650
NC_000913	993310	993315		0.615082
NC_000913	993315	993320		0.608056
NC_000913	993320	993325		0.347428
NC_000913	993325	993330		0.250769
NC_000913	993330	993335		0.217802
NC_000913	993335	993340		0.140308
NC_000913	993340	993345		0.134667
NC_000913	993345	993350		0.124739
NC_000913	993350	993355		0.140765
NC_000913	993355	993360		0.243656
NC_000913	993360	993365		0.163149
NC_000913	993365	993370		0.162555
NC_000913	993370	993375		0.205554
NC_000913	993375	993380		0.262298
NC_000913	993380	993385		0.320970
NC_000913	993385	993390		0.369183
NC_000913	993390	993395		0.349542
NC_000913	993395	993400		0.239105
NC_000913	993400	993405		0.195489
NC_000913	993405	993410		0.373672
NC_000913	993410	993415		0.346707
NC_000913	993415	993420		0.360679
NC_000913	993420	993425		0.498418
NC_000913	993425	993430		0.453565
NC_000913	993430	993435		0.175324
NC_000913	993435	993440		0.106130
NC_000913	993440	993445		0.106507
NC_000913	993445	993450		0.117894
NC_000913	993450	993455		0.120720
NC_000913	993455	993460		0.135425
NC_000913	993460	993465		0.229608
NC_000913	993465	993470		0.253812
NC_000913	993470	993475		0.542100
NC_000913	993475	993480		0.376383
NC_000913	993480	993485		0.350629
NC_000913	993485	993490		0.320290
NC_000913	993490	993495		0.265103
NC_000913	993495	993500		0.192945
NC_000913	993500	993505		0.175049
NC_000913	993505	993510		0.181519
NC_000913	993510	993515		0.200106
NC_000913	993515	993520		0.239984
NC_000913	993520	993525		0.352499
NC_000913	993525	993530		0.794777
NC_000913	993530	993535		0.611953
NC_000913	993535	993540		0.551033
NC_000913	993540	993545		0.432288
NC_000913	993545	993550		0.331347
NC_000913	993550	993555		0.217358
NC_000913	993555	993560		0.203261
NC_000913	993560	993565		0.178077
NC_000913	993565	993570		0.190413
NC_000913	993570	993575		0.228374
NC_000913	993575	993580		0.376081
NC_000913	993580	993585		0.571546
NC_000913	993585	993590		1.040554
NC_000913	993590	993595		0.994261
NC_000913	993595	993600		0.791894
NC_000913	993600	993605		0.514405
NC_000913	993605	993610		0.156739
NC_000913	993610	993615		0.141515
NC_000913	993615	993620		0.178785
NC_000913	993620	993625		0.189222
NC_000913	993625	993630		0.173364
NC_000913	993630	993635		0.328898
NC_000913	993635	993640		0.605869
NC_000913	993640	993645		0.541056
NC_000913	993645	993650		0.459775
NC_000913	993650	993655		0.436741
NC_000913	993655	993660		0.542259
NC_000913	993660	993665		0.495737
NC_000913	993665	993670		0.690030
NC_000913	993670	993675		0.764966
NC_000913	993675	993680		0.823629
NC_000913	993680	993685		0.747937
NC_000913	993685	993690		0.654473
NC_000913	993690	993695		0.519581
NC_000913	993695	993700		0.465607
NC_000913	993700	993705		0.458847
NC_000913	993705	993710		0.268636
NC_000913	993710	993715		0.327178
NC_000913	993715	993720		0.279439
NC_000913	993720	993725		0.281408
NC_000913	993725	993730		0.224347
NC_000913	993730	993735		0.242524
NC_000913	993735	993740		0.270453
NC_000913	993740	993745		0.320209
NC_000913	993745	993750		0.204710
NC_000913	993750	993755		0.201015
NC_000913	993755	993760		0.073849
NC_000913	993760	993765		0.051041
NC_000913	993765	993770		0.048895
NC_000913	993770	993775		0.048568
NC_000913	993775	993780		0.052861
NC_000913	993780	993785		0.061612
NC_000913	993785	993790		0.087212
NC_000913	993790	993795		0.327347
NC_000913	993795	993800		0.448748
NC_000913	993800	993805		0.250171
NC_000913	993805	993810		0.184758
NC_000913	993810	993815		0.208626
NC_000913	993815	993820		0.269818
NC_000913	993820	993825		0.317206
NC_000913	993825	993830		0.329573
NC_000913	993830	993835		0.381403
NC_000913	993835	993840		0.375910
NC_000913	993840	993845		0.580640
NC_000913	993845	993850		0.582279
NC_000913	993850	993855		0.503280
NC_000913	993855	993860		0.408650
NC_000913	993860	993865		0.288960
NC_000913	993865	993870		0.293772
NC_000913	993870	993875		0.364229
NC_000913	993875	993880		0.469329
NC_000913	993880	993885		0.410677
NC_000913	993885	993890		0.474187
NC_000913	993890	993895		0.432751
NC_000913	993895	993900		0.513371
NC_000913	993900	993905		0.447208
NC_000913	993905	993910		0.368070
NC_000913	993910	993915		0.320109
NC_000913	993915	993920		0.266528
NC_000913	993920	993925		0.269286
NC_000913	993925	993930		0.254490
NC_000913	993930	993935		0.373534
NC_000913	993935	993940		0.474497
NC_000913	993940	993945		0.512716
NC_000913	993945	993950		0.830450
NC_000913	993950	993955		0.722981
NC_000913	993955	993960		0.611572
NC_000913	993960	993965		0.552672
NC_000913	993965	993970		0.568482
NC_000913	993970	993975		0.453250
NC_000913	993975	993980		0.438133
NC_000913	993980	993985		0.501509
NC_000913	993985	993990		0.717364
NC_000913	993990	993995		0.706912
NC_000913	993995	994000		0.661039
NC_000913	994000	994005		0.641616
NC_000913	994005	994010		0.534790
NC_000913	994010	994015		0.357967
NC_000913	994015	994020		0.250849
NC_000913	994020	994025		0.257441
NC_000913	994025	994030		0.261743
NC_000913	994030	994035		0.215365
NC_000913	994035	994040		0.318328
NC_000913	994040	994045		0.467466
NC_000913	994045	994050		0.609974
NC_000913	994050	994055		0.533294
NC_000913	994055	994060		0.621693
NC_000913	994060	994065		0.397719
NC_000913	994065	994070		0.253385
NC_000913	994070	994075		0.287027
NC_000913	994075	994080		0.307998
NC_000913	994080	994085		0.285524
NC_000913	994085	994090		0.351466
NC_000913	994090	994095		0.390018
NC_000913	994095	994100		0.410868
NC_000913	994100	994105		0.480873
NC_000913	994105	994110		0.402435
NC_000913	994110	994115		0.411729
NC_000913	994115	994120		0.491825
NC_000913	994120	994125		0.461082
NC_000913	994125	994130		0.578007
NC_000913	994130	994135		0.598325
NC_000913	994135	994140		0.544875
NC_000913	994140	994145		0.739044
NC_000913	994145	994150		0.649220
NC_000913	994150	994155		0.431178
NC_000913	994155	994160		0.338863
NC_000913	994160	994165		0.215289
NC_000913	994165	994170		0.158906
NC_000913	994170	994175		0.127200
NC_000913	994175	994180		0.169179
NC_000913	994180	994185		0.178916
NC_000913	994185	994190		0.190066
NC_000913	994190	994195		0.279999
NC_000913	994195	994200		0.356875
NC_000913	994200	994205		0.557630
NC_000913	994205	994210		0.930756
NC_000913	994210	994215		0.849150
NC_000913	994215	994220		0.804626
NC_000913	994220	994225		0.730261
NC_000913	994225	994230		0.784213
NC_000913	994230	994235		0.750819
NC_000913	994235	994240		0.777789
NC_000913	994240	994245		0.755916
NC_000913	994245	994250		0.601306
NC_000913	994250	994255		0.675023
NC_000913	994255	994260		0.708777
NC_000913	994260	994265		0.557355
NC_000913	994265	994270		0.520932
NC_000913	994270	994275		0.547958
NC_000913	994275	994280		0.605825
NC_000913	994280	994285		0.532213
NC_000913	994285	994290		0.482094
NC_000913	994290	994295		0.584369
NC_000913	994295	994300		0.493549
NC_000913	994300	994305		0.478024
NC_000913	994305	994310		0.537868
NC_000913	994310	994315		0.565763
NC_000913	994315	994320		0.725833
NC_000913	994320	994325		1.358786
NC_000913	994325	994330		2.037552
NC_000913	994330	994335		2.209407
NC_000913	994335	994340		2.693890
NC_000913	994340	994345		2.083825
NC_000913	994345	994350		1.471140
NC_000913	994350	994355		0.912363
NC_000913	994355	994360		0.758907
NC_000913	994360	994365		0.671787
NC_000913	994365	994370		0.618061
NC_000913	994370	994375		0.690076
NC_000913	994375	994380		0.611704
NC_000913	994380	994385		0.714015
NC_000913	994385	994390		1.627558
NC_000913	994390	994395		1.917796
NC_000913	994395	994400		2.516106
NC_000913	994400	994405		2.691380
NC_000913	994405	994410		2.529671
NC_000913	994410	994415		3.375800
NC_000913	994415	994420		1.329529
NC_000913	994420	994425		1.196772
NC_000913	994425	994430		0.920070
NC_000913	994430	994435		0.769200
NC_000913	994435	994440		0.728702
NC_000913	994440	994445		0.734111
NC_000913	994445	994450		0.749004
NC_000913	994450	994455		0.781583
NC_000913	994455	994460		0.855072
NC_000913	994460	994465		1.531007
NC_000913	994465	994470		1.168927
NC_000913	994470	994475		0.777685
NC_000913	994475	994480		0.507948
NC_000913	994480	994485		0.412416
NC_000913	994485	994490		0.316156
NC_000913	994490	994495		0.284096
NC_000913	994495	994500		0.243376
NC_000913	994500	994505		0.264837
NC_000913	994505	994510		0.241740
NC_000913	994510	994515		0.281302
NC_000913	994515	994520		0.440741
NC_000913	994520	994525		0.530587
NC_000913	994525	994530		0.515164
NC_000913	994530	994535		0.556020
NC_000913	994535	994540		0.159968
NC_000913	994540	994545		0.169233
NC_000913	994545	994550		0.145193
NC_000913	994550	994555		0.098268
NC_000913	994555	994560		0.118698
NC_000913	994560	994565		0.103240
NC_000913	994565	994570		0.198088
NC_000913	994570	994575		0.201914
NC_000913	994575	994580		0.271443
NC_000913	994580	994585		0.260358
NC_000913	994585	994590		0.158781
NC_000913	994590	994595		0.161904
NC_000913	994595	994600		0.159350
NC_000913	994600	994605		0.158283
NC_000913	994605	994610		0.172555
NC_000913	994610	994615		0.362455
NC_000913	994615	994620		0.206755
NC_000913	994620	994625		0.246935
NC_000913	994625	994630		0.144525
NC_000913	994630	994635		0.115401
NC_000913	994635	994640		0.119361
NC_000913	994640	994645		0.216378
NC_000913	994645	994650		0.194379
NC_000913	994650	994655		0.373588
NC_000913	994655	994660		0.323983
NC_000913	994660	994665		0.422335
NC_000913	994665	994670		0.452169
NC_000913	994670	994675		0.494152
NC_000913	994675	994680		0.528860
NC_000913	994680	994685		0.464485
NC_000913	994685	994690		0.471055
NC_000913	994690	994695		0.410411
NC_000913	994695	994700		0.392720
NC_000913	994700	994705		0.388111
NC_000913	994705	994710		0.323743
NC_000913	994710	994715		0.289444
NC_000913	994715	994720		0.245533
NC_000913	994720	994725		0.241806
NC_000913	994725	994730		0.186056
NC_000913	994730	994735		0.129767
NC_000913	994735	994740		0.163051
NC_000913	994740	994745		0.153234
NC_000913	994745	994750		0.205434
NC_000913	994750	994755		0.298251
NC_000913	994755	994760		0.418628
NC_000913	994760	994765		0.324494
NC_000913	994765	994770		0.249803
NC_000913	994770	994775		0.206080
NC_000913	994775	994780		0.170504
NC_000913	994780	994785		0.122964
NC_000913	994785	994790		0.130648
NC_000913	994790	994795		0.131885
NC_000913	994795	994800		0.110398
NC_000913	994800	994805		0.088876
NC_000913	994805	994810		0.295131
NC_000913	994810	994815		0.222618
NC_000913	994815	994820		0.175067
NC_000913	994820	994825		0.288645
NC_000913	994825	994830		0.327416
NC_000913	994830	994835		0.254328
NC_000913	994835	994840		0.189980
NC_000913	994840	994845		0.183188
NC_000913	994845	994850		0.199817
NC_000913	994850	994855		0.247107
NC_000913	994855	994860		0.210347
NC_000913	994860	994865		0.122974
NC_000913	994865	994870		0.080583
NC_000913	994870	994875		0.083142
NC_000913	994875	994880		0.067627
NC_000913	994880	994885		0.042915
NC_000913	994885	994890		0.044847
NC_000913	994890	994895		0.060428
NC_000913	994895	994900		0.075409
NC_000913	994900	994905		0.126905
NC_000913	994905	994910		0.144573
NC_000913	994910	994915		0.112953
NC_000913	994915	994920		0.112038
NC_000913	994920	994925		0.083175
NC_000913	994925	994930		0.074846
NC_000913	994930	994935		0.120554
NC_000913	994935	994940		0.140318
NC_000913	994940	994945		0.145646
NC_000913	994945	994950		0.162706
NC_000913	994950	994955		0.128756
NC_000913	994955	994960		0.132010
NC_000913	994960	994965		0.071378
NC_000913	994965	994970		0.041696
NC_000913	994970	994975		0.051483
NC_000913	994975	994980		0.094980
NC_000913	994980	994985		0.078660
NC_000913	994985	994990		0.090658
NC_000913	994990	994995		0.099739
NC_000913	994995	995000		0.068991
NC_000913	995000	995005		0.056927
NC_000913	995005	995010		0.028525
NC_000913	995010	995015		0.031701
NC_000913	995015	995020		0.029611
NC_000913	995020	995025		0.021202
NC_000913	995025	995030		0.023111
NC_000913	995030	995035		0.026520
NC_000913	995035	995040		0.076397
NC_000913	995040	995045		0.608248
NC_000913	995045	995050		0.227604
NC_000913	995050	995055		0.173925
NC_000913	995055	995060		0.164393
NC_000913	995060	995065		0.194713
NC_000913	995065	995070		0.160707
NC_000913	995070	995075		0.200262
NC_000913	995075	995080		0.239271
NC_000913	995080	995085		0.217502
NC_000913	995085	995090		0.221435
NC_000913	995090	995095		0.252415
NC_000913	995095	995100		0.246457
NC_000913	995100	995105		0.385932
NC_000913	995105	995110		0.412706
NC_000913	995110	995115		0.420030
NC_000913	995115	995120		0.389583
NC_000913	995120	995125		0.377518
NC_000913	995125	995130		0.364632
NC_000913	995130	995135		0.298910
NC_000913	995135	995140		0.335458
NC_000913	995140	995145		0.359785
NC_000913	995145	995150		0.207572
NC_000913	995150	995155		0.193063
NC_000913	995155	995160		0.213244
NC_000913	995160	995165		0.194043
NC_000913	995165	995170		0.216025
NC_000913	995170	995175		0.224945
NC_000913	995175	995180		0.134368
NC_000913	995180	995185		0.106947
NC_000913	995185	995190		0.112570
NC_000913	995190	995195		0.092298
NC_000913	995195	995200		0.030691
NC_000913	995200	995205		0.020447
NC_000913	995205	995210		0.019257
NC_000913	995210	995215		0.025127
NC_000913	995215	995220		0.033647
NC_000913	995220	995225		0.056144
NC_000913	995225	995230		0.100182
NC_000913	995230	995235		0.167679
NC_000913	995235	995240		0.183529
NC_000913	995240	995245		0.136407
NC_000913	995245	995250		0.055472
NC_000913	995250	995255		0.019509
NC_000913	995255	995260		0.013130
NC_000913	995260	995265		0.011958
NC_000913	995265	995270		0.011976
NC_000913	995270	995275		0.012234
NC_000913	995275	995280		0.011744
NC_000913	995280	995285		0.017774
NC_000913	995285	995290		0.084314
NC_000913	995290	995295		0.253336
NC_000913	995295	995300		0.765752
NC_000913	995300	995305		1.184702
NC_000913	995305	995310		0.945032
NC_000913	995310	995315		0.687817
NC_000913	995315	995320		0.190562
NC_000913	995320	995325		0.076556
NC_000913	995325	995330		0.085398
NC_000913	995330	995335		0.077164
NC_000913	995335	995340		0.032767
NC_000913	995340	995345		0.014044
NC_000913	995345	995350		0.013410
NC_000913	995350	995355		0.013869
NC_000913	995355	995360		0.014103
NC_000913	995360	995365		0.048691
NC_000913	995365	995370		0.070691
NC_000913	995370	995375		0.086632
NC_000913	995375	995380		0.137596
NC_000913	995380	995385		0.123823
NC_000913	995385	995390		0.093887
NC_000913	995390	995395		0.086237
NC_000913	995395	995400		0.123207
NC_000913	995400	995405		0.129881
NC_000913	995405	995410		0.162216
NC_000913	995410	995415		0.329765
NC_000913	995415	995420		0.200061
NC_000913	995420	995425		0.173720
NC_000913	995425	995430		0.115365
NC_000913	995430	995435		0.111907
NC_000913	995435	995440		0.108535
NC_000913	995440	995445		0.101239
NC_000913	995445	995450		0.188278
NC_000913	995450	995455		0.198771
NC_000913	995455	995460		0.202258
NC_000913	995460	995465		0.320438
NC_000913	995465	995470		0.236789
NC_000913	995470	995475		0.181874
NC_000913	995475	995480		0.133219
NC_000913	995480	995485		0.120317
NC_000913	995485	995490		0.126906
NC_000913	995490	995495		0.074295
NC_000913	995495	995500		0.058357
NC_000913	995500	995505		0.071052
NC_000913	995505	995510		0.068625
NC_000913	995510	995515		0.074690
NC_000913	995515	995520		0.069490
NC_000913	995520	995525		0.108492
NC_000913	995525	995530		0.204034
NC_000913	995530	995535		0.596429
NC_000913	995535	995540		0.733808
NC_000913	995540	995545		0.856186
NC_000913	995545	995550		0.557567
NC_000913	995550	995555		0.581807
NC_000913	995555	995560		0.577282
NC_000913	995560	995565		0.408387
NC_000913	995565	995570		0.251461
NC_000913	995570	995575		0.163893
NC_000913	995575	995580		0.175414
NC_000913	995580	995585		0.151330
NC_000913	995585	995590		0.120062
NC_000913	995590	995595		0.140238
NC_000913	995595	995600		0.147232
NC_000913	995600	995605		0.186874
NC_000913	995605	995610		0.259878
NC_000913	995610	995615		0.320271
NC_000913	995615	995620		0.486447
NC_000913	995620	995625		0.283952
NC_000913	995625	995630		0.254226
NC_000913	995630	995635		0.224845
NC_000913	995635	995640		0.227939
NC_000913	995640	995645		0.201777
NC_000913	995645	995650		0.189590
NC_000913	995650	995655		0.180450
NC_000913	995655	995660		0.270655
NC_000913	995660	995665		0.293649
NC_000913	995665	995670		0.322856
NC_000913	995670	995675		0.320677
NC_000913	995675	995680		0.322198
NC_000913	995680	995685		0.213766
NC_000913	995685	995690		0.174748
NC_000913	995690	995695		0.156214
NC_000913	995695	995700		0.173999
NC_000913	995700	995705		0.194660
NC_000913	995705	995710		0.223581
NC_000913	995710	995715		0.217551
NC_000913	995715	995720		0.266339
NC_000913	995720	995725		0.281486
NC_000913	995725	995730		0.307452
NC_000913	995730	995735		0.406137
NC_000913	995735	995740		0.349954
NC_000913	995740	995745		0.332580
NC_000913	995745	995750		0.451077
NC_000913	995750	995755		0.424859
NC_000913	995755	995760		0.384367
NC_000913	995760	995765		0.349494
NC_000913	995765	995770		0.109183
NC_000913	995770	995775		0.101692
NC_000913	995775	995780		0.080463
NC_000913	995780	995785		0.087087
NC_000913	995785	995790		0.094394
NC_000913	995790	995795		0.185364
NC_000913	995795	995800		0.166388
NC_000913	995800	995805		0.446912
NC_000913	995805	995810		0.568262
NC_000913	995810	995815		0.480805
NC_000913	995815	995820		0.457756
NC_000913	995820	995825		0.501375
NC_000913	995825	995830		0.549514
NC_000913	995830	995835		0.559521
NC_000913	995835	995840		0.502574
NC_000913	995840	995845		0.582421
NC_000913	995845	995850		0.673143
NC_000913	995850	995855		0.781473
NC_000913	995855	995860		1.273560
NC_000913	995860	995865		0.293703
NC_000913	995865	995870		0.257323
NC_000913	995870	995875		0.198732
NC_000913	995875	995880		0.194590
NC_000913	995880	995885		0.204441
NC_000913	995885	995890		0.177414
NC_000913	995890	995895		0.192876
NC_000913	995895	995900		1.208551
NC_000913	995900	995905		1.001896
NC_000913	995905	995910		1.063056
NC_000913	995910	995915		0.973989
NC_000913	995915	995920		0.989846
NC_000913	995920	995925		1.240120
NC_000913	995925	995930		1.192515
NC_000913	995930	995935		1.564322
NC_000913	995935	995940		1.787500
NC_000913	995940	995945		2.025335
NC_000913	995945	995950		1.934825
NC_000913	995950	995955		2.124589
NC_000913	995955	995960		2.004373
NC_000913	995960	995965		1.797994
NC_000913	995965	995970		1.968723
NC_000913	995970	995975		2.311484
NC_000913	995975	995980		3.971294
NC_000913	995980	995985		3.582794
NC_000913	995985	995990		2.983780
NC_000913	995990	995995		2.800545
NC_000913	995995	996000		1.456000
NC_000913	996000	996005		0.775654
NC_000913	996005	996010		0.531509
NC_000913	996010	996015		0.238823
NC_000913	996015	996020		0.214145
NC_000913	996020	996025		0.143307
NC_000913	996025	996030		0.123581
NC_000913	996030	996035		0.109901
NC_000913	996035	996040		0.230499
NC_000913	996040	996045		0.154409
NC_000913	996045	996050		0.199666
NC_000913	996050	996055		0.166027
NC_000913	996055	996060		0.137604
NC_000913	996060	996065		0.140636
NC_000913	996065	996070		0.150202
NC_000913	996070	996075		0.148708
NC_000913	996075	996080		0.189827
NC_000913	996080	996085		0.194453
NC_000913	996085	996090		0.146100
NC_000913	996090	996095		0.118925
NC_000913	996095	996100		0.082886
NC_000913	996100	996105		0.092462
NC_000913	996105	996110		0.075779
NC_000913	996110	996115		0.121583
NC_000913	996115	996120		0.144659
NC_000913	996120	996125		0.191100
NC_000913	996125	996130		0.201470
NC_000913	996130	996135		0.214739
NC_000913	996135	996140		0.212086
NC_000913	996140	996145		0.197457
NC_000913	996145	996150		0.160760
NC_000913	996150	996155		0.088195
NC_000913	996155	996160		0.134633
NC_000913	996160	996165		0.143607
NC_000913	996165	996170		0.106319
NC_000913	996170	996175		0.110032
NC_000913	996175	996180		0.126631
NC_000913	996180	996185		0.177333
NC_000913	996185	996190		0.208397
NC_000913	996190	996195		0.168884
NC_000913	996195	996200		0.234462
NC_000913	996200	996205		0.215501
NC_000913	996205	996210		0.267825
NC_000913	996210	996215		0.224358
NC_000913	996215	996220		0.210803
NC_000913	996220	996225		0.234821
NC_000913	996225	996230		0.276739
NC_000913	996230	996235		0.238001
NC_000913	996235	996240		0.264590
NC_000913	996240	996245		0.232103
NC_000913	996245	996250		0.210055
NC_000913	996250	996255		0.224627
NC_000913	996255	996260		0.231541
NC_000913	996260	996265		0.205537
NC_000913	996265	996270		0.119880
NC_000913	996270	996275		0.100764
NC_000913	996275	996280		0.053796
NC_000913	996280	996285		0.056085
NC_000913	996285	996290		0.067206
NC_000913	996290	996295		0.068275
NC_000913	996295	996300		0.066339
NC_000913	996300	996305		0.076891
NC_000913	996305	996310		0.078411
NC_000913	996310	996315		0.224272
NC_000913	996315	996320		0.216853
NC_000913	996320	996325		0.230249
NC_000913	996325	996330		0.371855
NC_000913	996330	996335		0.285421
NC_000913	996335	996340		0.311705
NC_000913	996340	996345		0.294764
NC_000913	996345	996350		0.286096
NC_000913	996350	996355		0.235925
NC_000913	996355	996360		0.219986
NC_000913	996360	996365		0.227523
NC_000913	996365	996370		0.258666
NC_000913	996370	996375		0.653276
NC_000913	996375	996380		0.749056
NC_000913	996380	996385		0.929934
NC_000913	996385	996390		1.050617
NC_000913	996390	996395		1.159751
NC_000913	996395	996400		0.975428
NC_000913	996400	996405		1.085490
NC_000913	996405	996410		1.077163
NC_000913	996410	996415		1.017631
NC_000913	996415	996420		0.659031
NC_000913	996420	996425		0.484827
NC_000913	996425	996430		0.451946
NC_000913	996430	996435		0.343209
NC_000913	996435	996440		0.346172
NC_000913	996440	996445		0.354651
NC_000913	996445	996450		0.322927
NC_000913	996450	996455		0.322995
NC_000913	996455	996460		0.348847
NC_000913	996460	996465		0.501896
NC_000913	996465	996470		0.653842
NC_000913	996470	996475		0.777527
NC_000913	996475	996480		0.479005
NC_000913	996480	996485		0.239406
NC_000913	996485	996490		0.222215
NC_000913	996490	996495		0.146715
NC_000913	996495	996500		0.180442
NC_000913	996500	996505		0.197553
NC_000913	996505	996510		0.188641
NC_000913	996510	996515		0.226605
NC_000913	996515	996520		0.291778
NC_000913	996520	996525		0.302867
NC_000913	996525	996530		0.313919
NC_000913	996530	996535		0.499995
NC_000913	996535	996540		0.683467
NC_000913	996540	996545		0.381990
NC_000913	996545	996550		0.269257
NC_000913	996550	996555		0.188443
NC_000913	996555	996560		0.126878
NC_000913	996560	996565		0.078808
NC_000913	996565	996570		0.094277
NC_000913	996570	996575		0.096504
NC_000913	996575	996580		0.092212
NC_000913	996580	996585		0.092911
NC_000913	996585	996590		0.124897
NC_000913	996590	996595		0.124971
NC_000913	996595	996600		0.117091
NC_000913	996600	996605		0.166493
NC_000913	996605	996610		0.325165
NC_000913	996610	996615		0.296666
NC_000913	996615	996620		0.298430
NC_000913	996620	996625		0.278141
NC_000913	996625	996630		0.261873
NC_000913	996630	996635		0.289762
NC_000913	996635	996640		0.331570
NC_000913	996640	996645		0.261003
NC_000913	996645	996650		0.191174
NC_000913	996650	996655		0.154645
NC_000913	996655	996660		0.116165
NC_000913	996660	996665		0.102483
NC_000913	996665	996670		0.105529
NC_000913	996670	996675		0.098704
NC_000913	996675	996680		0.085540
NC_000913	996680	996685		0.083664
NC_000913	996685	996690		0.136892
NC_000913	996690	996695		0.330074
NC_000913	996695	996700		0.423723
NC_000913	996700	996705		0.372971
NC_000913	996705	996710		0.466047
NC_000913	996710	996715		0.858344
NC_000913	996715	996720		0.659708
NC_000913	996720	996725		0.446870
NC_000913	996725	996730		0.524191
NC_000913	996730	996735		0.295644
NC_000913	996735	996740		0.175900
NC_000913	996740	996745		0.141836
NC_000913	996745	996750		0.083140
NC_000913	996750	996755		0.078042
NC_000913	996755	996760		0.084087
NC_000913	996760	996765		0.118424
NC_000913	996765	996770		0.114114
NC_000913	996770	996775		0.118636
NC_000913	996775	996780		0.128366
NC_000913	996780	996785		0.325760
NC_000913	996785	996790		0.143831
NC_000913	996790	996795		0.169463
NC_000913	996795	996800		0.161025
NC_000913	996800	996805		0.210211
NC_000913	996805	996810		0.225858
NC_000913	996810	996815		0.188563
NC_000913	996815	996820		0.196291
NC_000913	996820	996825		0.221659
NC_000913	996825	996830		0.277430
NC_000913	996830	996835		0.401296
NC_000913	996835	996840		0.446489
NC_000913	996840	996845		0.433637
NC_000913	996845	996850		1.042384
NC_000913	996850	996855		1.228859
NC_000913	996855	996860		1.727368
NC_000913	996860	996865		1.545355
NC_000913	996865	996870		1.579149
NC_000913	996870	996875		1.115682
NC_000913	996875	996880		1.163159
NC_000913	996880	996885		0.825291
NC_000913	996885	996890		0.828784
NC_000913	996890	996895		0.794300
NC_000913	996895	996900		0.742126
NC_000913	996900	996905		0.626967
NC_000913	996905	996910		0.659740
NC_000913	996910	996915		0.381268
NC_000913	996915	996920		0.429175
NC_000913	996920	996925		0.436819
NC_000913	996925	996930		0.466748
NC_000913	996930	996935		0.745474
NC_000913	996935	996940		0.892337
NC_000913	996940	996945		0.523173
NC_000913	996945	996950		0.424545
NC_000913	996950	996955		0.413868
NC_000913	996955	996960		0.447576
NC_000913	996960	996965		0.421773
NC_000913	996965	996970		0.474274
NC_000913	996970	996975		0.486181
NC_000913	996975	996980		0.603777
NC_000913	996980	996985		0.636455
NC_000913	996985	996990		0.708110
NC_000913	996990	996995		0.553483
NC_000913	996995	997000		0.675684
NC_000913	997000	997005		0.697529
NC_000913	997005	997010		0.808033
NC_000913	997010	997015		1.010553
NC_000913	997015	997020		1.221449
NC_000913	997020	997025		1.226559
NC_000913	997025	997030		1.305028
NC_000913	997030	997035		2.174266
NC_000913	997035	997040		2.223724
NC_000913	997040	997045		2.611147
NC_000913	997045	997050		2.833709
NC_000913	997050	997055		3.718041
NC_000913	997055	997060		4.143878
NC_000913	997060	997065		5.363471
NC_000913	997065	997070		5.320635
NC_000913	997070	997075		6.385128
NC_000913	997075	997080		6.936636
NC_000913	997080	997085		7.001082
NC_000913	997085	997090		5.622216
NC_000913	997090	997095		4.329171
NC_000913	997095	997100		2.942356
NC_000913	997100	997105		1.282537
NC_000913	997105	997110		1.190168
NC_000913	997110	997115		1.117034
NC_000913	997115	997120		0.928854
NC_000913	997120	997125		0.749677
NC_000913	997125	997130		0.709792
NC_000913	997130	997135		0.932038
NC_000913	997135	997140		1.000907
NC_000913	997140	997145		0.716494
NC_000913	997145	997150		0.802636
NC_000913	997150	997155		0.535068
NC_000913	997155	997160		0.620442
NC_000913	997160	997165		0.665827
NC_000913	997165	997170		0.489544
NC_000913	997170	997175		0.453695
NC_000913	997175	997180		0.385100
NC_000913	997180	997185		0.404525
NC_000913	997185	997190		0.388599
NC_000913	997190	997195		0.378914
NC_000913	997195	997200		0.347190
NC_000913	997200	997205		0.410330
NC_000913	997205	997210		0.462379
NC_000913	997210	997215		0.381439
NC_000913	997215	997220		0.462302
NC_000913	997220	997225		0.436375
NC_000913	997225	997230		0.462948
NC_000913	997230	997235		0.412912
NC_000913	997235	997240		0.389732
NC_000913	997240	997245		0.276650
NC_000913	997245	997250		0.264586
NC_000913	997250	997255		0.286389
NC_000913	997255	997260		0.240247
NC_000913	997260	997265		0.433962
NC_000913	997265	997270		0.529129
NC_000913	997270	997275		0.794030
NC_000913	997275	997280		0.807954
NC_000913	997280	997285		0.960317
NC_000913	997285	997290		1.036331
NC_000913	997290	997295		0.893230
NC_000913	997295	997300		0.884239
NC_000913	997300	997305		0.688107
NC_000913	997305	997310		0.760602
NC_000913	997310	997315		0.730134
NC_000913	997315	997320		0.690451
NC_000913	997320	997325		0.709340
NC_000913	997325	997330		0.596879
NC_000913	997330	997335		0.670095
NC_000913	997335	997340		0.775785
NC_000913	997340	997345		0.865109
NC_000913	997345	997350		0.950446
NC_000913	997350	997355		1.185309
NC_000913	997355	997360		0.870031
NC_000913	997360	997365		1.381450
NC_000913	997365	997370		0.943570
NC_000913	997370	997375		0.628108
NC_000913	997375	997380		0.644308
NC_000913	997380	997385		0.614073
NC_000913	997385	997390		0.610133
NC_000913	997390	997395		0.667479
NC_000913	997395	997400		0.727631
NC_000913	997400	997405		0.838071
NC_000913	997405	997410		1.066460
NC_000913	997410	997415		0.858300
NC_000913	997415	997420		0.607294
NC_000913	997420	997425		0.762343
NC_000913	997425	997430		0.554502
NC_000913	997430	997435		0.472631
NC_000913	997435	997440		0.550557
NC_000913	997440	997445		0.490735
NC_000913	997445	997450		0.543394
NC_000913	997450	997455		0.884797
NC_000913	997455	997460		0.972275
NC_000913	997460	997465		1.029004
NC_000913	997465	997470		0.985579
NC_000913	997470	997475		1.012727
NC_000913	997475	997480		1.109364
NC_000913	997480	997485		0.993469
NC_000913	997485	997490		1.209912
NC_000913	997490	997495		1.421149
NC_000913	997495	997500		1.533191
NC_000913	997500	997505		1.748163
NC_000913	997505	997510		2.200340
NC_000913	997510	997515		3.322314
NC_000913	997515	997520		5.059172
NC_000913	997520	997525		5.855196
NC_000913	997525	997530		9.129295
NC_000913	997530	997535		12.218989
NC_000913	997535	997540		14.459724
NC_000913	997540	997545		15.222312
NC_000913	997545	997550		15.971410
NC_000913	997550	997555		21.410073
NC_000913	997555	997560		21.975326
NC_000913	997560	997565		19.511330
NC_000913	997565	997570		20.771243
NC_000913	997570	997575		21.038415
NC_000913	997575	997580		20.570776
NC_000913	997580	997585		19.484981
NC_000913	997585	997590		16.577714
NC_000913	997590	997595		16.082559
NC_000913	997595	997600		16.512087
NC_000913	997600	997605		18.419942
NC_000913	997605	997610		17.698791
NC_000913	997610	997615		16.612416
NC_000913	997615	997620		12.606689
NC_000913	997620	997625		11.341403
NC_000913	997625	997630		10.069151
NC_000913	997630	997635		10.189772
NC_000913	997635	997640		9.282834
NC_000913	997640	997645		8.223944
NC_000913	997645	997650		7.827469
NC_000913	997650	997655		7.084246
NC_000913	997655	997660		7.439318
NC_000913	997660	997665		7.031895
NC_000913	997665	997670		6.874354
NC_000913	997670	997675		6.328216
NC_000913	997675	997680		8.031558
NC_000913	997680	997685		7.233496
NC_000913	997685	997690		6.137636
NC_000913	997690	997695		7.816157
NC_000913	997695	997700		6.811936
NC_000913	997700	997705		5.911507
NC_000913	997705	997710		5.001849
NC_000913	997710	997715		4.213318
NC_000913	997715	997720		8.741260
NC_000913	997720	997725		10.057369
NC_000913	997725	997730		10.179175
NC_000913	997730	997735		5.773803
NC_000913	997735	997740		5.519438
NC_000913	997740	997745		5.376596
NC_000913	997745	997750		4.490146
NC_000913	997750	997755		4.326427
NC_000913	997755	997760		3.464689
NC_000913	997760	997765		2.518898
NC_000913	997765	997770		4.276754
NC_000913	997770	997775		4.663254
NC_000913	997775	997780		5.053129
NC_000913	997780	997785		5.617919
NC_000913	997785	997790		4.765028
NC_000913	997790	997795		4.884186
NC_000913	997795	997800		4.671326
NC_000913	997800	997805		4.599317
NC_000913	997805	997810		4.323177
NC_000913	997810	997815		3.976938
NC_000913	997815	997820		5.467933
NC_000913	997820	997825		3.939598
NC_000913	997825	997830		3.230004
NC_000913	997830	997835		3.054839
NC_000913	997835	997840		2.662331
NC_000913	997840	997845		1.607867
NC_000913	997845	997850		1.442582
NC_000913	997850	997855		1.428148
NC_000913	997855	997860		1.556772
NC_000913	997860	997865		1.511896
NC_000913	997865	997870		1.131758
NC_000913	997870	997875		1.423200
NC_000913	997875	997880		1.541216
NC_000913	997880	997885		1.797802
NC_000913	997885	997890		2.477428
NC_000913	997890	997895		2.389416
NC_000913	997895	997900		3.238964
NC_000913	997900	997905		2.714391
NC_000913	997905	997910		2.974704
NC_000913	997910	997915		1.702757
NC_000913	997915	997920		1.676858
NC_000913	997920	997925		1.519959
NC_000913	997925	997930		1.474719
NC_000913	997930	997935		1.472741
NC_000913	997935	997940		1.455732
NC_000913	997940	997945		1.399087
NC_000913	997945	997950		1.531656
NC_000913	997950	997955		1.800131
NC_000913	997955	997960		1.846464
NC_000913	997960	997965		2.097332
NC_000913	997965	997970		3.632584
NC_000913	997970	997975		5.137545
NC_000913	997975	997980		5.106550
NC_000913	997980	997985		3.426444
NC_000913	997985	997990		1.097591
NC_000913	997990	997995		0.911731
NC_000913	997995	998000		0.836470
NC_000913	998000	998005		0.806592
NC_000913	998005	998010		0.711403
NC_000913	998010	998015		0.677379
NC_000913	998015	998020		0.837238
NC_000913	998020	998025		1.037088
NC_000913	998025	998030		1.217591
NC_000913	998030	998035		1.305329
NC_000913	998035	998040		1.273697
NC_000913	998040	998045		2.324945
NC_000913	998045	998050		2.219769
NC_000913	998050	998055		2.093721
NC_000913	998055	998060		2.164410
NC_000913	998060	998065		1.425484
NC_000913	998065	998070		1.258790
NC_000913	998070	998075		1.348005
NC_000913	998075	998080		1.296627
NC_000913	998080	998085		1.394512
NC_000913	998085	998090		1.471780
NC_000913	998090	998095		1.595162
NC_000913	998095	998100		2.076977
NC_000913	998100	998105		3.576568
NC_000913	998105	998110		5.999464
NC_000913	998110	998115		5.006095
NC_000913	998115	998120		4.803388
NC_000913	998120	998125		4.558630
NC_000913	998125	998130		3.634115
NC_000913	998130	998135		2.874250
NC_000913	998135	998140		2.118877
NC_000913	998140	998145		2.038168
NC_000913	998145	998150		2.309649
NC_000913	998150	998155		2.364758
NC_000913	998155	998160		2.535792
NC_000913	998160	998165		2.244653
NC_000913	998165	998170		2.486152
NC_000913	998170	998175		2.434496
NC_000913	998175	998180		2.211584
NC_000913	998180	998185		2.429605
NC_000913	998185	998190		2.036465
NC_000913	998190	998195		1.885878
NC_000913	998195	998200		1.544170
NC_000913	998200	998205		1.500565
NC_000913	998205	998210		1.457704
NC_000913	998210	998215		1.141763
NC_000913	998215	998220		1.175433
NC_000913	998220	998225		1.285893
NC_000913	998225	998230		1.239419
NC_000913	998230	998235		1.367534
NC_000913	998235	998240		1.481686
NC_000913	998240	998245		1.708015
NC_000913	998245	998250		1.767205
NC_000913	998250	998255		1.023362
NC_000913	998255	998260		0.707198
NC_000913	998260	998265		0.716123
NC_000913	998265	998270		0.608304
NC_000913	998270	998275		0.550204
NC_000913	998275	998280		0.588976
NC_000913	998280	998285		0.511721
NC_000913	998285	998290		0.608295
NC_000913	998290	998295		1.018843
NC_000913	998295	998300		1.154325
NC_000913	998300	998305		1.084621
NC_000913	998305	998310		0.891336
NC_000913	998310	998315		0.851745
NC_000913	998315	998320		0.886699
NC_000913	998320	998325		1.244679
NC_000913	998325	998330		1.239871
NC_000913	998330	998335		1.802043
NC_000913	998335	998340		1.449404
NC_000913	998340	998345		1.192441
NC_000913	998345	998350		1.134742
NC_000913	998350	998355		1.215861
NC_000913	998355	998360		1.126221
NC_000913	998360	998365		1.117893
NC_000913	998365	998370		1.281433
NC_000913	998370	998375		1.851392
NC_000913	998375	998380		1.926103
NC_000913	998380	998385		2.290676
NC_000913	998385	998390		2.847201
NC_000913	998390	998395		4.899285
NC_000913	998395	998400		8.551083
NC_000913	998400	998405		14.242492
NC_000913	998405	998410		5.904579
NC_000913	998410	998415		5.173802
NC_000913	998415	998420		5.343927
NC_000913	998420	998425		4.702266
NC_000913	998425	998430		4.543822
NC_000913	998430	998435		2.725794
NC_000913	998435	998440		2.186767
NC_000913	998440	998445		1.273801
NC_000913	998445	998450		1.239603
NC_000913	998450	998455		1.135129
NC_000913	998455	998460		1.482221
NC_000913	998460	998465		2.892780
NC_000913	998465	998470		2.555623
NC_000913	998470	998475		2.383298
NC_000913	998475	998480		3.035299
NC_000913	998480	998485		3.344937
NC_000913	998485	998490		3.862485
NC_000913	998490	998495		4.609294
NC_000913	998495	998500		3.212773
NC_000913	998500	998505		2.673830
NC_000913	998505	998510		3.056298
NC_000913	998510	998515		2.619285
NC_000913	998515	998520		2.601040
NC_000913	998520	998525		2.553065
NC_000913	998525	998530		2.838843
NC_000913	998530	998535		2.741100
NC_000913	998535	998540		2.930409
NC_000913	998540	998545		2.996534
NC_000913	998545	998550		2.485847
NC_000913	998550	998555		2.235069
NC_000913	998555	998560		2.192147
NC_000913	998560	998565		2.340676
NC_000913	998565	998570		2.264388
NC_000913	998570	998575		2.439615
NC_000913	998575	998580		2.222333
NC_000913	998580	998585		2.332153
NC_000913	998585	998590		2.084947
NC_000913	998590	998595		1.973630
NC_000913	998595	998600		1.867222
NC_000913	998600	998605		2.042988
NC_000913	998605	998610		2.388920
NC_000913	998610	998615		2.976556
NC_000913	998615	998620		1.619034
NC_000913	998620	998625		1.891437
NC_000913	998625	998630		1.494958
NC_000913	998630	998635		1.224854
NC_000913	998635	998640		1.163020
NC_000913	998640	998645		1.153381
NC_000913	998645	998650		1.107273
NC_000913	998650	998655		1.091061
NC_000913	998655	998660		0.990681
NC_000913	998660	998665		1.149879
NC_000913	998665	998670		1.441328
NC_000913	998670	998675		1.678513
NC_000913	998675	998680		3.373906
NC_000913	998680	998685		4.347897
NC_000913	998685	998690		3.350990
NC_000913	998690	998695		3.875099
NC_000913	998695	998700		3.980585
NC_000913	998700	998705		3.905827
NC_000913	998705	998710		2.700077
NC_000913	998710	998715		2.540653
NC_000913	998715	998720		2.629746
NC_000913	998720	998725		2.575556
NC_000913	998725	998730		1.610138
NC_000913	998730	998735		0.895510
NC_000913	998735	998740		0.772301
NC_000913	998740	998745		0.748137
NC_000913	998745	998750		0.806917
NC_000913	998750	998755		0.624701
NC_000913	998755	998760		0.729596
NC_000913	998760	998765		1.378342
NC_000913	998765	998770		1.400149
NC_000913	998770	998775		1.756157
NC_000913	998775	998780		1.614177
NC_000913	998780	998785		1.611910
NC_000913	998785	998790		0.763028
NC_000913	998790	998795		0.489330
NC_000913	998795	998800		0.462167
NC_000913	998800	998805		0.403546
NC_000913	998805	998810		0.271686
NC_000913	998810	998815		0.255061
NC_000913	998815	998820		0.345972
NC_000913	998820	998825		0.343584
NC_000913	998825	998830		0.282442
NC_000913	998830	998835		0.301687
NC_000913	998835	998840		0.415898
NC_000913	998840	998845		0.304992
NC_000913	998845	998850		0.268762
NC_000913	998850	998855		0.242536
NC_000913	998855	998860		0.135590
NC_000913	998860	998865		0.158547
NC_000913	998865	998870		0.242711
NC_000913	998870	998875		0.245438
NC_000913	998875	998880		0.344516
NC_000913	998880	998885		0.329893
NC_000913	998885	998890		0.217570
NC_000913	998890	998895		0.267894
NC_000913	998895	998900		0.273035
NC_000913	998900	998905		0.265766
NC_000913	998905	998910		0.293611
NC_000913	998910	998915		0.403408
NC_000913	998915	998920		0.466352
NC_000913	998920	998925		0.547593
NC_000913	998925	998930		0.527166
NC_000913	998930	998935		0.481974
NC_000913	998935	998940		0.644180
NC_000913	998940	998945		0.660117
NC_000913	998945	998950		0.730274
NC_000913	998950	998955		0.815433
NC_000913	998955	998960		0.798172
NC_000913	998960	998965		0.799771
NC_000913	998965	998970		0.854637
NC_000913	998970	998975		0.927700
NC_000913	998975	998980		1.185896
NC_000913	998980	998985		1.115907
NC_000913	998985	998990		1.261150
NC_000913	998990	998995		1.514371
NC_000913	998995	999000		1.603761
NC_000913	999000	999005		1.789567
NC_000913	999005	999010		2.168642
NC_000913	999010	999015		2.488192
NC_000913	999015	999020		4.036742
NC_000913	999020	999025		7.119456
NC_000913	999025	999030		11.999137
NC_000913	999030	999035		12.915942
NC_000913	999035	999040		12.660130
NC_000913	999040	999045		13.819517
NC_000913	999045	999050		14.072797
NC_000913	999050	999055		14.098462
NC_000913	999055	999060		14.236060
NC_000913	999060	999065		14.026903
NC_000913	999065	999070		14.431680
NC_000913	999070	999075		14.017700
NC_000913	999075	999080		14.047275
NC_000913	999080	999085		12.995672
NC_000913	999085	999090		8.117995
NC_000913	999090	999095		5.013379
NC_000913	999095	999100		3.226600
NC_000913	999100	999105		2.750496
NC_000913	999105	999110		2.276398
NC_000913	999110	999115		2.051191
NC_000913	999115	999120		1.970693
NC_000913	999120	999125		1.980033
NC_000913	999125	999130		1.942821
NC_000913	999130	999135		1.985822
NC_000913	999135	999140		2.660804
NC_000913	999140	999145		1.605444
NC_000913	999145	999150		1.272135
NC_000913	999150	999155		0.260906
NC_000913	999155	999160		0.249440
NC_000913	999160	999165		0.235779
NC_000913	999165	999170		0.216063
NC_000913	999170	999175		0.211046
NC_000913	999175	999180		0.172849
NC_000913	999180	999185		0.189070
NC_000913	999185	999190		0.224839
NC_000913	999190	999195		0.285278
NC_000913	999195	999200		0.257704
NC_000913	999200	999205		0.950419
NC_000913	999205	999210		0.688855
NC_000913	999210	999215		0.556352
NC_000913	999215	999220		0.436187
NC_000913	999220	999225		0.764673
NC_000913	999225	999230		0.603486
NC_000913	999230	999235		0.454649
NC_000913	999235	999240		0.242991
NC_000913	999240	999245		0.176520
NC_000913	999245	999250		0.166697
NC_000913	999250	999255		0.190743
NC_000913	999255	999260		0.174714
NC_000913	999260	999265		0.143928
NC_000913	999265	999270		0.210772
NC_000913	999270	999275		0.269689
NC_000913	999275	999280		0.449783
NC_000913	999280	999285		0.479755
NC_000913	999285	999290		0.450148
NC_000913	999290	999295		0.421670
NC_000913	999295	999300		0.388542
NC_000913	999300	999305		0.353509
NC_000913	999305	999310		0.391587
NC_000913	999310	999315		0.389548
NC_000913	999315	999320		0.186245
NC_000913	999320	999325		0.105930
NC_000913	999325	999330		0.131499
NC_000913	999330	999335		0.151051
NC_000913	999335	999340		0.228507
NC_000913	999340	999345		0.171136
NC_000913	999345	999350		0.200152
NC_000913	999350	999355		0.360083
NC_000913	999355	999360		0.201340
NC_000913	999360	999365		0.222706
NC_000913	999365	999370		0.396824
NC_000913	999370	999375		0.321381
NC_000913	999375	999380		0.225984
NC_000913	999380	999385		0.166203
NC_000913	999385	999390		0.196019
NC_000913	999390	999395		0.227126
NC_000913	999395	999400		0.229218
NC_000913	999400	999405		0.336105
NC_000913	999405	999410		0.354380
NC_000913	999410	999415		0.446000
NC_000913	999415	999420		0.559251
NC_000913	999420	999425		0.798311
NC_000913	999425	999430		1.517755
NC_000913	999430	999435		1.958228
NC_000913	999435	999440		1.591818
NC_000913	999440	999445		1.612795
NC_000913	999445	999450		1.226925
NC_000913	999450	999455		1.264507
NC_000913	999455	999460		1.328169
NC_000913	999460	999465		1.324692
NC_000913	999465	999470		1.079162
NC_000913	999470	999475		1.084114
NC_000913	999475	999480		1.161245
NC_000913	999480	999485		0.724198
NC_000913	999485	999490		0.483631
NC_000913	999490	999495		0.464405
NC_000913	999495	999500		0.386746
NC_000913	999500	999505		0.313819
NC_000913	999505	999510		0.231581
NC_000913	999510	999515		0.218634
NC_000913	999515	999520		0.212718
NC_000913	999520	999525		0.201056
NC_000913	999525	999530		0.208725
NC_000913	999530	999535		0.266719
NC_000913	999535	999540		0.280427
NC_000913	999540	999545		0.365498
NC_000913	999545	999550		0.815334
NC_000913	999550	999555		0.966718
NC_000913	999555	999560		1.020276
NC_000913	999560	999565		1.044257
NC_000913	999565	999570		0.998119
NC_000913	999570	999575		0.723688
NC_000913	999575	999580		0.804471
NC_000913	999580	999585		0.765056
NC_000913	999585	999590		0.481842
NC_000913	999590	999595		0.532152
NC_000913	999595	999600		0.465248
NC_000913	999600	999605		0.398450
NC_000913	999605	999610		0.434942
NC_000913	999610	999615		0.394737
NC_000913	999615	999620		0.566445
NC_000913	999620	999625		0.615272
NC_000913	999625	999630		0.633606
NC_000913	999630	999635		0.822656
NC_000913	999635	999640		1.209137
NC_000913	999640	999645		0.833472
NC_000913	999645	999650		0.358175
NC_000913	999650	999655		0.328236
NC_000913	999655	999660		0.287916
NC_000913	999660	999665		0.285001
NC_000913	999665	999670		0.209603
NC_000913	999670	999675		0.212930
NC_000913	999675	999680		0.157150
NC_000913	999680	999685		0.130980
NC_000913	999685	999690		0.167470
NC_000913	999690	999695		0.149891
NC_000913	999695	999700		0.159432
NC_000913	999700	999705		0.165768
NC_000913	999705	999710		0.151376
NC_000913	999710	999715		0.138453
NC_000913	999715	999720		0.220236
NC_000913	999720	999725		0.365979
NC_000913	999725	999730		0.747493
NC_000913	999730	999735		1.103908
NC_000913	999735	999740		1.055468
NC_000913	999740	999745		1.407379
NC_000913	999745	999750		1.468905
NC_000913	999750	999755		1.534123
NC_000913	999755	999760		1.316793
NC_000913	999760	999765		1.087068
NC_000913	999765	999770		0.930986
NC_000913	999770	999775		0.818435
NC_000913	999775	999780		0.864399
NC_000913	999780	999785		0.602377
NC_000913	999785	999790		0.624822
NC_000913	999790	999795		0.710376
NC_000913	999795	999800		0.721264
NC_000913	999800	999805		0.754051
NC_000913	999805	999810		0.973785
NC_000913	999810	999815		1.472511
NC_000913	999815	999820		1.477247
NC_000913	999820	999825		2.088813
NC_000913	999825	999830		1.463520
NC_000913	999830	999835		1.260555
NC_000913	999835	999840		1.310870
NC_000913	999840	999845		1.146656
NC_000913	999845	999850		0.970757
NC_000913	999850	999855		0.906808
NC_000913	999855	999860		0.685056
NC_000913	999860	999865		0.781006
NC_000913	999865	999870		1.161633
NC_000913	999870	999875		0.700057
NC_000913	999875	999880		0.534503
NC_000913	999880	999885		0.482173
NC_000913	999885	999890		0.455071
NC_000913	999890	999895		0.484524
NC_000913	999895	999900		0.482346
NC_000913	999900	999905		0.728285
NC_000913	999905	999910		0.547446
NC_000913	999910	999915		0.540701
NC_000913	999915	999920		0.654614
NC_000913	999920	999925		0.694230
NC_000913	999925	999930		0.749971
NC_000913	999930	999935		0.710725
NC_000913	999935	999940		0.809637
NC_000913	999940	999945		1.381000
NC_000913	999945	999950		0.736329
NC_000913	999950	999955		0.474641
NC_000913	999955	999960		0.479861
NC_000913	999960	999965		0.432945
NC_000913	999965	999970		0.435937
NC_000913	999970	999975		0.317871
NC_000913	999975	999980		0.228336
NC_000913	999980	999985		0.232092
NC_000913	999985	999990		0.242728
NC_000913	999990	999995		0.374202
NC_000913	999995	1000000		0.433767
NC_000913	1000000	1000005		0.154031
NC_000913	1000005	1000010		0.131023
NC_000913	1000010	1000015		0.129019
NC_000913	1000015	1000020		0.139427
NC_000913	1000020	1000025		0.133492
NC_000913	1000025	1000030		0.143103
NC_000913	1000030	1000035		0.308755
NC_000913	1000035	1000040		0.370574
NC_000913	1000040	1000045		0.365121
NC_000913	1000045	1000050		0.192639
NC_000913	1000050	1000055		0.181492
NC_000913	1000055	1000060		0.209479
NC_000913	1000060	1000065		0.153374
NC_000913	1000065	1000070		0.085021
NC_000913	1000070	1000075		0.089630
NC_000913	1000075	1000080		0.086447
NC_000913	1000080	1000085		0.095754
NC_000913	1000085	1000090		0.179188
NC_000913	1000090	1000095		0.181404
NC_000913	1000095	1000100		0.234218
NC_000913	1000100	1000105		0.316937
NC_000913	1000105	1000110		0.503390
NC_000913	1000110	1000115		0.917492
NC_000913	1000115	1000120		2.180712
NC_000913	1000120	1000125		2.091032
NC_000913	1000125	1000130		2.216686
NC_000913	1000130	1000135		2.459527
NC_000913	1000135	1000140		2.381808
NC_000913	1000140	1000145		1.850838
NC_000913	1000145	1000150		1.422673
NC_000913	1000150	1000155		1.042584
NC_000913	1000155	1000160		1.002363
NC_000913	1000160	1000165		1.011444
NC_000913	1000165	1000170		0.739454
NC_000913	1000170	1000175		0.309686
NC_000913	1000175	1000180		0.163016
NC_000913	1000180	1000185		0.140469
NC_000913	1000185	1000190		0.056100
NC_000913	1000190	1000195		0.038956
NC_000913	1000195	1000200		0.057169
NC_000913	1000200	1000205		0.058776
NC_000913	1000205	1000210		0.090211
NC_000913	1000210	1000215		0.241338
NC_000913	1000215	1000220		0.290848
NC_000913	1000220	1000225		0.416487
NC_000913	1000225	1000230		0.554485
NC_000913	1000230	1000235		0.609954
NC_000913	1000235	1000240		0.577607
NC_000913	1000240	1000245		0.546351
NC_000913	1000245	1000250		0.478892
NC_000913	1000250	1000255		0.554181
NC_000913	1000255	1000260		0.624313
NC_000913	1000260	1000265		0.678272
NC_000913	1000265	1000270		0.935244
NC_000913	1000270	1000275		0.982526
NC_000913	1000275	1000280		1.040270
NC_000913	1000280	1000285		1.091505
NC_000913	1000285	1000290		0.943897
NC_000913	1000290	1000295		0.836483
NC_000913	1000295	1000300		1.173476
NC_000913	1000300	1000305		0.637633
NC_000913	1000305	1000310		0.486569
NC_000913	1000310	1000315		0.542825
NC_000913	1000315	1000320		0.545305
NC_000913	1000320	1000325		0.637019
NC_000913	1000325	1000330		0.472338
NC_000913	1000330	1000335		0.345935
NC_000913	1000335	1000340		0.351024
NC_000913	1000340	1000345		0.403953
NC_000913	1000345	1000350		0.432001
NC_000913	1000350	1000355		0.460830
NC_000913	1000355	1000360		0.395856
NC_000913	1000360	1000365		0.423626
NC_000913	1000365	1000370		0.389419
NC_000913	1000370	1000375		0.390186
NC_000913	1000375	1000380		0.342899
NC_000913	1000380	1000385		0.367537
NC_000913	1000385	1000390		0.372993
NC_000913	1000390	1000395		0.451485
NC_000913	1000395	1000400		0.505419
NC_000913	1000400	1000405		0.618441
NC_000913	1000405	1000410		0.649211
NC_000913	1000410	1000415		0.632303
NC_000913	1000415	1000420		0.667012
NC_000913	1000420	1000425		1.026878
NC_000913	1000425	1000430		1.001454
NC_000913	1000430	1000435		1.165048
NC_000913	1000435	1000440		0.225220
NC_000913	1000440	1000445		0.290268
NC_000913	1000445	1000450		0.314069
NC_000913	1000450	1000455		0.239426
NC_000913	1000455	1000460		0.249452
NC_000913	1000460	1000465		0.224200
NC_000913	1000465	1000470		0.306433
NC_000913	1000470	1000475		0.270078
NC_000913	1000475	1000480		0.412042
NC_000913	1000480	1000485		0.526949
NC_000913	1000485	1000490		0.414653
NC_000913	1000490	1000495		0.421006
NC_000913	1000495	1000500		0.165450
NC_000913	1000500	1000505		0.135761
NC_000913	1000505	1000510		0.161127
NC_000913	1000510	1000515		0.169600
NC_000913	1000515	1000520		0.190922
NC_000913	1000520	1000525		0.281471
NC_000913	1000525	1000530		0.376642
NC_000913	1000530	1000535		0.472214
NC_000913	1000535	1000540		0.860037
NC_000913	1000540	1000545		0.390638
NC_000913	1000545	1000550		0.426697
NC_000913	1000550	1000555		0.536796
NC_000913	1000555	1000560		0.534164
NC_000913	1000560	1000565		0.409965
NC_000913	1000565	1000570		0.166764
NC_000913	1000570	1000575		0.078168
NC_000913	1000575	1000580		0.094946
NC_000913	1000580	1000585		0.098038
NC_000913	1000585	1000590		0.134249
NC_000913	1000590	1000595		0.143441
NC_000913	1000595	1000600		0.222630
NC_000913	1000600	1000605		0.572687
NC_000913	1000605	1000610		0.806714
NC_000913	1000610	1000615		0.799238
NC_000913	1000615	1000620		0.514938
NC_000913	1000620	1000625		0.301188
NC_000913	1000625	1000630		0.279970
NC_000913	1000630	1000635		0.289341
NC_000913	1000635	1000640		0.409644
NC_000913	1000640	1000645		0.423547
NC_000913	1000645	1000650		0.453787
NC_000913	1000650	1000655		0.634463
NC_000913	1000655	1000660		0.802532
NC_000913	1000660	1000665		0.980462
NC_000913	1000665	1000670		1.058877
NC_000913	1000670	1000675		0.996132
NC_000913	1000675	1000680		1.140472
NC_000913	1000680	1000685		1.144123
NC_000913	1000685	1000690		1.181044
NC_000913	1000690	1000695		0.957581
NC_000913	1000695	1000700		0.548579
NC_000913	1000700	1000705		0.389028
NC_000913	1000705	1000710		0.479399
NC_000913	1000710	1000715		0.531677
NC_000913	1000715	1000720		0.609743
NC_000913	1000720	1000725		0.823651
NC_000913	1000725	1000730		0.773544
NC_000913	1000730	1000735		0.849452
NC_000913	1000735	1000740		1.029149
NC_000913	1000740	1000745		1.221779
NC_000913	1000745	1000750		1.006461
NC_000913	1000750	1000755		0.995105
NC_000913	1000755	1000760		1.075348
NC_000913	1000760	1000765		1.144542
NC_000913	1000765	1000770		1.516132
NC_000913	1000770	1000775		1.272728
NC_000913	1000775	1000780		1.264734
NC_000913	1000780	1000785		0.889832
NC_000913	1000785	1000790		0.915859
NC_000913	1000790	1000795		0.992780
NC_000913	1000795	1000800		1.172814
NC_000913	1000800	1000805		1.536995
NC_000913	1000805	1000810		2.296549
NC_000913	1000810	1000815		2.071523
NC_000913	1000815	1000820		1.767314
NC_000913	1000820	1000825		1.677828
NC_000913	1000825	1000830		1.564794
NC_000913	1000830	1000835		1.495706
NC_000913	1000835	1000840		1.580544
NC_000913	1000840	1000845		1.668872
NC_000913	1000845	1000850		1.526843
NC_000913	1000850	1000855		1.516174
NC_000913	1000855	1000860		1.843898
NC_000913	1000860	1000865		1.758569
NC_000913	1000865	1000870		1.495510
NC_000913	1000870	1000875		0.996622
NC_000913	1000875	1000880		0.747871
NC_000913	1000880	1000885		0.513892
NC_000913	1000885	1000890		0.502847
NC_000913	1000890	1000895		0.337411
NC_000913	1000895	1000900		0.213934
NC_000913	1000900	1000905		0.190191
NC_000913	1000905	1000910		0.148181
NC_000913	1000910	1000915		0.133677
NC_000913	1000915	1000920		0.076407
NC_000913	1000920	1000925		0.054800
NC_000913	1000925	1000930		0.040411
NC_000913	1000930	1000935		0.021052
NC_000913	1000935	1000940		0.031732
NC_000913	1000940	1000945		0.015317
NC_000913	1000945	1000950		0.018470
NC_000913	1000950	1000955		0.011379
NC_000913	1000955	1000960		0.006181
NC_000913	1000960	1000965		0.004288
NC_000913	1000965	1000970		0.003022
NC_000913	1000970	1000975		0.002969
NC_000913	1000975	1000980		0.003574
NC_000913	1000980	1000985		0.002336
NC_000913	1000985	1000990		0.001856
NC_000913	1000990	1000995		0.001252
NC_000913	1000995	1001000		0.000965
NC_000913	1001000	1001005		0.001128
NC_000913	1001005	1001010		0.001656
NC_000913	1001010	1001015		0.004273
NC_000913	1001015	1001020		0.004377
NC_000913	1001020	1001025		0.005114
NC_000913	1001025	1001030		0.006152
NC_000913	1001030	1001035		0.007855
NC_000913	1001035	1001040		0.013103
NC_000913	1001040	1001045		0.023632
NC_000913	1001045	1001050		0.052583
NC_000913	1001050	1001055		0.125883
NC_000913	1001055	1001060		0.201910
NC_000913	1001060	1001065		0.189740
NC_000913	1001065	1001070		0.172530
NC_000913	1001070	1001075		0.177648
NC_000913	1001075	1001080		0.208948
NC_000913	1001080	1001085		0.241506
NC_000913	1001085	1001090		0.242093
NC_000913	1001090	1001095		0.469741
NC_000913	1001095	1001100		0.510372
NC_000913	1001100	1001105		0.583859
NC_000913	1001105	1001110		0.672726
NC_000913	1001110	1001115		0.515142
NC_000913	1001115	1001120		0.562480
NC_000913	1001120	1001125		0.591820
NC_000913	1001125	1001130		0.688055
NC_000913	1001130	1001135		0.672801
NC_000913	1001135	1001140		0.849388
NC_000913	1001140	1001145		1.519211
NC_000913	1001145	1001150		1.618321
NC_000913	1001150	1001155		1.077765
NC_000913	1001155	1001160		0.890776
NC_000913	1001160	1001165		0.827181
NC_000913	1001165	1001170		0.550891
NC_000913	1001170	1001175		0.585013
NC_000913	1001175	1001180		0.506290
NC_000913	1001180	1001185		0.585369
NC_000913	1001185	1001190		0.714385
NC_000913	1001190	1001195		0.449741
NC_000913	1001195	1001200		0.386432
NC_000913	1001200	1001205		0.400815
NC_000913	1001205	1001210		0.422535
NC_000913	1001210	1001215		0.365244
NC_000913	1001215	1001220		0.403172
NC_000913	1001220	1001225		0.339953
NC_000913	1001225	1001230		0.444491
NC_000913	1001230	1001235		0.371706
NC_000913	1001235	1001240		0.514560
NC_000913	1001240	1001245		0.567557
NC_000913	1001245	1001250		0.569336
NC_000913	1001250	1001255		0.541440
NC_000913	1001255	1001260		0.497386
NC_000913	1001260	1001265		0.611030
NC_000913	1001265	1001270		0.545622
NC_000913	1001270	1001275		0.493093
NC_000913	1001275	1001280		0.494330
NC_000913	1001280	1001285		0.638269
NC_000913	1001285	1001290		0.632216
NC_000913	1001290	1001295		0.373456
NC_000913	1001295	1001300		0.363191
NC_000913	1001300	1001305		0.263273
NC_000913	1001305	1001310		0.317732
NC_000913	1001310	1001315		0.252544
NC_000913	1001315	1001320		0.352030
NC_000913	1001320	1001325		0.392881
NC_000913	1001325	1001330		0.586670
NC_000913	1001330	1001335		0.365108
NC_000913	1001335	1001340		0.481967
NC_000913	1001340	1001345		0.562180
NC_000913	1001345	1001350		0.660381
NC_000913	1001350	1001355		0.680634
NC_000913	1001355	1001360		0.752835
NC_000913	1001360	1001365		0.775650
NC_000913	1001365	1001370		0.610018
NC_000913	1001370	1001375		0.512635
NC_000913	1001375	1001380		0.578864
NC_000913	1001380	1001385		0.384211
NC_000913	1001385	1001390		0.299682
NC_000913	1001390	1001395		0.311012
NC_000913	1001395	1001400		0.384485
NC_000913	1001400	1001405		0.419798
NC_000913	1001405	1001410		1.469377
NC_000913	1001410	1001415		1.561325
NC_000913	1001415	1001420		2.585514
NC_000913	1001420	1001425		2.353252
NC_000913	1001425	1001430		1.627219
NC_000913	1001430	1001435		1.509186
NC_000913	1001435	1001440		0.472004
NC_000913	1001440	1001445		0.445990
NC_000913	1001445	1001450		0.343390
NC_000913	1001450	1001455		0.293467
NC_000913	1001455	1001460		0.198349
NC_000913	1001460	1001465		0.136223
NC_000913	1001465	1001470		0.131842
NC_000913	1001470	1001475		0.200866
NC_000913	1001475	1001480		0.332115
NC_000913	1001480	1001485		0.325116
NC_000913	1001485	1001490		0.292086
NC_000913	1001490	1001495		0.370111
NC_000913	1001495	1001500		0.433126
NC_000913	1001500	1001505		0.461397
NC_000913	1001505	1001510		0.349345
NC_000913	1001510	1001515		0.268828
NC_000913	1001515	1001520		0.272641
NC_000913	1001520	1001525		0.233852
NC_000913	1001525	1001530		0.221144
NC_000913	1001530	1001535		0.203209
NC_000913	1001535	1001540		0.216031
NC_000913	1001540	1001545		0.181387
NC_000913	1001545	1001550		0.203773
NC_000913	1001550	1001555		0.423797
NC_000913	1001555	1001560		0.448859
NC_000913	1001560	1001565		0.416466
NC_000913	1001565	1001570		0.489687
NC_000913	1001570	1001575		0.789381
NC_000913	1001575	1001580		0.951380
NC_000913	1001580	1001585		1.091739
NC_000913	1001585	1001590		0.745186
NC_000913	1001590	1001595		0.716021
NC_000913	1001595	1001600		0.615145
NC_000913	1001600	1001605		0.363929
NC_000913	1001605	1001610		0.278418
NC_000913	1001610	1001615		0.286381
NC_000913	1001615	1001620		0.328739
NC_000913	1001620	1001625		0.221555
NC_000913	1001625	1001630		0.236505
NC_000913	1001630	1001635		0.278641
NC_000913	1001635	1001640		0.290225
NC_000913	1001640	1001645		0.355503
NC_000913	1001645	1001650		1.185003
NC_000913	1001650	1001655		1.207933
NC_000913	1001655	1001660		2.158943
NC_000913	1001660	1001665		1.348039
NC_000913	1001665	1001670		0.855076
NC_000913	1001670	1001675		0.880466
NC_000913	1001675	1001680		0.806880
NC_000913	1001680	1001685		0.751774
NC_000913	1001685	1001690		0.850444
NC_000913	1001690	1001695		0.723542
NC_000913	1001695	1001700		0.457896
NC_000913	1001700	1001705		0.337205
NC_000913	1001705	1001710		0.298413
NC_000913	1001710	1001715		0.159167
NC_000913	1001715	1001720		0.169928
NC_000913	1001720	1001725		0.180084
NC_000913	1001725	1001730		0.172361
NC_000913	1001730	1001735		0.177157
NC_000913	1001735	1001740		0.321701
NC_000913	1001740	1001745		0.442347
NC_000913	1001745	1001750		0.947403
NC_000913	1001750	1001755		2.080392
NC_000913	1001755	1001760		2.744724
NC_000913	1001760	1001765		2.887427
NC_000913	1001765	1001770		2.593430
NC_000913	1001770	1001775		2.494195
NC_000913	1001775	1001780		2.158256
NC_000913	1001780	1001785		2.006105
NC_000913	1001785	1001790		2.069519
NC_000913	1001790	1001795		2.451679
NC_000913	1001795	1001800		3.093390
NC_000913	1001800	1001805		2.812207
NC_000913	1001805	1001810		3.049465
NC_000913	1001810	1001815		2.217304
NC_000913	1001815	1001820		1.810360
NC_000913	1001820	1001825		1.784173
NC_000913	1001825	1001830		1.177483
NC_000913	1001830	1001835		1.149763
NC_000913	1001835	1001840		1.053424
NC_000913	1001840	1001845		0.932221
NC_000913	1001845	1001850		1.047078
NC_000913	1001850	1001855		0.939731
NC_000913	1001855	1001860		0.976156
NC_000913	1001860	1001865		1.051717
NC_000913	1001865	1001870		0.896258
NC_000913	1001870	1001875		1.279015
NC_000913	1001875	1001880		1.155213
NC_000913	1001880	1001885		0.712474
NC_000913	1001885	1001890		0.601542
NC_000913	1001890	1001895		0.445209
NC_000913	1001895	1001900		0.409123
NC_000913	1001900	1001905		0.269889
NC_000913	1001905	1001910		0.220672
NC_000913	1001910	1001915		0.144374
NC_000913	1001915	1001920		0.153855
NC_000913	1001920	1001925		0.164917
NC_000913	1001925	1001930		0.129187
NC_000913	1001930	1001935		0.120692
NC_000913	1001935	1001940		0.109432
NC_000913	1001940	1001945		0.102174
NC_000913	1001945	1001950		0.107475
NC_000913	1001950	1001955		0.110751
NC_000913	1001955	1001960		0.208131
NC_000913	1001960	1001965		0.201117
NC_000913	1001965	1001970		0.168094
NC_000913	1001970	1001975		0.205197
NC_000913	1001975	1001980		0.145897
NC_000913	1001980	1001985		0.165134
NC_000913	1001985	1001990		0.146514
NC_000913	1001990	1001995		0.148225
NC_000913	1001995	1002000		0.084899
NC_000913	1002000	1002005		0.070724
NC_000913	1002005	1002010		0.066900
NC_000913	1002010	1002015		0.133820
NC_000913	1002015	1002020		0.144841
NC_000913	1002020	1002025		0.184962
NC_000913	1002025	1002030		0.964185
NC_000913	1002030	1002035		1.790307
NC_000913	1002035	1002040		1.964514
NC_000913	1002040	1002045		2.143275
NC_000913	1002045	1002050		0.897909
NC_000913	1002050	1002055		0.603104
NC_000913	1002055	1002060		0.514853
NC_000913	1002060	1002065		0.334694
NC_000913	1002065	1002070		0.362946
NC_000913	1002070	1002075		0.170470
NC_000913	1002075	1002080		0.201252
NC_000913	1002080	1002085		0.193463
NC_000913	1002085	1002090		0.166919
NC_000913	1002090	1002095		0.201910
NC_000913	1002095	1002100		0.298066
NC_000913	1002100	1002105		0.472339
NC_000913	1002105	1002110		0.896767
NC_000913	1002110	1002115		1.006625
NC_000913	1002115	1002120		1.336649
NC_000913	1002120	1002125		1.554159
NC_000913	1002125	1002130		1.810858
NC_000913	1002130	1002135		1.898099
NC_000913	1002135	1002140		1.955191
NC_000913	1002140	1002145		2.288166
NC_000913	1002145	1002150		2.860433
NC_000913	1002150	1002155		2.966166
NC_000913	1002155	1002160		2.495466
NC_000913	1002160	1002165		2.372098
NC_000913	1002165	1002170		0.476960
NC_000913	1002170	1002175		0.360458
NC_000913	1002175	1002180		0.286893
NC_000913	1002180	1002185		0.272835
NC_000913	1002185	1002190		0.220494
NC_000913	1002190	1002195		0.197753
NC_000913	1002195	1002200		0.224749
NC_000913	1002200	1002205		0.185936
NC_000913	1002205	1002210		0.266004
NC_000913	1002210	1002215		0.243010
NC_000913	1002215	1002220		0.294564
NC_000913	1002220	1002225		0.405003
NC_000913	1002225	1002230		0.292209
NC_000913	1002230	1002235		0.289306
NC_000913	1002235	1002240		0.429966
NC_000913	1002240	1002245		0.637117
NC_000913	1002245	1002250		0.539082
NC_000913	1002250	1002255		0.525733
NC_000913	1002255	1002260		0.559482
NC_000913	1002260	1002265		0.516165
NC_000913	1002265	1002270		0.718672
NC_000913	1002270	1002275		0.850020
NC_000913	1002275	1002280		0.816670
NC_000913	1002280	1002285		0.792786
NC_000913	1002285	1002290		0.864500
NC_000913	1002290	1002295		0.735848
NC_000913	1002295	1002300		0.726975
NC_000913	1002300	1002305		0.685543
NC_000913	1002305	1002310		0.675536
NC_000913	1002310	1002315		0.658643
NC_000913	1002315	1002320		0.409254
NC_000913	1002320	1002325		0.446255
NC_000913	1002325	1002330		0.506549
NC_000913	1002330	1002335		0.464600
NC_000913	1002335	1002340		0.495667
NC_000913	1002340	1002345		0.569160
NC_000913	1002345	1002350		0.604404
NC_000913	1002350	1002355		0.774597
NC_000913	1002355	1002360		0.718923
NC_000913	1002360	1002365		0.756341
NC_000913	1002365	1002370		0.927178
NC_000913	1002370	1002375		1.032844
NC_000913	1002375	1002380		0.890532
NC_000913	1002380	1002385		0.683014
NC_000913	1002385	1002390		0.527696
NC_000913	1002390	1002395		0.469765
NC_000913	1002395	1002400		0.439649
NC_000913	1002400	1002405		0.436194
NC_000913	1002405	1002410		0.434094
NC_000913	1002410	1002415		0.485917
NC_000913	1002415	1002420		0.526659
NC_000913	1002420	1002425		0.515069
NC_000913	1002425	1002430		0.558727
NC_000913	1002430	1002435		0.776577
NC_000913	1002435	1002440		0.846939
NC_000913	1002440	1002445		0.592589
NC_000913	1002445	1002450		0.798669
NC_000913	1002450	1002455		0.581950
NC_000913	1002455	1002460		0.740364
NC_000913	1002460	1002465		0.594665
NC_000913	1002465	1002470		0.749492
NC_000913	1002470	1002475		0.665035
NC_000913	1002475	1002480		0.761333
NC_000913	1002480	1002485		0.749382
NC_000913	1002485	1002490		0.653617
NC_000913	1002490	1002495		1.000315
NC_000913	1002495	1002500		0.766104
NC_000913	1002500	1002505		0.619273
NC_000913	1002505	1002510		0.292316
NC_000913	1002510	1002515		0.171745
NC_000913	1002515	1002520		0.200775
NC_000913	1002520	1002525		0.153267
NC_000913	1002525	1002530		0.152711
NC_000913	1002530	1002535		0.152889
NC_000913	1002535	1002540		0.151980
NC_000913	1002540	1002545		0.183524
NC_000913	1002545	1002550		0.146144
NC_000913	1002550	1002555		0.139862
NC_000913	1002555	1002560		0.157329
NC_000913	1002560	1002565		0.132386
NC_000913	1002565	1002570		0.112903
NC_000913	1002570	1002575		0.121574
NC_000913	1002575	1002580		0.185956
NC_000913	1002580	1002585		0.197620
NC_000913	1002585	1002590		0.259249
NC_000913	1002590	1002595		0.293996
NC_000913	1002595	1002600		0.227764
NC_000913	1002600	1002605		0.227659
NC_000913	1002605	1002610		0.235474
NC_000913	1002610	1002615		0.443973
NC_000913	1002615	1002620		0.294034
NC_000913	1002620	1002625		0.430867
NC_000913	1002625	1002630		0.300363
NC_000913	1002630	1002635		0.282933
NC_000913	1002635	1002640		0.226414
NC_000913	1002640	1002645		0.207250
NC_000913	1002645	1002650		0.210187
NC_000913	1002650	1002655		0.275181
NC_000913	1002655	1002660		0.420285
NC_000913	1002660	1002665		0.379800
NC_000913	1002665	1002670		0.400343
NC_000913	1002670	1002675		0.237106
NC_000913	1002675	1002680		0.260609
NC_000913	1002680	1002685		0.208781
NC_000913	1002685	1002690		0.225372
NC_000913	1002690	1002695		0.205244
NC_000913	1002695	1002700		0.223636
NC_000913	1002700	1002705		0.181322
NC_000913	1002705	1002710		0.186979
NC_000913	1002710	1002715		0.466694
NC_000913	1002715	1002720		0.657949
NC_000913	1002720	1002725		0.357517
NC_000913	1002725	1002730		0.214312
NC_000913	1002730	1002735		0.165536
NC_000913	1002735	1002740		0.131956
NC_000913	1002740	1002745		0.128062
NC_000913	1002745	1002750		0.111150
NC_000913	1002750	1002755		0.098370
NC_000913	1002755	1002760		0.100821
NC_000913	1002760	1002765		0.614874
NC_000913	1002765	1002770		0.765383
NC_000913	1002770	1002775		0.940482
NC_000913	1002775	1002780		1.118023
NC_000913	1002780	1002785		1.241748
NC_000913	1002785	1002790		1.346360
NC_000913	1002790	1002795		1.042242
NC_000913	1002795	1002800		0.804060
NC_000913	1002800	1002805		0.735711
NC_000913	1002805	1002810		0.595155
NC_000913	1002810	1002815		0.419246
NC_000913	1002815	1002820		0.307509
NC_000913	1002820	1002825		0.254361
NC_000913	1002825	1002830		0.209794
NC_000913	1002830	1002835		0.203652
NC_000913	1002835	1002840		0.211154
NC_000913	1002840	1002845		0.203052
NC_000913	1002845	1002850		0.169908
NC_000913	1002850	1002855		0.166494
NC_000913	1002855	1002860		0.186829
NC_000913	1002860	1002865		0.223866
NC_000913	1002865	1002870		0.307394
NC_000913	1002870	1002875		0.254948
NC_000913	1002875	1002880		0.158690
NC_000913	1002880	1002885		0.208627
NC_000913	1002885	1002890		0.270874
NC_000913	1002890	1002895		0.359755
NC_000913	1002895	1002900		0.190221
NC_000913	1002900	1002905		0.171023
NC_000913	1002905	1002910		0.230500
NC_000913	1002910	1002915		0.170972
NC_000913	1002915	1002920		0.191727
NC_000913	1002920	1002925		0.239620
NC_000913	1002925	1002930		0.405564
NC_000913	1002930	1002935		0.880159
NC_000913	1002935	1002940		1.022040
NC_000913	1002940	1002945		1.017814
NC_000913	1002945	1002950		0.272589
NC_000913	1002950	1002955		0.275089
NC_000913	1002955	1002960		0.281583
NC_000913	1002960	1002965		0.296553
NC_000913	1002965	1002970		0.284323
NC_000913	1002970	1002975		0.315003
NC_000913	1002975	1002980		0.336366
NC_000913	1002980	1002985		0.315840
NC_000913	1002985	1002990		0.303600
NC_000913	1002990	1002995		0.480719
NC_000913	1002995	1003000		0.477943
NC_000913	1003000	1003005		0.609776
NC_000913	1003005	1003010		0.490106
NC_000913	1003010	1003015		0.325282
NC_000913	1003015	1003020		0.260631
NC_000913	1003020	1003025		0.213561
NC_000913	1003025	1003030		0.215418
NC_000913	1003030	1003035		0.218327
NC_000913	1003035	1003040		0.538361
NC_000913	1003040	1003045		0.938980
NC_000913	1003045	1003050		0.927987
NC_000913	1003050	1003055		1.292036
NC_000913	1003055	1003060		1.129430
NC_000913	1003060	1003065		0.960172
NC_000913	1003065	1003070		0.812782
NC_000913	1003070	1003075		0.461252
NC_000913	1003075	1003080		0.336283
NC_000913	1003080	1003085		0.292345
NC_000913	1003085	1003090		0.283821
NC_000913	1003090	1003095		0.281536
NC_000913	1003095	1003100		0.330399
NC_000913	1003100	1003105		0.360584
NC_000913	1003105	1003110		0.436207
NC_000913	1003110	1003115		0.662305
NC_000913	1003115	1003120		1.017616
NC_000913	1003120	1003125		1.003999
NC_000913	1003125	1003130		0.169422
NC_000913	1003130	1003135		0.206398
NC_000913	1003135	1003140		0.132230
NC_000913	1003140	1003145		0.128855
NC_000913	1003145	1003150		0.117819
NC_000913	1003150	1003155		0.093163
NC_000913	1003155	1003160		0.103741
NC_000913	1003160	1003165		0.090882
NC_000913	1003165	1003170		0.093504
NC_000913	1003170	1003175		0.142216
NC_000913	1003175	1003180		0.161869
NC_000913	1003180	1003185		0.210258
NC_000913	1003185	1003190		0.272514
NC_000913	1003190	1003195		0.302410
NC_000913	1003195	1003200		0.213643
NC_000913	1003200	1003205		0.231378
NC_000913	1003205	1003210		0.292467
NC_000913	1003210	1003215		0.238234
NC_000913	1003215	1003220		0.230725
NC_000913	1003220	1003225		0.265807
NC_000913	1003225	1003230		0.234509
NC_000913	1003230	1003235		0.248055
NC_000913	1003235	1003240		0.205627
NC_000913	1003240	1003245		0.189282
NC_000913	1003245	1003250		0.267248
NC_000913	1003250	1003255		0.155840
NC_000913	1003255	1003260		0.153199
NC_000913	1003260	1003265		0.160778
NC_000913	1003265	1003270		0.179419
NC_000913	1003270	1003275		0.189302
NC_000913	1003275	1003280		0.098321
NC_000913	1003280	1003285		0.175761
NC_000913	1003285	1003290		0.181260
NC_000913	1003290	1003295		0.149255
NC_000913	1003295	1003300		0.158542
NC_000913	1003300	1003305		0.121343
NC_000913	1003305	1003310		0.133694
NC_000913	1003310	1003315		0.159255
NC_000913	1003315	1003320		0.166821
NC_000913	1003320	1003325		0.190725
NC_000913	1003325	1003330		0.185645
NC_000913	1003330	1003335		0.914608
NC_000913	1003335	1003340		0.816207
NC_000913	1003340	1003345		0.878306
NC_000913	1003345	1003350		1.454158
NC_000913	1003350	1003355		2.065064
NC_000913	1003355	1003360		1.867038
NC_000913	1003360	1003365		0.399672
NC_000913	1003365	1003370		0.261200
NC_000913	1003370	1003375		0.244121
NC_000913	1003375	1003380		0.251616
NC_000913	1003380	1003385		0.226140
NC_000913	1003385	1003390		0.231009
NC_000913	1003390	1003395		0.369938
NC_000913	1003395	1003400		0.417268
NC_000913	1003400	1003405		0.479236
NC_000913	1003405	1003410		0.471816
NC_000913	1003410	1003415		0.779732
NC_000913	1003415	1003420		1.258682
NC_000913	1003420	1003425		1.401727
NC_000913	1003425	1003430		1.092202
NC_000913	1003430	1003435		0.836482
NC_000913	1003435	1003440		0.782284
NC_000913	1003440	1003445		0.513322
NC_000913	1003445	1003450		0.509973
NC_000913	1003450	1003455		0.414507
NC_000913	1003455	1003460		0.554999
NC_000913	1003460	1003465		0.445895
NC_000913	1003465	1003470		0.612474
NC_000913	1003470	1003475		1.091891
NC_000913	1003475	1003480		0.519319
NC_000913	1003480	1003485		0.404348
NC_000913	1003485	1003490		0.573917
NC_000913	1003490	1003495		0.618360
NC_000913	1003495	1003500		0.657504
NC_000913	1003500	1003505		0.617230
NC_000913	1003505	1003510		0.774833
NC_000913	1003510	1003515		0.720968
NC_000913	1003515	1003520		0.689063
NC_000913	1003520	1003525		1.094113
NC_000913	1003525	1003530		0.946191
NC_000913	1003530	1003535		0.905294
NC_000913	1003535	1003540		0.993208
NC_000913	1003540	1003545		0.935721
NC_000913	1003545	1003550		1.007445
NC_000913	1003550	1003555		0.440146
NC_000913	1003555	1003560		0.444009
NC_000913	1003560	1003565		0.493247
NC_000913	1003565	1003570		0.472391
NC_000913	1003570	1003575		0.383640
NC_000913	1003575	1003580		0.419338
NC_000913	1003580	1003585		0.405303
NC_000913	1003585	1003590		0.266142
NC_000913	1003590	1003595		0.149876
NC_000913	1003595	1003600		0.068770
NC_000913	1003600	1003605		0.050352
NC_000913	1003605	1003610		0.033928
NC_000913	1003610	1003615		0.029944
NC_000913	1003615	1003620		0.035105
NC_000913	1003620	1003625		0.038393
NC_000913	1003625	1003630		0.021861
NC_000913	1003630	1003635		0.021173
NC_000913	1003635	1003640		0.022807
NC_000913	1003640	1003645		0.020078
NC_000913	1003645	1003650		0.026288
NC_000913	1003650	1003655		0.096123
NC_000913	1003655	1003660		0.275996
NC_000913	1003660	1003665		0.252436
NC_000913	1003665	1003670		0.423235
NC_000913	1003670	1003675		0.523575
NC_000913	1003675	1003680		0.459480
NC_000913	1003680	1003685		0.419741
NC_000913	1003685	1003690		0.335530
NC_000913	1003690	1003695		0.236050
NC_000913	1003695	1003700		0.225088
NC_000913	1003700	1003705		0.204082
NC_000913	1003705	1003710		0.164540
NC_000913	1003710	1003715		0.176912
NC_000913	1003715	1003720		0.183397
NC_000913	1003720	1003725		0.188594
NC_000913	1003725	1003730		0.222311
NC_000913	1003730	1003735		0.256357
NC_000913	1003735	1003740		0.254847
NC_000913	1003740	1003745		0.508856
NC_000913	1003745	1003750		0.094715
NC_000913	1003750	1003755		0.066782
NC_000913	1003755	1003760		0.045563
NC_000913	1003760	1003765		0.037225
NC_000913	1003765	1003770		0.034659
NC_000913	1003770	1003775		0.033334
NC_000913	1003775	1003780		0.032876
NC_000913	1003780	1003785		0.071283
NC_000913	1003785	1003790		0.097833
NC_000913	1003790	1003795		0.233399
NC_000913	1003795	1003800		0.175526
NC_000913	1003800	1003805		0.337759
NC_000913	1003805	1003810		0.274056
NC_000913	1003810	1003815		0.215754
NC_000913	1003815	1003820		0.181692
NC_000913	1003820	1003825		0.165817
NC_000913	1003825	1003830		0.150096
NC_000913	1003830	1003835		0.101835
NC_000913	1003835	1003840		0.088727
NC_000913	1003840	1003845		0.089290
NC_000913	1003845	1003850		0.241803
NC_000913	1003850	1003855		0.249041
NC_000913	1003855	1003860		0.318118
NC_000913	1003860	1003865		0.483527
NC_000913	1003865	1003870		1.095207
NC_000913	1003870	1003875		1.422245
NC_000913	1003875	1003880		1.517994
NC_000913	1003880	1003885		2.465613
NC_000913	1003885	1003890		2.518484
NC_000913	1003890	1003895		2.026872
NC_000913	1003895	1003900		1.156789
NC_000913	1003900	1003905		1.115580
NC_000913	1003905	1003910		0.350596
NC_000913	1003910	1003915		0.399485
NC_000913	1003915	1003920		0.272346
NC_000913	1003920	1003925		0.140679
NC_000913	1003925	1003930		0.150357
NC_000913	1003930	1003935		0.311557
NC_000913	1003935	1003940		0.402204
NC_000913	1003940	1003945		0.701715
NC_000913	1003945	1003950		0.537741
NC_000913	1003950	1003955		0.381166
NC_000913	1003955	1003960		0.454130
NC_000913	1003960	1003965		0.480375
NC_000913	1003965	1003970		0.375058
NC_000913	1003970	1003975		0.293274
NC_000913	1003975	1003980		0.306068
NC_000913	1003980	1003985		0.167065
NC_000913	1003985	1003990		0.193570
NC_000913	1003990	1003995		0.203300
NC_000913	1003995	1004000		0.230141
NC_000913	1004000	1004005		0.368724
NC_000913	1004005	1004010		0.374592
NC_000913	1004010	1004015		0.429014
NC_000913	1004015	1004020		0.763497
NC_000913	1004020	1004025		0.280932
NC_000913	1004025	1004030		0.263175
NC_000913	1004030	1004035		0.208130
NC_000913	1004035	1004040		0.171700
NC_000913	1004040	1004045		0.143576
NC_000913	1004045	1004050		0.122707
NC_000913	1004050	1004055		0.083695
NC_000913	1004055	1004060		0.256809
NC_000913	1004060	1004065		0.270394
NC_000913	1004065	1004070		0.254715
NC_000913	1004070	1004075		0.355959
NC_000913	1004075	1004080		0.547602
NC_000913	1004080	1004085		1.962976
NC_000913	1004085	1004090		2.825778
NC_000913	1004090	1004095		2.710912
NC_000913	1004095	1004100		3.938351
NC_000913	1004100	1004105		3.767216
NC_000913	1004105	1004110		3.517655
NC_000913	1004110	1004115		3.828080
NC_000913	1004115	1004120		3.713338
NC_000913	1004120	1004125		2.252322
NC_000913	1004125	1004130		2.237128
NC_000913	1004130	1004135		2.179841
NC_000913	1004135	1004140		1.723980
NC_000913	1004140	1004145		1.267827
NC_000913	1004145	1004150		1.303393
NC_000913	1004150	1004155		1.354066
NC_000913	1004155	1004160		1.402207
NC_000913	1004160	1004165		1.469913
NC_000913	1004165	1004170		1.414946
NC_000913	1004170	1004175		1.636559
NC_000913	1004175	1004180		1.627874
NC_000913	1004180	1004185		1.356920
NC_000913	1004185	1004190		1.335539
NC_000913	1004190	1004195		1.325551
NC_000913	1004195	1004200		1.415060
NC_000913	1004200	1004205		1.426285
NC_000913	1004205	1004210		1.115777
NC_000913	1004210	1004215		0.878697
NC_000913	1004215	1004220		0.943441
NC_000913	1004220	1004225		0.779308
NC_000913	1004225	1004230		0.673467
NC_000913	1004230	1004235		0.608216
NC_000913	1004235	1004240		0.474127
NC_000913	1004240	1004245		0.464073
NC_000913	1004245	1004250		0.494331
NC_000913	1004250	1004255		0.373853
NC_000913	1004255	1004260		0.359882
NC_000913	1004260	1004265		0.333215
NC_000913	1004265	1004270		0.386829
NC_000913	1004270	1004275		0.441213
NC_000913	1004275	1004280		0.558850
NC_000913	1004280	1004285		0.920448
NC_000913	1004285	1004290		0.879539
NC_000913	1004290	1004295		1.070187
NC_000913	1004295	1004300		0.572714
NC_000913	1004300	1004305		0.331556
NC_000913	1004305	1004310		0.231990
NC_000913	1004310	1004315		0.229128
NC_000913	1004315	1004320		0.217211
NC_000913	1004320	1004325		0.213165
NC_000913	1004325	1004330		0.329388
NC_000913	1004330	1004335		0.317754
NC_000913	1004335	1004340		0.348413
NC_000913	1004340	1004345		0.356131
NC_000913	1004345	1004350		0.310695
NC_000913	1004350	1004355		0.355079
NC_000913	1004355	1004360		0.305397
NC_000913	1004360	1004365		0.299211
NC_000913	1004365	1004370		0.195004
NC_000913	1004370	1004375		0.120277
NC_000913	1004375	1004380		0.095052
NC_000913	1004380	1004385		0.046545
NC_000913	1004385	1004390		0.060871
NC_000913	1004390	1004395		0.069835
NC_000913	1004395	1004400		0.064941
NC_000913	1004400	1004405		0.067417
NC_000913	1004405	1004410		0.071910
NC_000913	1004410	1004415		0.088606
NC_000913	1004415	1004420		0.253616
NC_000913	1004420	1004425		0.596772
NC_000913	1004425	1004430		0.786712
NC_000913	1004430	1004435		0.804391
NC_000913	1004435	1004440		0.802712
NC_000913	1004440	1004445		0.848229
NC_000913	1004445	1004450		0.542197
NC_000913	1004450	1004455		0.540740
NC_000913	1004455	1004460		0.440300
NC_000913	1004460	1004465		0.481625
NC_000913	1004465	1004470		0.411592
NC_000913	1004470	1004475		0.386556
NC_000913	1004475	1004480		0.506991
NC_000913	1004480	1004485		0.416984
NC_000913	1004485	1004490		0.335894
NC_000913	1004490	1004495		0.524143
NC_000913	1004495	1004500		0.665407
NC_000913	1004500	1004505		1.083808
NC_000913	1004505	1004510		0.824655
NC_000913	1004510	1004515		0.767149
NC_000913	1004515	1004520		0.764086
NC_000913	1004520	1004525		0.894977
NC_000913	1004525	1004530		0.868508
NC_000913	1004530	1004535		0.613493
NC_000913	1004535	1004540		0.586617
NC_000913	1004540	1004545		0.500234
NC_000913	1004545	1004550		0.504020
NC_000913	1004550	1004555		0.466299
NC_000913	1004555	1004560		0.533989
NC_000913	1004560	1004565		0.575106
NC_000913	1004565	1004570		0.598564
NC_000913	1004570	1004575		0.575981
NC_000913	1004575	1004580		0.547841
NC_000913	1004580	1004585		0.532812
NC_000913	1004585	1004590		0.543925
NC_000913	1004590	1004595		0.542561
NC_000913	1004595	1004600		0.555349
NC_000913	1004600	1004605		0.656169
NC_000913	1004605	1004610		0.851679
NC_000913	1004610	1004615		0.813177
NC_000913	1004615	1004620		0.574171
NC_000913	1004620	1004625		0.321230
NC_000913	1004625	1004630		0.235248
NC_000913	1004630	1004635		0.159915
NC_000913	1004635	1004640		0.057813
NC_000913	1004640	1004645		0.047376
NC_000913	1004645	1004650		0.046091
NC_000913	1004650	1004655		0.050050
NC_000913	1004655	1004660		0.067444
NC_000913	1004660	1004665		0.045471
NC_000913	1004665	1004670		0.037565
NC_000913	1004670	1004675		0.014984
NC_000913	1004675	1004680		0.022629
NC_000913	1004680	1004685		0.020460
NC_000913	1004685	1004690		0.018534
NC_000913	1004690	1004695		0.016270
NC_000913	1004695	1004700		0.019967
NC_000913	1004700	1004705		0.036138
NC_000913	1004705	1004710		0.211637
NC_000913	1004710	1004715		0.216781
NC_000913	1004715	1004720		0.161985
NC_000913	1004720	1004725		0.180273
NC_000913	1004725	1004730		0.134174
NC_000913	1004730	1004735		0.084095
NC_000913	1004735	1004740		0.084462
NC_000913	1004740	1004745		0.110024
NC_000913	1004745	1004750		0.131031
NC_000913	1004750	1004755		0.136722
NC_000913	1004755	1004760		0.178779
NC_000913	1004760	1004765		0.263963
NC_000913	1004765	1004770		0.378741
NC_000913	1004770	1004775		0.450944
NC_000913	1004775	1004780		0.437084
NC_000913	1004780	1004785		0.394998
NC_000913	1004785	1004790		0.507766
NC_000913	1004790	1004795		0.454503
NC_000913	1004795	1004800		0.358234
NC_000913	1004800	1004805		0.299239
NC_000913	1004805	1004810		0.249816
NC_000913	1004810	1004815		0.248663
NC_000913	1004815	1004820		0.270257
NC_000913	1004820	1004825		0.270617
NC_000913	1004825	1004830		0.541768
NC_000913	1004830	1004835		0.567228
NC_000913	1004835	1004840		0.533781
NC_000913	1004840	1004845		0.230887
NC_000913	1004845	1004850		0.153531
NC_000913	1004850	1004855		0.160489
NC_000913	1004855	1004860		0.177468
NC_000913	1004860	1004865		0.139530
NC_000913	1004865	1004870		0.165288
NC_000913	1004870	1004875		0.189685
NC_000913	1004875	1004880		0.203460
NC_000913	1004880	1004885		0.170149
NC_000913	1004885	1004890		0.154326
NC_000913	1004890	1004895		0.184929
NC_000913	1004895	1004900		0.245591
NC_000913	1004900	1004905		0.548540
NC_000913	1004905	1004910		0.544076
NC_000913	1004910	1004915		1.116402
NC_000913	1004915	1004920		0.946233
NC_000913	1004920	1004925		0.898183
NC_000913	1004925	1004930		0.722248
NC_000913	1004930	1004935		0.118349
NC_000913	1004935	1004940		0.098531
NC_000913	1004940	1004945		0.121626
NC_000913	1004945	1004950		0.118019
NC_000913	1004950	1004955		0.135248
NC_000913	1004955	1004960		0.161030
NC_000913	1004960	1004965		0.394434
NC_000913	1004965	1004970		0.512849
NC_000913	1004970	1004975		0.455943
NC_000913	1004975	1004980		0.608730
NC_000913	1004980	1004985		0.371212
NC_000913	1004985	1004990		0.419458
NC_000913	1004990	1004995		0.480466
NC_000913	1004995	1005000		0.525928
NC_000913	1005000	1005005		0.762783
NC_000913	1005005	1005010		0.912856
NC_000913	1005010	1005015		1.180615
NC_000913	1005015	1005020		1.078715
NC_000913	1005020	1005025		0.813491
NC_000913	1005025	1005030		0.766540
NC_000913	1005030	1005035		0.798265
NC_000913	1005035	1005040		0.757244
NC_000913	1005040	1005045		0.768044
NC_000913	1005045	1005050		0.662086
NC_000913	1005050	1005055		0.757504
NC_000913	1005055	1005060		0.713112
NC_000913	1005060	1005065		0.525331
NC_000913	1005065	1005070		0.536705
NC_000913	1005070	1005075		0.470570
NC_000913	1005075	1005080		0.513270
NC_000913	1005080	1005085		0.417619
NC_000913	1005085	1005090		0.545732
NC_000913	1005090	1005095		0.561289
NC_000913	1005095	1005100		1.061963
NC_000913	1005100	1005105		1.171171
NC_000913	1005105	1005110		1.139810
NC_000913	1005110	1005115		1.202935
NC_000913	1005115	1005120		1.058555
NC_000913	1005120	1005125		1.038914
NC_000913	1005125	1005130		0.996584
NC_000913	1005130	1005135		0.536064
NC_000913	1005135	1005140		1.236862
NC_000913	1005140	1005145		1.357121
NC_000913	1005145	1005150		1.336297
NC_000913	1005150	1005155		1.040830
NC_000913	1005155	1005160		1.023997
NC_000913	1005160	1005165		1.755797
NC_000913	1005165	1005170		2.463306
NC_000913	1005170	1005175		2.598161
NC_000913	1005175	1005180		2.797351
NC_000913	1005180	1005185		4.154085
NC_000913	1005185	1005190		5.506637
NC_000913	1005190	1005195		4.879208
NC_000913	1005195	1005200		5.102778
NC_000913	1005200	1005205		5.676033
NC_000913	1005205	1005210		7.432401
NC_000913	1005210	1005215		7.825893
NC_000913	1005215	1005220		8.032666
NC_000913	1005220	1005225		10.609760
NC_000913	1005225	1005230		11.830176
NC_000913	1005230	1005235		12.775541
NC_000913	1005235	1005240		13.951223
NC_000913	1005240	1005245		15.335150
NC_000913	1005245	1005250		15.052433
NC_000913	1005250	1005255		14.557199
NC_000913	1005255	1005260		14.322888
NC_000913	1005260	1005265		13.704398
NC_000913	1005265	1005270		13.820850
NC_000913	1005270	1005275		11.270333
NC_000913	1005275	1005280		6.397327
NC_000913	1005280	1005285		4.813264
NC_000913	1005285	1005290		4.184225
NC_000913	1005290	1005295		3.247055
NC_000913	1005295	1005300		1.982095
NC_000913	1005300	1005305		2.119028
NC_000913	1005305	1005310		2.046628
NC_000913	1005310	1005315		1.444586
NC_000913	1005315	1005320		1.444216
NC_000913	1005320	1005325		1.567327
NC_000913	1005325	1005330		1.251328
NC_000913	1005330	1005335		1.077420
NC_000913	1005335	1005340		0.999876
NC_000913	1005340	1005345		1.453645
NC_000913	1005345	1005350		1.536382
NC_000913	1005350	1005355		1.112324
NC_000913	1005355	1005360		1.392433
NC_000913	1005360	1005365		0.835643
NC_000913	1005365	1005370		0.910973
NC_000913	1005370	1005375		1.012234
NC_000913	1005375	1005380		0.902761
NC_000913	1005380	1005385		0.987900
NC_000913	1005385	1005390		0.890783
NC_000913	1005390	1005395		0.882254
NC_000913	1005395	1005400		1.040804
NC_000913	1005400	1005405		0.889032
NC_000913	1005405	1005410		0.704093
NC_000913	1005410	1005415		0.764929
NC_000913	1005415	1005420		0.889753
NC_000913	1005420	1005425		0.856964
NC_000913	1005425	1005430		0.885965
NC_000913	1005430	1005435		0.888837
NC_000913	1005435	1005440		1.228730
NC_000913	1005440	1005445		1.911335
NC_000913	1005445	1005450		1.642808
NC_000913	1005450	1005455		1.606007
NC_000913	1005455	1005460		1.402358
NC_000913	1005460	1005465		1.500680
NC_000913	1005465	1005470		0.828338
NC_000913	1005470	1005475		0.531287
NC_000913	1005475	1005480		0.475070
NC_000913	1005480	1005485		0.302594
NC_000913	1005485	1005490		0.360202
NC_000913	1005490	1005495		0.371656
NC_000913	1005495	1005500		0.366135
NC_000913	1005500	1005505		0.320114
NC_000913	1005505	1005510		0.249144
NC_000913	1005510	1005515		0.255732
NC_000913	1005515	1005520		0.361277
NC_000913	1005520	1005525		0.600326
NC_000913	1005525	1005530		0.995302
NC_000913	1005530	1005535		1.096807
NC_000913	1005535	1005540		0.833478
NC_000913	1005540	1005545		0.567451
NC_000913	1005545	1005550		0.497260
NC_000913	1005550	1005555		0.336509
NC_000913	1005555	1005560		0.093754
NC_000913	1005560	1005565		0.074356
NC_000913	1005565	1005570		0.078538
NC_000913	1005570	1005575		0.076222
NC_000913	1005575	1005580		0.062127
NC_000913	1005580	1005585		0.064097
NC_000913	1005585	1005590		0.384263
NC_000913	1005590	1005595		0.359651
NC_000913	1005595	1005600		0.362557
NC_000913	1005600	1005605		0.517650
NC_000913	1005605	1005610		0.414097
NC_000913	1005610	1005615		0.423125
NC_000913	1005615	1005620		0.450017
NC_000913	1005620	1005625		0.477020
NC_000913	1005625	1005630		0.315019
NC_000913	1005630	1005635		0.314567
NC_000913	1005635	1005640		0.293094
NC_000913	1005640	1005645		0.198516
NC_000913	1005645	1005650		0.087343
NC_000913	1005650	1005655		0.083667
NC_000913	1005655	1005660		0.116013
NC_000913	1005660	1005665		0.118249
NC_000913	1005665	1005670		0.196406
NC_000913	1005670	1005675		0.366814
NC_000913	1005675	1005680		0.669166
NC_000913	1005680	1005685		0.666711
NC_000913	1005685	1005690		0.781741
NC_000913	1005690	1005695		0.764513
NC_000913	1005695	1005700		0.540148
NC_000913	1005700	1005705		0.540188
NC_000913	1005705	1005710		0.674530
NC_000913	1005710	1005715		0.646890
NC_000913	1005715	1005720		0.556162
NC_000913	1005720	1005725		0.693646
NC_000913	1005725	1005730		0.924584
NC_000913	1005730	1005735		0.982370
NC_000913	1005735	1005740		0.589348
NC_000913	1005740	1005745		0.485756
NC_000913	1005745	1005750		0.487341
NC_000913	1005750	1005755		0.451935
NC_000913	1005755	1005760		0.285181
NC_000913	1005760	1005765		0.161590
NC_000913	1005765	1005770		0.280099
NC_000913	1005770	1005775		0.526490
NC_000913	1005775	1005780		1.381472
NC_000913	1005780	1005785		1.747276
NC_000913	1005785	1005790		1.932908
NC_000913	1005790	1005795		2.499404
NC_000913	1005795	1005800		2.402994
NC_000913	1005800	1005805		2.081216
NC_000913	1005805	1005810		1.637715
NC_000913	1005810	1005815		1.218526
NC_000913	1005815	1005820		1.143983
NC_000913	1005820	1005825		0.959843
NC_000913	1005825	1005830		0.799791
NC_000913	1005830	1005835		0.770056
NC_000913	1005835	1005840		0.769682
NC_000913	1005840	1005845		0.975480
NC_000913	1005845	1005850		0.797897
NC_000913	1005850	1005855		0.690390
NC_000913	1005855	1005860		0.613077
NC_000913	1005860	1005865		0.694560
NC_000913	1005865	1005870		0.523631
NC_000913	1005870	1005875		0.496130
NC_000913	1005875	1005880		0.306367
NC_000913	1005880	1005885		0.283973
NC_000913	1005885	1005890		0.202047
NC_000913	1005890	1005895		0.145345
NC_000913	1005895	1005900		0.072758
NC_000913	1005900	1005905		0.032964
NC_000913	1005905	1005910		0.030440
NC_000913	1005910	1005915		0.017150
NC_000913	1005915	1005920		0.022245
NC_000913	1005920	1005925		0.050000
NC_000913	1005925	1005930		0.042969
NC_000913	1005930	1005935		0.064466
NC_000913	1005935	1005940		0.063057
NC_000913	1005940	1005945		0.067374
NC_000913	1005945	1005950		0.076359
NC_000913	1005950	1005955		0.087032
NC_000913	1005955	1005960		0.146730
NC_000913	1005960	1005965		0.301816
NC_000913	1005965	1005970		0.383523
NC_000913	1005970	1005975		0.606567
NC_000913	1005975	1005980		0.650609
NC_000913	1005980	1005985		0.674427
NC_000913	1005985	1005990		0.827595
NC_000913	1005990	1005995		0.414570
NC_000913	1005995	1006000		0.317251
NC_000913	1006000	1006005		0.269916
NC_000913	1006005	1006010		0.173427
NC_000913	1006010	1006015		0.127871
NC_000913	1006015	1006020		0.186022
NC_000913	1006020	1006025		0.199059
NC_000913	1006025	1006030		0.253198
NC_000913	1006030	1006035		0.231861
NC_000913	1006035	1006040		0.254016
NC_000913	1006040	1006045		0.322552
NC_000913	1006045	1006050		0.525594
NC_000913	1006050	1006055		0.620392
NC_000913	1006055	1006060		0.568187
NC_000913	1006060	1006065		0.728504
NC_000913	1006065	1006070		0.733259
NC_000913	1006070	1006075		0.693797
NC_000913	1006075	1006080		0.627667
NC_000913	1006080	1006085		0.502931
NC_000913	1006085	1006090		0.448570
NC_000913	1006090	1006095		0.306819
NC_000913	1006095	1006100		0.165480
NC_000913	1006100	1006105		0.152138
NC_000913	1006105	1006110		0.110717
NC_000913	1006110	1006115		0.104369
NC_000913	1006115	1006120		0.086065
NC_000913	1006120	1006125		0.096907
NC_000913	1006125	1006130		0.084187
NC_000913	1006130	1006135		0.202046
NC_000913	1006135	1006140		0.354042
NC_000913	1006140	1006145		0.458272
NC_000913	1006145	1006150		0.429354
NC_000913	1006150	1006155		0.394877
NC_000913	1006155	1006160		0.617529
NC_000913	1006160	1006165		0.275615
NC_000913	1006165	1006170		0.227373
NC_000913	1006170	1006175		0.099136
NC_000913	1006175	1006180		0.083494
NC_000913	1006180	1006185		0.088210
NC_000913	1006185	1006190		0.090616
NC_000913	1006190	1006195		0.114826
NC_000913	1006195	1006200		0.165460
NC_000913	1006200	1006205		0.156284
NC_000913	1006205	1006210		0.329146
NC_000913	1006210	1006215		0.437512
NC_000913	1006215	1006220		0.300471
NC_000913	1006220	1006225		0.208981
NC_000913	1006225	1006230		0.205805
NC_000913	1006230	1006235		0.214848
NC_000913	1006235	1006240		0.233950
NC_000913	1006240	1006245		0.245814
NC_000913	1006245	1006250		0.175037
NC_000913	1006250	1006255		0.381636
NC_000913	1006255	1006260		0.312370
NC_000913	1006260	1006265		0.321862
NC_000913	1006265	1006270		0.179498
NC_000913	1006270	1006275		0.130568
NC_000913	1006275	1006280		0.140082
NC_000913	1006280	1006285		0.142878
NC_000913	1006285	1006290		0.164642
NC_000913	1006290	1006295		0.154490
NC_000913	1006295	1006300		0.177870
NC_000913	1006300	1006305		0.290000
NC_000913	1006305	1006310		0.392262
NC_000913	1006310	1006315		0.523364
NC_000913	1006315	1006320		0.730511
NC_000913	1006320	1006325		0.815963
NC_000913	1006325	1006330		0.510780
NC_000913	1006330	1006335		0.584613
NC_000913	1006335	1006340		0.484582
NC_000913	1006340	1006345		0.574243
NC_000913	1006345	1006350		0.505027
NC_000913	1006350	1006355		0.534845
NC_000913	1006355	1006360		0.516690
NC_000913	1006360	1006365		0.642822
NC_000913	1006365	1006370		0.551621
NC_000913	1006370	1006375		0.597832
NC_000913	1006375	1006380		0.600857
NC_000913	1006380	1006385		0.667772
NC_000913	1006385	1006390		0.657760
NC_000913	1006390	1006395		0.996878
NC_000913	1006395	1006400		0.802697
NC_000913	1006400	1006405		0.729576
NC_000913	1006405	1006410		0.669489
NC_000913	1006410	1006415		0.598459
NC_000913	1006415	1006420		0.576512
NC_000913	1006420	1006425		0.558592
NC_000913	1006425	1006430		0.702940
NC_000913	1006430	1006435		0.791837
NC_000913	1006435	1006440		1.261500
NC_000913	1006440	1006445		1.213536
NC_000913	1006445	1006450		0.934379
NC_000913	1006450	1006455		0.878092
NC_000913	1006455	1006460		1.081969
NC_000913	1006460	1006465		0.805579
NC_000913	1006465	1006470		0.761794
NC_000913	1006470	1006475		0.709902
NC_000913	1006475	1006480		0.607208
NC_000913	1006480	1006485		0.499241
NC_000913	1006485	1006490		0.491839
NC_000913	1006490	1006495		0.561297
NC_000913	1006495	1006500		0.624613
NC_000913	1006500	1006505		0.613798
NC_000913	1006505	1006510		0.559895
NC_000913	1006510	1006515		0.435214
NC_000913	1006515	1006520		0.376594
NC_000913	1006520	1006525		0.507602
NC_000913	1006525	1006530		0.395383
NC_000913	1006530	1006535		0.323658
NC_000913	1006535	1006540		0.127799
NC_000913	1006540	1006545		0.077733
NC_000913	1006545	1006550		0.059815
NC_000913	1006550	1006555		0.032137
NC_000913	1006555	1006560		0.013724
NC_000913	1006560	1006565		0.020392
NC_000913	1006565	1006570		0.017259
NC_000913	1006570	1006575		0.018699
NC_000913	1006575	1006580		0.025311
NC_000913	1006580	1006585		0.021474
NC_000913	1006585	1006590		0.023158
NC_000913	1006590	1006595		0.022429
NC_000913	1006595	1006600		0.008812
NC_000913	1006600	1006605		0.025323
NC_000913	1006605	1006610		0.041078
NC_000913	1006610	1006615		0.037993
NC_000913	1006615	1006620		0.077299
NC_000913	1006620	1006625		0.130292
NC_000913	1006625	1006630		0.112685
NC_000913	1006630	1006635		0.134921
NC_000913	1006635	1006640		0.164681
NC_000913	1006640	1006645		0.147917
NC_000913	1006645	1006650		0.311961
NC_000913	1006650	1006655		0.401709
NC_000913	1006655	1006660		0.348143
NC_000913	1006660	1006665		0.320756
NC_000913	1006665	1006670		0.364159
NC_000913	1006670	1006675		0.445909
NC_000913	1006675	1006680		0.372315
NC_000913	1006680	1006685		0.359158
NC_000913	1006685	1006690		0.589715
NC_000913	1006690	1006695		0.733620
NC_000913	1006695	1006700		0.457367
NC_000913	1006700	1006705		0.513947
NC_000913	1006705	1006710		0.564770
NC_000913	1006710	1006715		0.636941
NC_000913	1006715	1006720		0.732268
NC_000913	1006720	1006725		0.548699
NC_000913	1006725	1006730		1.149232
NC_000913	1006730	1006735		0.712091
NC_000913	1006735	1006740		0.560229
NC_000913	1006740	1006745		0.652881
NC_000913	1006745	1006750		0.637387
NC_000913	1006750	1006755		0.390777
NC_000913	1006755	1006760		0.286018
NC_000913	1006760	1006765		0.352348
NC_000913	1006765	1006770		0.266723
NC_000913	1006770	1006775		0.327258
NC_000913	1006775	1006780		0.383138
NC_000913	1006780	1006785		0.371519
NC_000913	1006785	1006790		0.305385
NC_000913	1006790	1006795		0.311017
NC_000913	1006795	1006800		0.354172
NC_000913	1006800	1006805		0.377505
NC_000913	1006805	1006810		0.331500
NC_000913	1006810	1006815		0.264185
NC_000913	1006815	1006820		0.262659
NC_000913	1006820	1006825		0.268975
NC_000913	1006825	1006830		0.154359
NC_000913	1006830	1006835		0.159978
NC_000913	1006835	1006840		0.145117
NC_000913	1006840	1006845		0.139153
NC_000913	1006845	1006850		0.160069
NC_000913	1006850	1006855		0.203362
NC_000913	1006855	1006860		0.175185
NC_000913	1006860	1006865		0.161018
NC_000913	1006865	1006870		0.192357
NC_000913	1006870	1006875		0.133219
NC_000913	1006875	1006880		0.061595
NC_000913	1006880	1006885		0.056707
NC_000913	1006885	1006890		0.014906
NC_000913	1006890	1006895		0.023510
NC_000913	1006895	1006900		0.015830
NC_000913	1006900	1006905		0.015225
NC_000913	1006905	1006910		0.014773
NC_000913	1006910	1006915		0.023180
NC_000913	1006915	1006920		0.183042
NC_000913	1006920	1006925		0.197263
NC_000913	1006925	1006930		0.443640
NC_000913	1006930	1006935		0.287924
NC_000913	1006935	1006940		0.284164
NC_000913	1006940	1006945		0.294932
NC_000913	1006945	1006950		0.331794
NC_000913	1006950	1006955		0.279596
NC_000913	1006955	1006960		0.332655
NC_000913	1006960	1006965		0.360449
NC_000913	1006965	1006970		0.505152
NC_000913	1006970	1006975		0.608880
NC_000913	1006975	1006980		0.804898
NC_000913	1006980	1006985		0.932191
NC_000913	1006985	1006990		1.010944
NC_000913	1006990	1006995		1.236027
NC_000913	1006995	1007000		1.159132
NC_000913	1007000	1007005		1.340686
NC_000913	1007005	1007010		1.279767
NC_000913	1007010	1007015		0.889691
NC_000913	1007015	1007020		0.747812
NC_000913	1007020	1007025		0.623747
NC_000913	1007025	1007030		0.532627
NC_000913	1007030	1007035		0.337992
NC_000913	1007035	1007040		0.365606
NC_000913	1007040	1007045		0.288759
NC_000913	1007045	1007050		0.269404
NC_000913	1007050	1007055		0.176838
NC_000913	1007055	1007060		0.154300
NC_000913	1007060	1007065		0.150808
NC_000913	1007065	1007070		0.141125
NC_000913	1007070	1007075		0.137544
NC_000913	1007075	1007080		0.145962
NC_000913	1007080	1007085		0.203645
NC_000913	1007085	1007090		0.166400
NC_000913	1007090	1007095		0.234352
NC_000913	1007095	1007100		0.102583
NC_000913	1007100	1007105		0.149874
NC_000913	1007105	1007110		0.136794
NC_000913	1007110	1007115		0.106353
NC_000913	1007115	1007120		0.092614
NC_000913	1007120	1007125		0.187053
NC_000913	1007125	1007130		0.439094
NC_000913	1007130	1007135		0.460334
NC_000913	1007135	1007140		0.543505
NC_000913	1007140	1007145		0.655139
NC_000913	1007145	1007150		0.624354
NC_000913	1007150	1007155		0.847476
NC_000913	1007155	1007160		1.321868
NC_000913	1007160	1007165		1.766087
NC_000913	1007165	1007170		1.622121
NC_000913	1007170	1007175		1.030986
NC_000913	1007175	1007180		0.903615
NC_000913	1007180	1007185		0.705985
NC_000913	1007185	1007190		0.493938
NC_000913	1007190	1007195		0.361245
NC_000913	1007195	1007200		0.351397
NC_000913	1007200	1007205		0.503417
NC_000913	1007205	1007210		0.454616
NC_000913	1007210	1007215		0.424452
NC_000913	1007215	1007220		0.515157
NC_000913	1007220	1007225		0.699182
NC_000913	1007225	1007230		0.681560
NC_000913	1007230	1007235		0.598149
NC_000913	1007235	1007240		0.619131
NC_000913	1007240	1007245		0.710059
NC_000913	1007245	1007250		0.514203
NC_000913	1007250	1007255		0.412228
NC_000913	1007255	1007260		0.416763
NC_000913	1007260	1007265		0.451233
NC_000913	1007265	1007270		0.520622
NC_000913	1007270	1007275		0.460875
NC_000913	1007275	1007280		0.454629
NC_000913	1007280	1007285		0.321601
NC_000913	1007285	1007290		0.586306
NC_000913	1007290	1007295		0.477199
NC_000913	1007295	1007300		0.398754
NC_000913	1007300	1007305		0.437053
NC_000913	1007305	1007310		0.243922
NC_000913	1007310	1007315		0.282936
NC_000913	1007315	1007320		0.250974
NC_000913	1007320	1007325		0.242256
NC_000913	1007325	1007330		0.252937
NC_000913	1007330	1007335		0.217183
NC_000913	1007335	1007340		0.245312
NC_000913	1007340	1007345		0.256621
NC_000913	1007345	1007350		0.407298
NC_000913	1007350	1007355		0.416714
NC_000913	1007355	1007360		0.500564
NC_000913	1007360	1007365		0.638284
NC_000913	1007365	1007370		0.546609
NC_000913	1007370	1007375		0.788889
NC_000913	1007375	1007380		0.378551
NC_000913	1007380	1007385		0.308297
NC_000913	1007385	1007390		0.261932
NC_000913	1007390	1007395		0.266777
NC_000913	1007395	1007400		0.302761
NC_000913	1007400	1007405		0.395059
NC_000913	1007405	1007410		0.385506
NC_000913	1007410	1007415		0.630508
NC_000913	1007415	1007420		0.517168
NC_000913	1007420	1007425		0.390709
NC_000913	1007425	1007430		0.435973
NC_000913	1007430	1007435		0.272961
NC_000913	1007435	1007440		0.133564
NC_000913	1007440	1007445		0.121596
NC_000913	1007445	1007450		0.103651
NC_000913	1007450	1007455		0.098342
NC_000913	1007455	1007460		0.140228
NC_000913	1007460	1007465		0.160405
NC_000913	1007465	1007470		0.345930
NC_000913	1007470	1007475		0.452904
NC_000913	1007475	1007480		0.477260
NC_000913	1007480	1007485		0.733721
NC_000913	1007485	1007490		1.039551
NC_000913	1007490	1007495		1.753351
NC_000913	1007495	1007500		1.121686
NC_000913	1007500	1007505		0.776324
NC_000913	1007505	1007510		0.357484
NC_000913	1007510	1007515		0.340022
NC_000913	1007515	1007520		0.336108
NC_000913	1007520	1007525		0.392457
NC_000913	1007525	1007530		0.554129
NC_000913	1007530	1007535		0.374248
NC_000913	1007535	1007540		0.463213
NC_000913	1007540	1007545		0.490714
NC_000913	1007545	1007550		0.627773
NC_000913	1007550	1007555		0.606591
NC_000913	1007555	1007560		0.901429
NC_000913	1007560	1007565		1.270323
NC_000913	1007565	1007570		1.167021
NC_000913	1007570	1007575		1.427001
NC_000913	1007575	1007580		0.924762
NC_000913	1007580	1007585		0.178901
NC_000913	1007585	1007590		0.125992
NC_000913	1007590	1007595		0.142862
NC_000913	1007595	1007600		0.145948
NC_000913	1007600	1007605		0.108384
NC_000913	1007605	1007610		0.117842
NC_000913	1007610	1007615		0.105108
NC_000913	1007615	1007620		0.381441
NC_000913	1007620	1007625		0.554127
NC_000913	1007625	1007630		0.556424
NC_000913	1007630	1007635		0.645937
NC_000913	1007635	1007640		0.528715
NC_000913	1007640	1007645		0.725180
NC_000913	1007645	1007650		0.648319
NC_000913	1007650	1007655		0.655114
NC_000913	1007655	1007660		0.657343
NC_000913	1007660	1007665		0.722193
NC_000913	1007665	1007670		0.552279
NC_000913	1007670	1007675		0.539973
NC_000913	1007675	1007680		0.584952
NC_000913	1007680	1007685		0.528436
NC_000913	1007685	1007690		0.558459
NC_000913	1007690	1007695		0.573692
NC_000913	1007695	1007700		0.722966
NC_000913	1007700	1007705		1.003775
NC_000913	1007705	1007710		1.094274
NC_000913	1007710	1007715		0.992678
NC_000913	1007715	1007720		1.165860
NC_000913	1007720	1007725		1.357294
NC_000913	1007725	1007730		1.428727
NC_000913	1007730	1007735		1.266534
NC_000913	1007735	1007740		0.987435
NC_000913	1007740	1007745		1.024576
NC_000913	1007745	1007750		0.790464
NC_000913	1007750	1007755		0.657242
NC_000913	1007755	1007760		0.703906
NC_000913	1007760	1007765		0.624241
NC_000913	1007765	1007770		0.600287
NC_000913	1007770	1007775		0.527624
NC_000913	1007775	1007780		0.477794
NC_000913	1007780	1007785		0.690126
NC_000913	1007785	1007790		0.747279
NC_000913	1007790	1007795		0.610372
NC_000913	1007795	1007800		0.503188
NC_000913	1007800	1007805		0.636496
NC_000913	1007805	1007810		0.491816
NC_000913	1007810	1007815		0.551049
NC_000913	1007815	1007820		0.559678
NC_000913	1007820	1007825		0.544939
NC_000913	1007825	1007830		0.598447
NC_000913	1007830	1007835		0.740710
NC_000913	1007835	1007840		0.613110
NC_000913	1007840	1007845		0.640133
NC_000913	1007845	1007850		0.254476
NC_000913	1007850	1007855		0.204204
NC_000913	1007855	1007860		0.118136
NC_000913	1007860	1007865		0.071815
NC_000913	1007865	1007870		0.071683
NC_000913	1007870	1007875		0.071368
NC_000913	1007875	1007880		0.073621
NC_000913	1007880	1007885		0.072810
NC_000913	1007885	1007890		0.132609
NC_000913	1007890	1007895		0.252473
NC_000913	1007895	1007900		0.432703
NC_000913	1007900	1007905		0.538392
NC_000913	1007905	1007910		0.436055
NC_000913	1007910	1007915		0.329304
NC_000913	1007915	1007920		0.322267
NC_000913	1007920	1007925		0.215933
NC_000913	1007925	1007930		0.242963
NC_000913	1007930	1007935		0.215716
NC_000913	1007935	1007940		0.296586
NC_000913	1007940	1007945		0.322073
NC_000913	1007945	1007950		0.391893
NC_000913	1007950	1007955		0.406108
NC_000913	1007955	1007960		0.354231
NC_000913	1007960	1007965		0.322078
NC_000913	1007965	1007970		0.493782
NC_000913	1007970	1007975		0.360860
NC_000913	1007975	1007980		0.510376
NC_000913	1007980	1007985		0.360146
NC_000913	1007985	1007990		0.295819
NC_000913	1007990	1007995		0.244073
NC_000913	1007995	1008000		0.246705
NC_000913	1008000	1008005		0.236432
NC_000913	1008005	1008010		0.253152
NC_000913	1008010	1008015		0.596558
NC_000913	1008015	1008020		0.899248
NC_000913	1008020	1008025		0.962592
NC_000913	1008025	1008030		1.001170
NC_000913	1008030	1008035		0.987583
NC_000913	1008035	1008040		0.888613
NC_000913	1008040	1008045		1.027706
NC_000913	1008045	1008050		0.757544
NC_000913	1008050	1008055		0.900486
NC_000913	1008055	1008060		0.788223
NC_000913	1008060	1008065		0.800307
NC_000913	1008065	1008070		0.759029
NC_000913	1008070	1008075		0.758368
NC_000913	1008075	1008080		0.690704
NC_000913	1008080	1008085		0.581597
NC_000913	1008085	1008090		0.474962
NC_000913	1008090	1008095		0.443701
NC_000913	1008095	1008100		0.344080
NC_000913	1008100	1008105		0.124812
NC_000913	1008105	1008110		0.070123
NC_000913	1008110	1008115		0.073297
NC_000913	1008115	1008120		0.075597
NC_000913	1008120	1008125		0.076154
NC_000913	1008125	1008130		0.140072
NC_000913	1008130	1008135		0.237115
NC_000913	1008135	1008140		0.391887
NC_000913	1008140	1008145		0.280737
NC_000913	1008145	1008150		0.266536
NC_000913	1008150	1008155		0.143970
NC_000913	1008155	1008160		0.140116
NC_000913	1008160	1008165		0.094021
NC_000913	1008165	1008170		0.100987
NC_000913	1008170	1008175		0.151351
NC_000913	1008175	1008180		0.152793
NC_000913	1008180	1008185		0.251694
NC_000913	1008185	1008190		0.294938
NC_000913	1008190	1008195		0.273647
NC_000913	1008195	1008200		0.349141
NC_000913	1008200	1008205		0.210405
NC_000913	1008205	1008210		0.120384
NC_000913	1008210	1008215		0.105162
NC_000913	1008215	1008220		0.103015
NC_000913	1008220	1008225		0.118910
NC_000913	1008225	1008230		0.122286
NC_000913	1008230	1008235		0.123453
NC_000913	1008235	1008240		0.048731
NC_000913	1008240	1008245		0.098671
NC_000913	1008245	1008250		0.079524
NC_000913	1008250	1008255		0.149954
NC_000913	1008255	1008260		0.307728
NC_000913	1008260	1008265		0.374890
NC_000913	1008265	1008270		0.278768
NC_000913	1008270	1008275		0.303592
NC_000913	1008275	1008280		0.509078
NC_000913	1008280	1008285		0.606721
NC_000913	1008285	1008290		0.564116
NC_000913	1008290	1008295		0.579166
NC_000913	1008295	1008300		0.462994
NC_000913	1008300	1008305		0.474689
NC_000913	1008305	1008310		0.430143
NC_000913	1008310	1008315		0.607003
NC_000913	1008315	1008320		0.665202
NC_000913	1008320	1008325		0.650106
NC_000913	1008325	1008330		0.555794
NC_000913	1008330	1008335		0.524601
NC_000913	1008335	1008340		0.425290
NC_000913	1008340	1008345		0.425270
NC_000913	1008345	1008350		0.514539
NC_000913	1008350	1008355		0.706664
NC_000913	1008355	1008360		0.634735
NC_000913	1008360	1008365		0.890173
NC_000913	1008365	1008370		0.812892
NC_000913	1008370	1008375		0.815958
NC_000913	1008375	1008380		0.856006
NC_000913	1008380	1008385		0.863178
NC_000913	1008385	1008390		0.984103
NC_000913	1008390	1008395		0.611075
NC_000913	1008395	1008400		0.481455
NC_000913	1008400	1008405		0.368539
NC_000913	1008405	1008410		0.331955
NC_000913	1008410	1008415		0.329704
NC_000913	1008415	1008420		0.376778
NC_000913	1008420	1008425		0.399507
NC_000913	1008425	1008430		0.493434
NC_000913	1008430	1008435		0.515082
NC_000913	1008435	1008440		0.484389
NC_000913	1008440	1008445		0.549896
NC_000913	1008445	1008450		0.761308
NC_000913	1008450	1008455		0.829854
NC_000913	1008455	1008460		0.759732
NC_000913	1008460	1008465		0.680917
NC_000913	1008465	1008470		0.557245
NC_000913	1008470	1008475		0.448181
NC_000913	1008475	1008480		0.443562
NC_000913	1008480	1008485		0.384671
NC_000913	1008485	1008490		0.347328
NC_000913	1008490	1008495		0.396786
NC_000913	1008495	1008500		0.345373
NC_000913	1008500	1008505		0.290322
NC_000913	1008505	1008510		0.356100
NC_000913	1008510	1008515		0.362456
NC_000913	1008515	1008520		0.303496
NC_000913	1008520	1008525		0.307333
NC_000913	1008525	1008530		0.387016
NC_000913	1008530	1008535		0.355755
NC_000913	1008535	1008540		0.384028
NC_000913	1008540	1008545		0.461328
NC_000913	1008545	1008550		0.215987
NC_000913	1008550	1008555		0.070602
NC_000913	1008555	1008560		0.052551
NC_000913	1008560	1008565		0.008778
NC_000913	1008565	1008570		0.009129
NC_000913	1008570	1008575		0.008708
NC_000913	1008575	1008580		0.002533
NC_000913	1008580	1008585		0.001218
NC_000913	1008585	1008590		0.002113
NC_000913	1008590	1008595		0.002692
NC_000913	1008595	1008600		0.002061
NC_000913	1008600	1008605		0.001906
NC_000913	1008605	1008610		0.001102
NC_000913	1008610	1008615		0.003129
NC_000913	1008615	1008620		0.005573
NC_000913	1008620	1008625		0.015583
NC_000913	1008625	1008630		0.027407
NC_000913	1008630	1008635		0.037404
NC_000913	1008635	1008640		0.050910
NC_000913	1008640	1008645		0.045516
NC_000913	1008645	1008650		0.232851
NC_000913	1008650	1008655		0.171668
NC_000913	1008655	1008660		0.141604
NC_000913	1008660	1008665		0.123421
NC_000913	1008665	1008670		0.098970
NC_000913	1008670	1008675		0.095415
NC_000913	1008675	1008680		0.075548
NC_000913	1008680	1008685		0.224995
NC_000913	1008685	1008690		0.222905
NC_000913	1008690	1008695		0.344431
NC_000913	1008695	1008700		0.430136
NC_000913	1008700	1008705		0.316038
NC_000913	1008705	1008710		0.478762
NC_000913	1008710	1008715		0.631143
NC_000913	1008715	1008720		0.702715
NC_000913	1008720	1008725		0.798673
NC_000913	1008725	1008730		0.797463
NC_000913	1008730	1008735		1.004812
NC_000913	1008735	1008740		0.901614
NC_000913	1008740	1008745		0.927541
NC_000913	1008745	1008750		1.155405
NC_000913	1008750	1008755		1.056287
NC_000913	1008755	1008760		0.885063
NC_000913	1008760	1008765		1.369343
NC_000913	1008765	1008770		1.213346
NC_000913	1008770	1008775		1.032948
NC_000913	1008775	1008780		0.978286
NC_000913	1008780	1008785		1.194734
NC_000913	1008785	1008790		1.034301
NC_000913	1008790	1008795		0.999110
NC_000913	1008795	1008800		0.880455
NC_000913	1008800	1008805		0.785164
NC_000913	1008805	1008810		0.741611
NC_000913	1008810	1008815		0.651014
NC_000913	1008815	1008820		0.536044
NC_000913	1008820	1008825		0.420855
NC_000913	1008825	1008830		0.387195
NC_000913	1008830	1008835		0.342882
NC_000913	1008835	1008840		0.506061
NC_000913	1008840	1008845		0.572418
NC_000913	1008845	1008850		0.414944
NC_000913	1008850	1008855		0.405571
NC_000913	1008855	1008860		0.308836
NC_000913	1008860	1008865		0.325613
NC_000913	1008865	1008870		0.315437
NC_000913	1008870	1008875		0.384587
NC_000913	1008875	1008880		0.478087
NC_000913	1008880	1008885		0.345758
NC_000913	1008885	1008890		0.244534
NC_000913	1008890	1008895		0.246461
NC_000913	1008895	1008900		0.361073
NC_000913	1008900	1008905		0.329984
NC_000913	1008905	1008910		0.317221
NC_000913	1008910	1008915		0.391971
NC_000913	1008915	1008920		0.435624
NC_000913	1008920	1008925		0.628113
NC_000913	1008925	1008930		0.653611
NC_000913	1008930	1008935		0.736771
NC_000913	1008935	1008940		0.631205
NC_000913	1008940	1008945		0.555018
NC_000913	1008945	1008950		0.520178
NC_000913	1008950	1008955		0.551326
NC_000913	1008955	1008960		0.609019
NC_000913	1008960	1008965		0.726836
NC_000913	1008965	1008970		0.667488
NC_000913	1008970	1008975		0.664388
NC_000913	1008975	1008980		0.692749
NC_000913	1008980	1008985		0.691874
NC_000913	1008985	1008990		0.731581
NC_000913	1008990	1008995		0.674785
NC_000913	1008995	1009000		0.670124
NC_000913	1009000	1009005		0.508860
NC_000913	1009005	1009010		0.442163
NC_000913	1009010	1009015		0.436932
NC_000913	1009015	1009020		0.366779
NC_000913	1009020	1009025		0.469179
NC_000913	1009025	1009030		0.627567
NC_000913	1009030	1009035		0.618662
NC_000913	1009035	1009040		0.643012
NC_000913	1009040	1009045		0.624928
NC_000913	1009045	1009050		0.753803
NC_000913	1009050	1009055		0.694428
NC_000913	1009055	1009060		0.626436
NC_000913	1009060	1009065		0.555976
NC_000913	1009065	1009070		0.684522
NC_000913	1009070	1009075		0.686572
NC_000913	1009075	1009080		0.702727
NC_000913	1009080	1009085		0.674736
NC_000913	1009085	1009090		0.641226
NC_000913	1009090	1009095		0.444425
NC_000913	1009095	1009100		0.425692
NC_000913	1009100	1009105		0.500450
NC_000913	1009105	1009110		0.363264
NC_000913	1009110	1009115		0.334827
NC_000913	1009115	1009120		0.408732
NC_000913	1009120	1009125		0.455404
NC_000913	1009125	1009130		0.819920
NC_000913	1009130	1009135		0.585119
NC_000913	1009135	1009140		0.566992
NC_000913	1009140	1009145		0.776640
NC_000913	1009145	1009150		0.754484
NC_000913	1009150	1009155		0.626769
NC_000913	1009155	1009160		0.619183
NC_000913	1009160	1009165		0.582937
NC_000913	1009165	1009170		0.564535
NC_000913	1009170	1009175		0.571348
NC_000913	1009175	1009180		0.508219
NC_000913	1009180	1009185		0.457852
NC_000913	1009185	1009190		0.559909
NC_000913	1009190	1009195		0.589956
NC_000913	1009195	1009200		0.355940
NC_000913	1009200	1009205		0.299293
NC_000913	1009205	1009210		0.223865
NC_000913	1009210	1009215		0.209720
NC_000913	1009215	1009220		0.227318
NC_000913	1009220	1009225		0.180864
NC_000913	1009225	1009230		0.400053
NC_000913	1009230	1009235		0.725972
NC_000913	1009235	1009240		0.355923
NC_000913	1009240	1009245		0.348850
NC_000913	1009245	1009250		0.309552
NC_000913	1009250	1009255		0.264868
NC_000913	1009255	1009260		0.304970
NC_000913	1009260	1009265		0.282681
NC_000913	1009265	1009270		0.336517
NC_000913	1009270	1009275		0.353703
NC_000913	1009275	1009280		0.298021
NC_000913	1009280	1009285		0.256715
NC_000913	1009285	1009290		0.181640
NC_000913	1009290	1009295		0.191996
NC_000913	1009295	1009300		0.184148
NC_000913	1009300	1009305		0.191622
NC_000913	1009305	1009310		0.218926
NC_000913	1009310	1009315		0.134373
NC_000913	1009315	1009320		0.031233
NC_000913	1009320	1009325		0.026040
NC_000913	1009325	1009330		0.035140
NC_000913	1009330	1009335		0.040933
NC_000913	1009335	1009340		0.039375
NC_000913	1009340	1009345		0.053886
NC_000913	1009345	1009350		0.091635
NC_000913	1009350	1009355		0.194944
NC_000913	1009355	1009360		0.263942
NC_000913	1009360	1009365		0.078969
NC_000913	1009365	1009370		0.047942
NC_000913	1009370	1009375		0.041415
NC_000913	1009375	1009380		0.046281
NC_000913	1009380	1009385		0.047440
NC_000913	1009385	1009390		0.045122
NC_000913	1009390	1009395		0.067651
NC_000913	1009395	1009400		0.117688
NC_000913	1009400	1009405		0.516406
NC_000913	1009405	1009410		0.542878
NC_000913	1009410	1009415		0.659527
NC_000913	1009415	1009420		0.520313
NC_000913	1009420	1009425		0.362147
NC_000913	1009425	1009430		0.312057
NC_000913	1009430	1009435		0.329149
NC_000913	1009435	1009440		0.418323
NC_000913	1009440	1009445		0.371556
NC_000913	1009445	1009450		0.397812
NC_000913	1009450	1009455		0.539938
NC_000913	1009455	1009460		0.521640
NC_000913	1009460	1009465		0.482693
NC_000913	1009465	1009470		0.720588
NC_000913	1009470	1009475		0.480121
NC_000913	1009475	1009480		0.552262
NC_000913	1009480	1009485		0.512424
NC_000913	1009485	1009490		0.520261
NC_000913	1009490	1009495		0.291587
NC_000913	1009495	1009500		0.291103
NC_000913	1009500	1009505		0.293943
NC_000913	1009505	1009510		0.276582
NC_000913	1009510	1009515		0.261665
NC_000913	1009515	1009520		0.396972
NC_000913	1009520	1009525		0.249784
NC_000913	1009525	1009530		0.237548
NC_000913	1009530	1009535		0.243278
NC_000913	1009535	1009540		0.241780
NC_000913	1009540	1009545		0.256010
NC_000913	1009545	1009550		0.593175
NC_000913	1009550	1009555		0.758863
NC_000913	1009555	1009560		1.191594
NC_000913	1009560	1009565		0.802611
NC_000913	1009565	1009570		0.826457
NC_000913	1009570	1009575		0.983503
NC_000913	1009575	1009580		0.941015
NC_000913	1009580	1009585		0.763890
NC_000913	1009585	1009590		0.722087
NC_000913	1009590	1009595		0.771219
NC_000913	1009595	1009600		0.754187
NC_000913	1009600	1009605		0.500827
NC_000913	1009605	1009610		0.484135
NC_000913	1009610	1009615		0.471055
NC_000913	1009615	1009620		0.457434
NC_000913	1009620	1009625		0.551686
NC_000913	1009625	1009630		0.459948
NC_000913	1009630	1009635		0.371463
NC_000913	1009635	1009640		0.268603
NC_000913	1009640	1009645		0.274322
NC_000913	1009645	1009650		0.263371
NC_000913	1009650	1009655		0.264420
NC_000913	1009655	1009660		0.253981
NC_000913	1009660	1009665		0.373373
NC_000913	1009665	1009670		0.296597
NC_000913	1009670	1009675		0.172037
NC_000913	1009675	1009680		0.109533
NC_000913	1009680	1009685		0.109447
NC_000913	1009685	1009690		0.035759
NC_000913	1009690	1009695		0.032852
NC_000913	1009695	1009700		0.029145
NC_000913	1009700	1009705		0.026348
NC_000913	1009705	1009710		0.047802
NC_000913	1009710	1009715		0.073812
NC_000913	1009715	1009720		0.055531
NC_000913	1009720	1009725		0.081316
NC_000913	1009725	1009730		0.095990
NC_000913	1009730	1009735		0.250038
NC_000913	1009735	1009740		0.437782
NC_000913	1009740	1009745		0.354390
NC_000913	1009745	1009750		0.435353
NC_000913	1009750	1009755		0.481106
NC_000913	1009755	1009760		0.513886
NC_000913	1009760	1009765		0.305787
NC_000913	1009765	1009770		0.309195
NC_000913	1009770	1009775		0.172164
NC_000913	1009775	1009780		0.139282
NC_000913	1009780	1009785		0.148061
NC_000913	1009785	1009790		0.125165
NC_000913	1009790	1009795		0.135824
NC_000913	1009795	1009800		0.172659
NC_000913	1009800	1009805		0.147270
NC_000913	1009805	1009810		0.106608
NC_000913	1009810	1009815		0.191383
NC_000913	1009815	1009820		0.131853
NC_000913	1009820	1009825		0.110532
NC_000913	1009825	1009830		0.089931
NC_000913	1009830	1009835		0.086854
NC_000913	1009835	1009840		0.064245
NC_000913	1009840	1009845		0.059012
NC_000913	1009845	1009850		0.084831
NC_000913	1009850	1009855		0.074386
NC_000913	1009855	1009860		0.087651
NC_000913	1009860	1009865		0.106030
NC_000913	1009865	1009870		0.204451
NC_000913	1009870	1009875		0.315206
NC_000913	1009875	1009880		0.342871
NC_000913	1009880	1009885		0.307783
NC_000913	1009885	1009890		0.357421
NC_000913	1009890	1009895		0.391153
NC_000913	1009895	1009900		0.349573
NC_000913	1009900	1009905		0.302945
NC_000913	1009905	1009910		0.230688
NC_000913	1009910	1009915		0.267839
NC_000913	1009915	1009920		0.209864
NC_000913	1009920	1009925		0.204312
NC_000913	1009925	1009930		0.221656
NC_000913	1009930	1009935		0.196566
NC_000913	1009935	1009940		0.212586
NC_000913	1009940	1009945		0.424257
NC_000913	1009945	1009950		0.496889
NC_000913	1009950	1009955		0.705751
NC_000913	1009955	1009960		0.884896
NC_000913	1009960	1009965		1.621544
NC_000913	1009965	1009970		2.028069
NC_000913	1009970	1009975		1.497244
NC_000913	1009975	1009980		0.430733
NC_000913	1009980	1009985		0.411970
NC_000913	1009985	1009990		0.236807
NC_000913	1009990	1009995		0.205925
NC_000913	1009995	1010000		0.181077
NC_000913	1010000	1010005		0.180889
NC_000913	1010005	1010010		0.203306
NC_000913	1010010	1010015		0.226523
NC_000913	1010015	1010020		0.206655
NC_000913	1010020	1010025		0.549552
NC_000913	1010025	1010030		1.333731
NC_000913	1010030	1010035		1.140026
NC_000913	1010035	1010040		0.854931
NC_000913	1010040	1010045		0.586848
NC_000913	1010045	1010050		0.154548
NC_000913	1010050	1010055		0.114582
NC_000913	1010055	1010060		0.075440
NC_000913	1010060	1010065		0.076866
NC_000913	1010065	1010070		0.165388
NC_000913	1010070	1010075		0.177028
NC_000913	1010075	1010080		0.189520
NC_000913	1010080	1010085		0.199298
NC_000913	1010085	1010090		0.222897
NC_000913	1010090	1010095		0.392180
NC_000913	1010095	1010100		0.820286
NC_000913	1010100	1010105		0.526242
NC_000913	1010105	1010110		0.451562
NC_000913	1010110	1010115		0.434198
NC_000913	1010115	1010120		0.424034
NC_000913	1010120	1010125		0.344182
NC_000913	1010125	1010130		0.323937
NC_000913	1010130	1010135		0.218264
NC_000913	1010135	1010140		0.164514
NC_000913	1010140	1010145		0.159352
NC_000913	1010145	1010150		0.199812
NC_000913	1010150	1010155		0.242978
NC_000913	1010155	1010160		0.236907
NC_000913	1010160	1010165		0.273862
NC_000913	1010165	1010170		0.505333
NC_000913	1010170	1010175		0.401310
NC_000913	1010175	1010180		0.361409
NC_000913	1010180	1010185		0.388187
NC_000913	1010185	1010190		0.475028
NC_000913	1010190	1010195		0.545560
NC_000913	1010195	1010200		0.695552
NC_000913	1010200	1010205		0.730497
NC_000913	1010205	1010210		0.825936
NC_000913	1010210	1010215		0.864333
NC_000913	1010215	1010220		1.376883
NC_000913	1010220	1010225		1.918212
NC_000913	1010225	1010230		1.974065
NC_000913	1010230	1010235		2.119861
NC_000913	1010235	1010240		2.586302
NC_000913	1010240	1010245		4.283989
NC_000913	1010245	1010250		3.465341
NC_000913	1010250	1010255		3.513110
NC_000913	1010255	1010260		1.970971
NC_000913	1010260	1010265		1.601222
NC_000913	1010265	1010270		1.116282
NC_000913	1010270	1010275		0.682040
NC_000913	1010275	1010280		0.478469
NC_000913	1010280	1010285		0.412381
NC_000913	1010285	1010290		0.416842
NC_000913	1010290	1010295		0.288332
NC_000913	1010295	1010300		0.195318
NC_000913	1010300	1010305		0.189945
NC_000913	1010305	1010310		0.175354
NC_000913	1010310	1010315		0.168429
NC_000913	1010315	1010320		0.213699
NC_000913	1010320	1010325		0.196273
NC_000913	1010325	1010330		0.198443
NC_000913	1010330	1010335		0.159261
NC_000913	1010335	1010340		0.255286
NC_000913	1010340	1010345		0.316618
NC_000913	1010345	1010350		0.363182
NC_000913	1010350	1010355		0.224817
NC_000913	1010355	1010360		0.207351
NC_000913	1010360	1010365		0.220267
NC_000913	1010365	1010370		0.219517
NC_000913	1010370	1010375		0.248556
NC_000913	1010375	1010380		0.230260
NC_000913	1010380	1010385		0.349368
NC_000913	1010385	1010390		0.655440
NC_000913	1010390	1010395		0.713597
NC_000913	1010395	1010400		0.730956
NC_000913	1010400	1010405		0.749793
NC_000913	1010405	1010410		0.883598
NC_000913	1010410	1010415		0.710570
NC_000913	1010415	1010420		0.746489
NC_000913	1010420	1010425		0.566748
NC_000913	1010425	1010430		0.556344
NC_000913	1010430	1010435		0.431897
NC_000913	1010435	1010440		0.418304
NC_000913	1010440	1010445		0.478473
NC_000913	1010445	1010450		0.583946
NC_000913	1010450	1010455		0.655648
NC_000913	1010455	1010460		0.408337
NC_000913	1010460	1010465		0.485828
NC_000913	1010465	1010470		0.455232
NC_000913	1010470	1010475		0.482667
NC_000913	1010475	1010480		0.456283
NC_000913	1010480	1010485		0.393039
NC_000913	1010485	1010490		0.358333
NC_000913	1010490	1010495		0.351668
NC_000913	1010495	1010500		0.296724
NC_000913	1010500	1010505		0.335966
NC_000913	1010505	1010510		0.433872
NC_000913	1010510	1010515		0.474312
NC_000913	1010515	1010520		0.395070
NC_000913	1010520	1010525		0.339429
NC_000913	1010525	1010530		0.190240
NC_000913	1010530	1010535		0.125476
NC_000913	1010535	1010540		0.107446
NC_000913	1010540	1010545		0.179803
NC_000913	1010545	1010550		0.158729
NC_000913	1010550	1010555		0.212686
NC_000913	1010555	1010560		0.217549
NC_000913	1010560	1010565		0.192661
NC_000913	1010565	1010570		0.179100
NC_000913	1010570	1010575		0.196351
NC_000913	1010575	1010580		0.229153
NC_000913	1010580	1010585		0.152382
NC_000913	1010585	1010590		0.190359
NC_000913	1010590	1010595		0.212675
NC_000913	1010595	1010600		0.220142
NC_000913	1010600	1010605		0.226623
NC_000913	1010605	1010610		0.294380
NC_000913	1010610	1010615		0.515020
NC_000913	1010615	1010620		0.443096
NC_000913	1010620	1010625		0.340515
NC_000913	1010625	1010630		0.303952
NC_000913	1010630	1010635		0.321570
NC_000913	1010635	1010640		0.301111
NC_000913	1010640	1010645		0.233779
NC_000913	1010645	1010650		0.174471
NC_000913	1010650	1010655		0.209580
NC_000913	1010655	1010660		0.267346
NC_000913	1010660	1010665		0.328041
NC_000913	1010665	1010670		0.431006
NC_000913	1010670	1010675		0.395005
NC_000913	1010675	1010680		0.614506
NC_000913	1010680	1010685		0.599726
NC_000913	1010685	1010690		0.585059
NC_000913	1010690	1010695		0.601149
NC_000913	1010695	1010700		0.627173
NC_000913	1010700	1010705		0.455780
NC_000913	1010705	1010710		0.497091
NC_000913	1010710	1010715		0.487629
NC_000913	1010715	1010720		0.567610
NC_000913	1010720	1010725		0.802265
NC_000913	1010725	1010730		0.823693
NC_000913	1010730	1010735		0.597174
NC_000913	1010735	1010740		0.673314
NC_000913	1010740	1010745		0.467706
NC_000913	1010745	1010750		0.509348
NC_000913	1010750	1010755		0.508246
NC_000913	1010755	1010760		0.470108
NC_000913	1010760	1010765		0.576112
NC_000913	1010765	1010770		0.633783
NC_000913	1010770	1010775		0.785514
NC_000913	1010775	1010780		0.724502
NC_000913	1010780	1010785		0.794993
NC_000913	1010785	1010790		0.623011
NC_000913	1010790	1010795		0.618143
NC_000913	1010795	1010800		0.649500
NC_000913	1010800	1010805		0.617021
NC_000913	1010805	1010810		0.585778
NC_000913	1010810	1010815		0.409925
NC_000913	1010815	1010820		0.365541
NC_000913	1010820	1010825		0.343462
NC_000913	1010825	1010830		0.315376
NC_000913	1010830	1010835		0.295790
NC_000913	1010835	1010840		0.329775
NC_000913	1010840	1010845		0.348795
NC_000913	1010845	1010850		0.536728
NC_000913	1010850	1010855		0.620760
NC_000913	1010855	1010860		0.822975
NC_000913	1010860	1010865		0.803338
NC_000913	1010865	1010870		0.704320
NC_000913	1010870	1010875		0.695728
NC_000913	1010875	1010880		0.355514
NC_000913	1010880	1010885		0.315944
NC_000913	1010885	1010890		0.197442
NC_000913	1010890	1010895		0.126037
NC_000913	1010895	1010900		0.108635
NC_000913	1010900	1010905		0.091549
NC_000913	1010905	1010910		0.091059
NC_000913	1010910	1010915		0.081666
NC_000913	1010915	1010920		0.106610
NC_000913	1010920	1010925		0.111563
NC_000913	1010925	1010930		0.089496
NC_000913	1010930	1010935		0.134489
NC_000913	1010935	1010940		0.286476
NC_000913	1010940	1010945		0.292215
NC_000913	1010945	1010950		0.328096
NC_000913	1010950	1010955		0.239416
NC_000913	1010955	1010960		0.268726
NC_000913	1010960	1010965		0.180933
NC_000913	1010965	1010970		0.269294
NC_000913	1010970	1010975		0.248758
NC_000913	1010975	1010980		0.287669
NC_000913	1010980	1010985		0.154376
NC_000913	1010985	1010990		0.176527
NC_000913	1010990	1010995		0.194619
NC_000913	1010995	1011000		0.201598
NC_000913	1011000	1011005		0.246039
NC_000913	1011005	1011010		0.286627
NC_000913	1011010	1011015		0.302235
NC_000913	1011015	1011020		0.446943
NC_000913	1011020	1011025		0.322564
NC_000913	1011025	1011030		0.306708
NC_000913	1011030	1011035		0.180074
NC_000913	1011035	1011040		0.148607
NC_000913	1011040	1011045		0.132021
NC_000913	1011045	1011050		0.095378
NC_000913	1011050	1011055		0.133613
NC_000913	1011055	1011060		0.153855
NC_000913	1011060	1011065		0.115391
NC_000913	1011065	1011070		0.109389
NC_000913	1011070	1011075		0.124752
NC_000913	1011075	1011080		0.126890
NC_000913	1011080	1011085		0.122308
NC_000913	1011085	1011090		0.139873
NC_000913	1011090	1011095		0.214726
NC_000913	1011095	1011100		0.191879
NC_000913	1011100	1011105		0.226351
NC_000913	1011105	1011110		0.254763
NC_000913	1011110	1011115		0.302775
NC_000913	1011115	1011120		0.263215
NC_000913	1011120	1011125		0.247654
NC_000913	1011125	1011130		0.329037
NC_000913	1011130	1011135		0.312000
NC_000913	1011135	1011140		0.300398
NC_000913	1011140	1011145		0.316190
NC_000913	1011145	1011150		0.303364
NC_000913	1011150	1011155		0.377780
NC_000913	1011155	1011160		0.689350
NC_000913	1011160	1011165		0.622637
NC_000913	1011165	1011170		0.855751
NC_000913	1011170	1011175		1.260985
NC_000913	1011175	1011180		0.956086
NC_000913	1011180	1011185		0.931477
NC_000913	1011185	1011190		1.002142
NC_000913	1011190	1011195		0.813126
NC_000913	1011195	1011200		0.673100
NC_000913	1011200	1011205		0.685919
NC_000913	1011205	1011210		0.433245
NC_000913	1011210	1011215		0.476055
NC_000913	1011215	1011220		0.484432
NC_000913	1011220	1011225		0.527355
NC_000913	1011225	1011230		0.497883
NC_000913	1011230	1011235		0.738511
NC_000913	1011235	1011240		0.606276
NC_000913	1011240	1011245		0.917374
NC_000913	1011245	1011250		0.962164
NC_000913	1011250	1011255		0.902766
NC_000913	1011255	1011260		0.822163
NC_000913	1011260	1011265		0.749728
NC_000913	1011265	1011270		0.691880
NC_000913	1011270	1011275		0.693649
NC_000913	1011275	1011280		0.769212
NC_000913	1011280	1011285		0.754181
NC_000913	1011285	1011290		0.753936
NC_000913	1011290	1011295		0.672905
NC_000913	1011295	1011300		0.692935
NC_000913	1011300	1011305		0.542993
NC_000913	1011305	1011310		0.624006
NC_000913	1011310	1011315		0.652863
NC_000913	1011315	1011320		0.848693
NC_000913	1011320	1011325		0.949055
NC_000913	1011325	1011330		2.007268
NC_000913	1011330	1011335		5.513959
NC_000913	1011335	1011340		6.722677
NC_000913	1011340	1011345		6.564352
NC_000913	1011345	1011350		6.970213
NC_000913	1011350	1011355		7.613835
NC_000913	1011355	1011360		7.604333
NC_000913	1011360	1011365		7.507482
NC_000913	1011365	1011370		6.661696
NC_000913	1011370	1011375		5.525242
NC_000913	1011375	1011380		3.855935
NC_000913	1011380	1011385		2.484736
NC_000913	1011385	1011390		1.647971
NC_000913	1011390	1011395		1.546022
NC_000913	1011395	1011400		1.495069
NC_000913	1011400	1011405		1.706223
NC_000913	1011405	1011410		1.708148
NC_000913	1011410	1011415		1.914798
NC_000913	1011415	1011420		1.749923
NC_000913	1011420	1011425		1.840055
NC_000913	1011425	1011430		1.602525
NC_000913	1011430	1011435		1.526508
NC_000913	1011435	1011440		1.298005
NC_000913	1011440	1011445		1.225033
NC_000913	1011445	1011450		1.300032
NC_000913	1011450	1011455		1.269099
NC_000913	1011455	1011460		1.254751
NC_000913	1011460	1011465		1.106575
NC_000913	1011465	1011470		1.594736
NC_000913	1011470	1011475		0.932836
NC_000913	1011475	1011480		0.857915
NC_000913	1011480	1011485		0.478413
NC_000913	1011485	1011490		0.264513
NC_000913	1011490	1011495		0.219303
NC_000913	1011495	1011500		0.106042
NC_000913	1011500	1011505		0.079042
NC_000913	1011505	1011510		0.069694
NC_000913	1011510	1011515		0.066788
NC_000913	1011515	1011520		0.060401
NC_000913	1011520	1011525		0.039759
NC_000913	1011525	1011530		0.035628
NC_000913	1011530	1011535		0.090624
NC_000913	1011535	1011540		0.112350
NC_000913	1011540	1011545		0.060499
NC_000913	1011545	1011550		0.063280
NC_000913	1011550	1011555		0.049585
NC_000913	1011555	1011560		0.034181
NC_000913	1011560	1011565		0.029298
NC_000913	1011565	1011570		0.015656
NC_000913	1011570	1011575		0.016275
NC_000913	1011575	1011580		0.011186
NC_000913	1011580	1011585		0.007609
NC_000913	1011585	1011590		0.008359
NC_000913	1011590	1011595		0.008698
NC_000913	1011595	1011600		0.005847
NC_000913	1011600	1011605		0.004472
NC_000913	1011605	1011610		0.004146
NC_000913	1011610	1011615		0.004709
NC_000913	1011615	1011620		0.005107
NC_000913	1011620	1011625		0.004985
NC_000913	1011625	1011630		0.002335
NC_000913	1011630	1011635		0.001520
NC_000913	1011635	1011640		0.001075
NC_000913	1011640	1011645		0.001913
NC_000913	1011645	1011650		0.000783
NC_000913	1011650	1011655		0.000397
NC_000913	1011655	1011660		0.000548
NC_000913	1011660	1011665		0.000534
NC_000913	1011665	1011670		0.000361
NC_000913	1011670	1011675		0.000442
NC_000913	1011675	1011680		0.000425
NC_000913	1011680	1011685		0.000462
NC_000913	1011685	1011690		0.000221
NC_000913	1011690	1011695		0.000466
NC_000913	1011695	1011700		0.001539
NC_000913	1011700	1011705		0.001044
NC_000913	1011705	1011710		0.001020
NC_000913	1011710	1011715		0.001173
NC_000913	1011715	1011720		0.001128
NC_000913	1011720	1011725		0.001574
NC_000913	1011725	1011730		0.001507
NC_000913	1011730	1011735		0.001017
NC_000913	1011735	1011740		0.001289
NC_000913	1011740	1011745		0.001345
NC_000913	1011745	1011750		0.001474
NC_000913	1011750	1011755		0.003289
NC_000913	1011755	1011760		0.005561
NC_000913	1011760	1011765		0.004851
NC_000913	1011765	1011770		0.008395
NC_000913	1011770	1011775		0.009976
NC_000913	1011775	1011780		0.012884
NC_000913	1011780	1011785		0.009705
NC_000913	1011785	1011790		0.009365
NC_000913	1011790	1011795		0.029415
NC_000913	1011795	1011800		0.022036
NC_000913	1011800	1011805		0.025714
NC_000913	1011805	1011810		0.025530
NC_000913	1011810	1011815		0.025917
NC_000913	1011815	1011820		0.023272
NC_000913	1011820	1011825		0.023014
NC_000913	1011825	1011830		0.024341
NC_000913	1011830	1011835		0.052484
NC_000913	1011835	1011840		0.058364
NC_000913	1011840	1011845		0.132628
NC_000913	1011845	1011850		0.136889
NC_000913	1011850	1011855		0.095705
NC_000913	1011855	1011860		0.169930
NC_000913	1011860	1011865		0.164841
NC_000913	1011865	1011870		0.179370
NC_000913	1011870	1011875		0.169176
NC_000913	1011875	1011880		0.170868
NC_000913	1011880	1011885		0.216844
NC_000913	1011885	1011890		0.157408
NC_000913	1011890	1011895		0.148759
NC_000913	1011895	1011900		0.186052
NC_000913	1011900	1011905		0.242418
NC_000913	1011905	1011910		0.197975
NC_000913	1011910	1011915		0.195396
NC_000913	1011915	1011920		0.178352
NC_000913	1011920	1011925		0.169264
NC_000913	1011925	1011930		0.237361
NC_000913	1011930	1011935		0.255409
NC_000913	1011935	1011940		0.363056
NC_000913	1011940	1011945		0.373961
NC_000913	1011945	1011950		0.516812
NC_000913	1011950	1011955		0.426227
NC_000913	1011955	1011960		0.340236
NC_000913	1011960	1011965		0.441529
NC_000913	1011965	1011970		0.503944
NC_000913	1011970	1011975		0.250434
NC_000913	1011975	1011980		0.164750
NC_000913	1011980	1011985		0.121928
NC_000913	1011985	1011990		0.110782
NC_000913	1011990	1011995		0.069953
NC_000913	1011995	1012000		0.075125
NC_000913	1012000	1012005		0.075539
NC_000913	1012005	1012010		0.040343
NC_000913	1012010	1012015		0.054305
NC_000913	1012015	1012020		0.060131
NC_000913	1012020	1012025		0.020865
NC_000913	1012025	1012030		0.018181
NC_000913	1012030	1012035		0.019959
NC_000913	1012035	1012040		0.017491
NC_000913	1012040	1012045		0.015125
NC_000913	1012045	1012050		0.014702
NC_000913	1012050	1012055		0.022698
NC_000913	1012055	1012060		0.025564
NC_000913	1012060	1012065		0.026828
NC_000913	1012065	1012070		0.029735
NC_000913	1012070	1012075		0.026528
NC_000913	1012075	1012080		0.027566
NC_000913	1012080	1012085		0.045969
NC_000913	1012085	1012090		0.071979
NC_000913	1012090	1012095		0.089604
NC_000913	1012095	1012100		0.130592
NC_000913	1012100	1012105		0.135152
NC_000913	1012105	1012110		0.168795
NC_000913	1012110	1012115		0.193796
NC_000913	1012115	1012120		0.191895
NC_000913	1012120	1012125		0.143232
NC_000913	1012125	1012130		0.176246
NC_000913	1012130	1012135		0.189218
NC_000913	1012135	1012140		0.228231
NC_000913	1012140	1012145		0.398504
NC_000913	1012145	1012150		0.382796
NC_000913	1012150	1012155		0.418729
NC_000913	1012155	1012160		0.425947
NC_000913	1012160	1012165		0.315787
NC_000913	1012165	1012170		0.336528
NC_000913	1012170	1012175		0.305738
NC_000913	1012175	1012180		0.278100
NC_000913	1012180	1012185		0.284483
NC_000913	1012185	1012190		0.372255
NC_000913	1012190	1012195		0.409355
NC_000913	1012195	1012200		0.377717
NC_000913	1012200	1012205		0.489951
NC_000913	1012205	1012210		0.551113
NC_000913	1012210	1012215		0.822434
NC_000913	1012215	1012220		0.666288
NC_000913	1012220	1012225		0.349516
NC_000913	1012225	1012230		0.445420
NC_000913	1012230	1012235		0.176663
NC_000913	1012235	1012240		0.332517
NC_000913	1012240	1012245		0.527620
NC_000913	1012245	1012250		0.582602
NC_000913	1012250	1012255		0.752917
NC_000913	1012255	1012260		0.450271
NC_000913	1012260	1012265		0.451603
NC_000913	1012265	1012270		0.389340
NC_000913	1012270	1012275		0.302183
NC_000913	1012275	1012280		0.275046
NC_000913	1012280	1012285		0.204176
NC_000913	1012285	1012290		0.187340
NC_000913	1012290	1012295		0.141399
NC_000913	1012295	1012300		0.145701
NC_000913	1012300	1012305		0.136913
NC_000913	1012305	1012310		0.149195
NC_000913	1012310	1012315		0.153028
NC_000913	1012315	1012320		0.206858
NC_000913	1012320	1012325		0.309200
NC_000913	1012325	1012330		0.359508
NC_000913	1012330	1012335		0.359691
NC_000913	1012335	1012340		0.381974
NC_000913	1012340	1012345		0.437653
NC_000913	1012345	1012350		0.900266
NC_000913	1012350	1012355		0.532274
NC_000913	1012355	1012360		0.599084
NC_000913	1012360	1012365		0.376398
NC_000913	1012365	1012370		0.236194
NC_000913	1012370	1012375		0.108225
NC_000913	1012375	1012380		0.132641
NC_000913	1012380	1012385		0.098788
NC_000913	1012385	1012390		0.125776
NC_000913	1012390	1012395		0.056426
NC_000913	1012395	1012400		0.045513
NC_000913	1012400	1012405		0.036952
NC_000913	1012405	1012410		0.036772
NC_000913	1012410	1012415		0.037071
NC_000913	1012415	1012420		0.027792
NC_000913	1012420	1012425		0.014992
NC_000913	1012425	1012430		0.016172
NC_000913	1012430	1012435		0.038835
NC_000913	1012435	1012440		0.074444
NC_000913	1012440	1012445		0.121038
NC_000913	1012445	1012450		0.107940
NC_000913	1012450	1012455		0.106975
NC_000913	1012455	1012460		0.126137
NC_000913	1012460	1012465		0.133316
NC_000913	1012465	1012470		0.138518
NC_000913	1012470	1012475		0.244500
NC_000913	1012475	1012480		0.259033
NC_000913	1012480	1012485		0.488362
NC_000913	1012485	1012490		0.604860
NC_000913	1012490	1012495		0.697168
NC_000913	1012495	1012500		0.692421
NC_000913	1012500	1012505		0.868988
NC_000913	1012505	1012510		0.774372
NC_000913	1012510	1012515		0.682193
NC_000913	1012515	1012520		0.710028
NC_000913	1012520	1012525		0.575410
NC_000913	1012525	1012530		0.621720
NC_000913	1012530	1012535		0.677858
NC_000913	1012535	1012540		0.599482
NC_000913	1012540	1012545		0.365712
NC_000913	1012545	1012550		0.327712
NC_000913	1012550	1012555		0.294611
NC_000913	1012555	1012560		0.233190
NC_000913	1012560	1012565		0.223261
NC_000913	1012565	1012570		0.219210
NC_000913	1012570	1012575		0.210581
NC_000913	1012575	1012580		0.416586
NC_000913	1012580	1012585		0.399715
NC_000913	1012585	1012590		0.501742
NC_000913	1012590	1012595		0.483330
NC_000913	1012595	1012600		0.464595
NC_000913	1012600	1012605		0.282944
NC_000913	1012605	1012610		0.267815
NC_000913	1012610	1012615		0.300524
NC_000913	1012615	1012620		0.264774
NC_000913	1012620	1012625		0.314754
NC_000913	1012625	1012630		0.351374
NC_000913	1012630	1012635		0.543805
NC_000913	1012635	1012640		0.658697
NC_000913	1012640	1012645		0.774263
NC_000913	1012645	1012650		0.970951
NC_000913	1012650	1012655		1.175083
NC_000913	1012655	1012660		0.606373
NC_000913	1012660	1012665		0.535780
NC_000913	1012665	1012670		0.440235
NC_000913	1012670	1012675		0.468090
NC_000913	1012675	1012680		0.621903
NC_000913	1012680	1012685		0.653897
NC_000913	1012685	1012690		0.631783
NC_000913	1012690	1012695		0.633398
NC_000913	1012695	1012700		0.807568
NC_000913	1012700	1012705		0.815727
NC_000913	1012705	1012710		0.570897
NC_000913	1012710	1012715		0.618845
NC_000913	1012715	1012720		0.637093
NC_000913	1012720	1012725		0.665000
NC_000913	1012725	1012730		0.823264
NC_000913	1012730	1012735		0.698937
NC_000913	1012735	1012740		0.816691
NC_000913	1012740	1012745		0.790268
NC_000913	1012745	1012750		0.746280
NC_000913	1012750	1012755		0.584215
NC_000913	1012755	1012760		0.313707
NC_000913	1012760	1012765		0.326921
NC_000913	1012765	1012770		0.316086
NC_000913	1012770	1012775		0.270055
NC_000913	1012775	1012780		0.280166
NC_000913	1012780	1012785		0.392379
NC_000913	1012785	1012790		0.667494
NC_000913	1012790	1012795		0.605518
NC_000913	1012795	1012800		0.554639
NC_000913	1012800	1012805		0.795161
NC_000913	1012805	1012810		0.499511
NC_000913	1012810	1012815		0.711972
NC_000913	1012815	1012820		0.845705
NC_000913	1012820	1012825		0.804790
NC_000913	1012825	1012830		0.786288
NC_000913	1012830	1012835		0.730039
NC_000913	1012835	1012840		0.720655
NC_000913	1012840	1012845		0.529019
NC_000913	1012845	1012850		0.244455
NC_000913	1012850	1012855		0.262234
NC_000913	1012855	1012860		0.198499
NC_000913	1012860	1012865		0.166265
NC_000913	1012865	1012870		0.176733
NC_000913	1012870	1012875		0.177413
NC_000913	1012875	1012880		0.197777
NC_000913	1012880	1012885		0.263451
NC_000913	1012885	1012890		0.533666
NC_000913	1012890	1012895		0.989122
NC_000913	1012895	1012900		0.862882
NC_000913	1012900	1012905		0.818491
NC_000913	1012905	1012910		0.817527
NC_000913	1012910	1012915		0.438982
NC_000913	1012915	1012920		0.406790
NC_000913	1012920	1012925		0.448670
NC_000913	1012925	1012930		0.506821
NC_000913	1012930	1012935		0.493088
NC_000913	1012935	1012940		0.753993
NC_000913	1012940	1012945		0.927702
NC_000913	1012945	1012950		0.947492
NC_000913	1012950	1012955		0.641399
NC_000913	1012955	1012960		0.347853
NC_000913	1012960	1012965		0.287576
NC_000913	1012965	1012970		0.250794
NC_000913	1012970	1012975		0.203288
NC_000913	1012975	1012980		0.221607
NC_000913	1012980	1012985		0.227457
NC_000913	1012985	1012990		0.309732
NC_000913	1012990	1012995		0.331624
NC_000913	1012995	1013000		0.356990
NC_000913	1013000	1013005		0.437623
NC_000913	1013005	1013010		0.440370
NC_000913	1013010	1013015		0.511375
NC_000913	1013015	1013020		0.451251
NC_000913	1013020	1013025		0.792236
NC_000913	1013025	1013030		1.010399
NC_000913	1013030	1013035		1.107501
NC_000913	1013035	1013040		0.871311
NC_000913	1013040	1013045		0.642056
NC_000913	1013045	1013050		0.485377
NC_000913	1013050	1013055		0.462398
NC_000913	1013055	1013060		0.453223
NC_000913	1013060	1013065		0.448465
NC_000913	1013065	1013070		0.610274
NC_000913	1013070	1013075		0.481819
NC_000913	1013075	1013080		0.445156
NC_000913	1013080	1013085		0.619729
NC_000913	1013085	1013090		0.328605
NC_000913	1013090	1013095		0.292117
NC_000913	1013095	1013100		0.234472
NC_000913	1013100	1013105		0.252370
NC_000913	1013105	1013110		0.246027
NC_000913	1013110	1013115		0.350255
NC_000913	1013115	1013120		0.313286
NC_000913	1013120	1013125		0.446334
NC_000913	1013125	1013130		1.064365
NC_000913	1013130	1013135		1.566540
NC_000913	1013135	1013140		1.628836
NC_000913	1013140	1013145		1.426423
NC_000913	1013145	1013150		1.303483
NC_000913	1013150	1013155		0.905150
NC_000913	1013155	1013160		0.250769
NC_000913	1013160	1013165		0.348823
NC_000913	1013165	1013170		0.795527
NC_000913	1013170	1013175		0.959536
NC_000913	1013175	1013180		0.527291
NC_000913	1013180	1013185		0.685303
NC_000913	1013185	1013190		0.694465
NC_000913	1013190	1013195		0.462174
NC_000913	1013195	1013200		0.315605
NC_000913	1013200	1013205		0.272125
NC_000913	1013205	1013210		0.238264
NC_000913	1013210	1013215		0.262819
NC_000913	1013215	1013220		0.249214
NC_000913	1013220	1013225		0.256009
NC_000913	1013225	1013230		0.323759
NC_000913	1013230	1013235		0.398771
NC_000913	1013235	1013240		0.410034
NC_000913	1013240	1013245		0.534056
NC_000913	1013245	1013250		0.434321
NC_000913	1013250	1013255		0.577395
NC_000913	1013255	1013260		0.530390
NC_000913	1013260	1013265		0.369959
NC_000913	1013265	1013270		0.520280
NC_000913	1013270	1013275		0.744787
NC_000913	1013275	1013280		0.303197
NC_000913	1013280	1013285		0.236940
NC_000913	1013285	1013290		0.231128
NC_000913	1013290	1013295		0.220232
NC_000913	1013295	1013300		0.197955
NC_000913	1013300	1013305		0.201658
NC_000913	1013305	1013310		0.226035
NC_000913	1013310	1013315		0.184800
NC_000913	1013315	1013320		0.174248
NC_000913	1013320	1013325		0.262922
NC_000913	1013325	1013330		0.136024
NC_000913	1013330	1013335		0.168526
NC_000913	1013335	1013340		0.125882
NC_000913	1013340	1013345		0.129246
NC_000913	1013345	1013350		0.112467
NC_000913	1013350	1013355		0.118641
NC_000913	1013355	1013360		0.163293
NC_000913	1013360	1013365		0.148923
NC_000913	1013365	1013370		0.363491
NC_000913	1013370	1013375		0.181558
NC_000913	1013375	1013380		0.205588
NC_000913	1013380	1013385		0.168228
NC_000913	1013385	1013390		0.181474
NC_000913	1013390	1013395		0.157721
NC_000913	1013395	1013400		0.129433
NC_000913	1013400	1013405		0.258376
NC_000913	1013405	1013410		0.229244
NC_000913	1013410	1013415		0.341335
NC_000913	1013415	1013420		0.341551
NC_000913	1013420	1013425		0.521548
NC_000913	1013425	1013430		0.653126
NC_000913	1013430	1013435		0.709080
NC_000913	1013435	1013440		0.955264
NC_000913	1013440	1013445		0.709194
NC_000913	1013445	1013450		0.414098
NC_000913	1013450	1013455		0.347152
NC_000913	1013455	1013460		0.345002
NC_000913	1013460	1013465		0.277931
NC_000913	1013465	1013470		0.245240
NC_000913	1013470	1013475		0.197203
NC_000913	1013475	1013480		0.133320
NC_000913	1013480	1013485		0.105274
NC_000913	1013485	1013490		0.105998
NC_000913	1013490	1013495		0.107888
NC_000913	1013495	1013500		0.167731
NC_000913	1013500	1013505		0.149516
NC_000913	1013505	1013510		0.099150
NC_000913	1013510	1013515		0.100643
NC_000913	1013515	1013520		0.126749
NC_000913	1013520	1013525		0.143225
NC_000913	1013525	1013530		0.150693
NC_000913	1013530	1013535		0.282831
NC_000913	1013535	1013540		0.273436
NC_000913	1013540	1013545		0.240874
NC_000913	1013545	1013550		0.260952
NC_000913	1013550	1013555		0.237850
NC_000913	1013555	1013560		0.251019
NC_000913	1013560	1013565		0.152338
NC_000913	1013565	1013570		0.129231
NC_000913	1013570	1013575		0.093497
NC_000913	1013575	1013580		0.050612
NC_000913	1013580	1013585		0.034622
NC_000913	1013585	1013590		0.013239
NC_000913	1013590	1013595		0.011388
NC_000913	1013595	1013600		0.005234
NC_000913	1013600	1013605		0.004335
NC_000913	1013605	1013610		0.000677
NC_000913	1013610	1013615		0.000505
NC_000913	1013615	1013620		0.000342
NC_000913	1013620	1013625		0.000370
NC_000913	1013625	1013630		0.000311
NC_000913	1013630	1013635		0.000512
NC_000913	1013635	1013640		0.000712
NC_000913	1013640	1013645		0.002726
NC_000913	1013645	1013650		0.010378
NC_000913	1013650	1013655		0.020258
NC_000913	1013655	1013660		0.020545
NC_000913	1013660	1013665		0.024772
NC_000913	1013665	1013670		0.026027
NC_000913	1013670	1013675		0.083975
NC_000913	1013675	1013680		0.193408
NC_000913	1013680	1013685		0.381146
NC_000913	1013685	1013690		0.307278
NC_000913	1013690	1013695		0.207997
NC_000913	1013695	1013700		0.198036
NC_000913	1013700	1013705		0.102315
NC_000913	1013705	1013710		0.110191
NC_000913	1013710	1013715		0.113931
NC_000913	1013715	1013720		0.113699
NC_000913	1013720	1013725		0.090464
NC_000913	1013725	1013730		0.208444
NC_000913	1013730	1013735		0.276998
NC_000913	1013735	1013740		0.280072
NC_000913	1013740	1013745		0.456803
NC_000913	1013745	1013750		0.137541
NC_000913	1013750	1013755		0.088554
NC_000913	1013755	1013760		0.081278
NC_000913	1013760	1013765		0.087004
NC_000913	1013765	1013770		0.097178
NC_000913	1013770	1013775		0.116960
NC_000913	1013775	1013780		0.141945
NC_000913	1013780	1013785		0.181781
NC_000913	1013785	1013790		0.234269
NC_000913	1013790	1013795		0.186789
NC_000913	1013795	1013800		0.188515
NC_000913	1013800	1013805		0.211639
NC_000913	1013805	1013810		0.194016
NC_000913	1013810	1013815		0.184703
NC_000913	1013815	1013820		0.125990
NC_000913	1013820	1013825		0.069539
NC_000913	1013825	1013830		0.067318
NC_000913	1013830	1013835		0.034668
NC_000913	1013835	1013840		0.048819
NC_000913	1013840	1013845		0.065890
NC_000913	1013845	1013850		0.054787
NC_000913	1013850	1013855		0.136644
NC_000913	1013855	1013860		0.526169
NC_000913	1013860	1013865		1.354757
NC_000913	1013865	1013870		0.860624
NC_000913	1013870	1013875		0.381576
NC_000913	1013875	1013880		0.407697
NC_000913	1013880	1013885		0.288983
NC_000913	1013885	1013890		0.147587
NC_000913	1013890	1013895		0.181367
NC_000913	1013895	1013900		0.152378
NC_000913	1013900	1013905		0.134675
NC_000913	1013905	1013910		0.143836
NC_000913	1013910	1013915		0.196159
NC_000913	1013915	1013920		0.397211
NC_000913	1013920	1013925		0.529645
NC_000913	1013925	1013930		0.720314
NC_000913	1013930	1013935		0.481516
NC_000913	1013935	1013940		0.524233
NC_000913	1013940	1013945		0.361855
NC_000913	1013945	1013950		0.332028
NC_000913	1013950	1013955		0.313866
NC_000913	1013955	1013960		0.277424
NC_000913	1013960	1013965		0.282295
NC_000913	1013965	1013970		0.251624
NC_000913	1013970	1013975		0.255848
NC_000913	1013975	1013980		0.394471
NC_000913	1013980	1013985		0.152797
NC_000913	1013985	1013990		0.109804
NC_000913	1013990	1013995		0.086067
NC_000913	1013995	1014000		0.089477
NC_000913	1014000	1014005		0.076502
NC_000913	1014005	1014010		0.101039
NC_000913	1014010	1014015		0.153749
NC_000913	1014015	1014020		0.118983
NC_000913	1014020	1014025		0.184135
NC_000913	1014025	1014030		0.099332
NC_000913	1014030	1014035		0.065150
NC_000913	1014035	1014040		0.060437
NC_000913	1014040	1014045		0.064065
NC_000913	1014045	1014050		0.066407
NC_000913	1014050	1014055		0.064129
NC_000913	1014055	1014060		0.061432
NC_000913	1014060	1014065		0.073880
NC_000913	1014065	1014070		0.148563
NC_000913	1014070	1014075		0.090818
NC_000913	1014075	1014080		0.063670
NC_000913	1014080	1014085		0.030290
NC_000913	1014085	1014090		0.021883
NC_000913	1014090	1014095		0.014455
NC_000913	1014095	1014100		0.023672
NC_000913	1014100	1014105		0.054587
NC_000913	1014105	1014110		0.151678
NC_000913	1014110	1014115		0.141839
NC_000913	1014115	1014120		0.749018
NC_000913	1014120	1014125		0.861252
NC_000913	1014125	1014130		0.764543
NC_000913	1014130	1014135		0.439527
NC_000913	1014135	1014140		0.440417
NC_000913	1014140	1014145		0.330085
NC_000913	1014145	1014150		0.241827
NC_000913	1014150	1014155		0.211790
NC_000913	1014155	1014160		0.182251
NC_000913	1014160	1014165		0.190918
NC_000913	1014165	1014170		0.199779
NC_000913	1014170	1014175		0.201412
NC_000913	1014175	1014180		0.339655
NC_000913	1014180	1014185		0.287218
NC_000913	1014185	1014190		0.412058
NC_000913	1014190	1014195		0.222498
NC_000913	1014195	1014200		0.249768
NC_000913	1014200	1014205		0.203317
NC_000913	1014205	1014210		0.156638
NC_000913	1014210	1014215		0.165596
NC_000913	1014215	1014220		0.236082
NC_000913	1014220	1014225		0.278298
NC_000913	1014225	1014230		0.274454
NC_000913	1014230	1014235		0.326822
NC_000913	1014235	1014240		0.181252
NC_000913	1014240	1014245		0.681181
NC_000913	1014245	1014250		0.609471
NC_000913	1014250	1014255		0.827523
NC_000913	1014255	1014260		0.671404
NC_000913	1014260	1014265		0.545084
NC_000913	1014265	1014270		0.700555
NC_000913	1014270	1014275		0.520662
NC_000913	1014275	1014280		0.439183
NC_000913	1014280	1014285		0.235371
NC_000913	1014285	1014290		0.230829
NC_000913	1014290	1014295		0.228739
NC_000913	1014295	1014300		0.234767
NC_000913	1014300	1014305		0.250039
NC_000913	1014305	1014310		0.218922
NC_000913	1014310	1014315		0.335901
NC_000913	1014315	1014320		0.591954
NC_000913	1014320	1014325		0.852979
NC_000913	1014325	1014330		1.424872
NC_000913	1014330	1014335		1.732699
NC_000913	1014335	1014340		1.416507
NC_000913	1014340	1014345		1.420949
NC_000913	1014345	1014350		1.421700
NC_000913	1014350	1014355		0.628041
NC_000913	1014355	1014360		0.678878
NC_000913	1014360	1014365		0.498951
NC_000913	1014365	1014370		0.426844
NC_000913	1014370	1014375		0.311830
NC_000913	1014375	1014380		0.240513
NC_000913	1014380	1014385		0.198940
NC_000913	1014385	1014390		0.224189
NC_000913	1014390	1014395		0.202892
NC_000913	1014395	1014400		0.288738
NC_000913	1014400	1014405		0.313941
NC_000913	1014405	1014410		0.526287
NC_000913	1014410	1014415		0.902752
NC_000913	1014415	1014420		0.807259
NC_000913	1014420	1014425		0.712475
NC_000913	1014425	1014430		1.217105
NC_000913	1014430	1014435		1.618333
NC_000913	1014435	1014440		1.464876
NC_000913	1014440	1014445		1.639332
NC_000913	1014445	1014450		0.820938
NC_000913	1014450	1014455		0.566968
NC_000913	1014455	1014460		0.992731
NC_000913	1014460	1014465		1.654170
NC_000913	1014465	1014470		0.752215
NC_000913	1014470	1014475		0.453827
NC_000913	1014475	1014480		0.360589
NC_000913	1014480	1014485		0.191380
NC_000913	1014485	1014490		0.230012
NC_000913	1014490	1014495		0.268652
NC_000913	1014495	1014500		0.269732
NC_000913	1014500	1014505		0.294802
NC_000913	1014505	1014510		0.390591
NC_000913	1014510	1014515		0.396257
NC_000913	1014515	1014520		0.362572
NC_000913	1014520	1014525		0.325739
NC_000913	1014525	1014530		0.469530
NC_000913	1014530	1014535		0.434836
NC_000913	1014535	1014540		1.381496
NC_000913	1014540	1014545		2.383743
NC_000913	1014545	1014550		1.259022
NC_000913	1014550	1014555		1.180249
NC_000913	1014555	1014560		1.135343
NC_000913	1014560	1014565		0.735236
NC_000913	1014565	1014570		0.736066
NC_000913	1014570	1014575		0.557394
NC_000913	1014575	1014580		0.379218
NC_000913	1014580	1014585		0.340664
NC_000913	1014585	1014590		0.309297
NC_000913	1014590	1014595		0.326498
NC_000913	1014595	1014600		0.264890
NC_000913	1014600	1014605		0.290537
NC_000913	1014605	1014610		0.312701
NC_000913	1014610	1014615		0.283221
NC_000913	1014615	1014620		0.288971
NC_000913	1014620	1014625		0.354780
NC_000913	1014625	1014630		0.431711
NC_000913	1014630	1014635		0.472481
NC_000913	1014635	1014640		0.529545
NC_000913	1014640	1014645		0.748142
NC_000913	1014645	1014650		0.495274
NC_000913	1014650	1014655		0.473088
NC_000913	1014655	1014660		0.357396
NC_000913	1014660	1014665		0.375258
NC_000913	1014665	1014670		0.385158
NC_000913	1014670	1014675		0.391936
NC_000913	1014675	1014680		0.482993
NC_000913	1014680	1014685		0.808062
NC_000913	1014685	1014690		1.437549
NC_000913	1014690	1014695		1.661644
NC_000913	1014695	1014700		1.733931
NC_000913	1014700	1014705		1.759166
NC_000913	1014705	1014710		2.357891
NC_000913	1014710	1014715		1.200527
NC_000913	1014715	1014720		0.732433
NC_000913	1014720	1014725		0.578666
NC_000913	1014725	1014730		0.485263
NC_000913	1014730	1014735		0.487162
NC_000913	1014735	1014740		0.429595
NC_000913	1014740	1014745		0.420793
NC_000913	1014745	1014750		0.374038
NC_000913	1014750	1014755		0.363238
NC_000913	1014755	1014760		0.342624
NC_000913	1014760	1014765		0.442853
NC_000913	1014765	1014770		0.370106
NC_000913	1014770	1014775		0.611791
NC_000913	1014775	1014780		0.814839
NC_000913	1014780	1014785		0.886528
NC_000913	1014785	1014790		0.811358
NC_000913	1014790	1014795		0.824451
NC_000913	1014795	1014800		0.631256
NC_000913	1014800	1014805		0.675227
NC_000913	1014805	1014810		0.643901
NC_000913	1014810	1014815		0.544179
NC_000913	1014815	1014820		0.381634
NC_000913	1014820	1014825		0.316459
NC_000913	1014825	1014830		0.192724
NC_000913	1014830	1014835		0.391054
NC_000913	1014835	1014840		0.410144
NC_000913	1014840	1014845		0.429553
NC_000913	1014845	1014850		0.428041
NC_000913	1014850	1014855		0.485156
NC_000913	1014855	1014860		0.418346
NC_000913	1014860	1014865		0.307575
NC_000913	1014865	1014870		0.295617
NC_000913	1014870	1014875		0.266077
NC_000913	1014875	1014880		0.272194
NC_000913	1014880	1014885		0.274449
NC_000913	1014885	1014890		0.309494
NC_000913	1014890	1014895		0.297804
NC_000913	1014895	1014900		0.408137
NC_000913	1014900	1014905		0.405826
NC_000913	1014905	1014910		0.423056
NC_000913	1014910	1014915		0.533538
NC_000913	1014915	1014920		0.608390
NC_000913	1014920	1014925		0.421120
NC_000913	1014925	1014930		0.371492
NC_000913	1014930	1014935		0.334622
NC_000913	1014935	1014940		0.289314
NC_000913	1014940	1014945		0.323431
NC_000913	1014945	1014950		0.413723
NC_000913	1014950	1014955		0.403055
NC_000913	1014955	1014960		0.525154
NC_000913	1014960	1014965		1.366299
NC_000913	1014965	1014970		1.246617
NC_000913	1014970	1014975		1.276021
NC_000913	1014975	1014980		1.259754
NC_000913	1014980	1014985		1.493210
NC_000913	1014985	1014990		0.927327
NC_000913	1014990	1014995		0.912321
NC_000913	1014995	1015000		0.932847
NC_000913	1015000	1015005		0.870494
NC_000913	1015005	1015010		0.788181
NC_000913	1015010	1015015		0.723442
NC_000913	1015015	1015020		0.741702
NC_000913	1015020	1015025		0.695045
NC_000913	1015025	1015030		0.637887
NC_000913	1015030	1015035		0.886277
NC_000913	1015035	1015040		0.799701
NC_000913	1015040	1015045		0.730990
NC_000913	1015045	1015050		0.933682
NC_000913	1015050	1015055		0.982885
NC_000913	1015055	1015060		1.023609
NC_000913	1015060	1015065		1.040017
NC_000913	1015065	1015070		1.131743
NC_000913	1015070	1015075		1.212669
NC_000913	1015075	1015080		1.741820
NC_000913	1015080	1015085		1.885029
NC_000913	1015085	1015090		2.422534
NC_000913	1015090	1015095		5.115772
NC_000913	1015095	1015100		6.030744
NC_000913	1015100	1015105		6.594423
NC_000913	1015105	1015110		7.003615
NC_000913	1015110	1015115		4.808966
NC_000913	1015115	1015120		3.118711
NC_000913	1015120	1015125		2.725433
NC_000913	1015125	1015130		2.397354
NC_000913	1015130	1015135		2.272894
NC_000913	1015135	1015140		2.237594
NC_000913	1015140	1015145		1.920838
NC_000913	1015145	1015150		1.752378
NC_000913	1015150	1015155		1.671944
NC_000913	1015155	1015160		1.607988
NC_000913	1015160	1015165		2.236165
NC_000913	1015165	1015170		2.343776
NC_000913	1015170	1015175		2.241966
NC_000913	1015175	1015180		2.233624
NC_000913	1015180	1015185		2.454222
NC_000913	1015185	1015190		2.269520
NC_000913	1015190	1015195		2.005228
NC_000913	1015195	1015200		1.541017
NC_000913	1015200	1015205		1.420682
NC_000913	1015205	1015210		1.105741
NC_000913	1015210	1015215		1.125009
NC_000913	1015215	1015220		1.108672
NC_000913	1015220	1015225		1.106082
NC_000913	1015225	1015230		0.912289
NC_000913	1015230	1015235		0.929526
NC_000913	1015235	1015240		0.988595
NC_000913	1015240	1015245		1.020340
NC_000913	1015245	1015250		1.240290
NC_000913	1015250	1015255		0.976102
NC_000913	1015255	1015260		0.811777
NC_000913	1015260	1015265		0.920158
NC_000913	1015265	1015270		0.848777
NC_000913	1015270	1015275		0.750040
NC_000913	1015275	1015280		0.694041
NC_000913	1015280	1015285		0.606248
NC_000913	1015285	1015290		0.553460
NC_000913	1015290	1015295		0.570806
NC_000913	1015295	1015300		0.557451
NC_000913	1015300	1015305		0.528776
NC_000913	1015305	1015310		0.543193
NC_000913	1015310	1015315		0.641139
NC_000913	1015315	1015320		0.492531
NC_000913	1015320	1015325		0.516547
NC_000913	1015325	1015330		0.538801
NC_000913	1015330	1015335		0.398012
NC_000913	1015335	1015340		0.284294
NC_000913	1015340	1015345		0.212137
NC_000913	1015345	1015350		0.189770
NC_000913	1015350	1015355		0.149767
NC_000913	1015355	1015360		0.128939
NC_000913	1015360	1015365		0.129204
NC_000913	1015365	1015370		0.089813
NC_000913	1015370	1015375		0.089133
NC_000913	1015375	1015380		0.053710
NC_000913	1015380	1015385		0.032019
NC_000913	1015385	1015390		0.005795
NC_000913	1015390	1015395		0.002862
NC_000913	1015395	1015400		0.001087
NC_000913	1015400	1015405		0.001369
NC_000913	1015405	1015410		0.001391
NC_000913	1015410	1015415		0.001083
NC_000913	1015415	1015420		0.001099
NC_000913	1015420	1015425		0.001730
NC_000913	1015425	1015430		0.001476
NC_000913	1015430	1015435		0.001818
NC_000913	1015435	1015440		0.002921
NC_000913	1015440	1015445		0.002508
NC_000913	1015445	1015450		0.002230
NC_000913	1015450	1015455		0.001630
NC_000913	1015455	1015460		0.003195
NC_000913	1015460	1015465		0.006965
NC_000913	1015465	1015470		0.021386
NC_000913	1015470	1015475		0.016176
NC_000913	1015475	1015480		0.027630
NC_000913	1015480	1015485		0.010094
NC_000913	1015485	1015490		0.010010
NC_000913	1015490	1015495		0.015676
NC_000913	1015495	1015500		0.021047
NC_000913	1015500	1015505		0.011869
NC_000913	1015505	1015510		0.010296
NC_000913	1015510	1015515		0.010841
NC_000913	1015515	1015520		0.017497
NC_000913	1015520	1015525		0.024458
NC_000913	1015525	1015530		0.025556
NC_000913	1015530	1015535		0.019904
NC_000913	1015535	1015540		0.024497
NC_000913	1015540	1015545		0.040370
NC_000913	1015545	1015550		0.042610
NC_000913	1015550	1015555		0.045788
NC_000913	1015555	1015560		0.042602
NC_000913	1015560	1015565		0.061690
NC_000913	1015565	1015570		0.061799
NC_000913	1015570	1015575		0.016311
NC_000913	1015575	1015580		0.020781
NC_000913	1015580	1015585		0.023456
NC_000913	1015585	1015590		0.038017
NC_000913	1015590	1015595		0.048785
NC_000913	1015595	1015600		0.062446
NC_000913	1015600	1015605		0.060239
NC_000913	1015605	1015610		0.053896
NC_000913	1015610	1015615		0.062100
NC_000913	1015615	1015620		0.074831
NC_000913	1015620	1015625		0.045083
NC_000913	1015625	1015630		0.045148
NC_000913	1015630	1015635		0.070142
NC_000913	1015635	1015640		0.027210
NC_000913	1015640	1015645		0.027039
NC_000913	1015645	1015650		0.024123
NC_000913	1015650	1015655		0.022279
NC_000913	1015655	1015660		0.013795
NC_000913	1015660	1015665		0.016138
NC_000913	1015665	1015670		0.013859
NC_000913	1015670	1015675		0.002107
NC_000913	1015675	1015680		0.000576
NC_000913	1015680	1015685		0.000274
NC_000913	1015685	1015690		0.000093
NC_000913	1015690	1015695		0.000030
NC_000913	1015695	1015700		0.000017
NC_000913	1015700	1015705		0.000002
NC_000913	1015705	1015710		0.000001
NC_000913	1015710	1015715		0.000001
NC_000913	1015715	1015720		0.000004
NC_000913	1015720	1015725		0.000009
NC_000913	1015725	1015730		0.000013
NC_000913	1015730	1015735		0.000016
NC_000913	1015735	1015740		0.000061
NC_000913	1015740	1015745		0.000094
NC_000913	1015745	1015750		0.000153
NC_000913	1015750	1015755		0.001262
NC_000913	1015755	1015760		0.003849
NC_000913	1015760	1015765		0.005614
NC_000913	1015765	1015770		0.006313
NC_000913	1015770	1015775		0.004653
NC_000913	1015775	1015780		0.004966
NC_000913	1015780	1015785		0.005179
NC_000913	1015785	1015790		0.004602
NC_000913	1015790	1015795		0.013739
NC_000913	1015795	1015800		0.016150
NC_000913	1015800	1015805		0.017420
NC_000913	1015805	1015810		0.026921
NC_000913	1015810	1015815		0.031721
NC_000913	1015815	1015820		0.045948
NC_000913	1015820	1015825		0.022098
NC_000913	1015825	1015830		0.030750
NC_000913	1015830	1015835		0.045309
NC_000913	1015835	1015840		0.050609
NC_000913	1015840	1015845		0.052731
NC_000913	1015845	1015850		0.049821
NC_000913	1015850	1015855		0.061398
NC_000913	1015855	1015860		0.057221
NC_000913	1015860	1015865		0.058909
NC_000913	1015865	1015870		0.050479
NC_000913	1015870	1015875		0.041456
NC_000913	1015875	1015880		0.042974
NC_000913	1015880	1015885		0.047400
NC_000913	1015885	1015890		0.076805
NC_000913	1015890	1015895		0.126878
NC_000913	1015895	1015900		0.087893
NC_000913	1015900	1015905		0.083888
NC_000913	1015905	1015910		0.111274
NC_000913	1015910	1015915		0.064599
NC_000913	1015915	1015920		0.040241
NC_000913	1015920	1015925		0.039759
NC_000913	1015925	1015930		0.020735
NC_000913	1015930	1015935		0.027966
NC_000913	1015935	1015940		0.029360
NC_000913	1015940	1015945		0.013650
NC_000913	1015945	1015950		0.016628
NC_000913	1015950	1015955		0.002295
NC_000913	1015955	1015960		0.002536
NC_000913	1015960	1015965		0.001946
NC_000913	1015965	1015970		0.001782
NC_000913	1015970	1015975		0.002447
NC_000913	1015975	1015980		0.002956
NC_000913	1015980	1015985		0.002735
NC_000913	1015985	1015990		0.004422
NC_000913	1015990	1015995		0.009997
NC_000913	1015995	1016000		0.012220
NC_000913	1016000	1016005		0.022240
NC_000913	1016005	1016010		0.024061
NC_000913	1016010	1016015		0.011009
NC_000913	1016015	1016020		0.014128
NC_000913	1016020	1016025		0.014789
NC_000913	1016025	1016030		0.011761
NC_000913	1016030	1016035		0.012592
NC_000913	1016035	1016040		0.014171
NC_000913	1016040	1016045		0.013406
NC_000913	1016045	1016050		0.012105
NC_000913	1016050	1016055		0.039507
NC_000913	1016055	1016060		0.052957
NC_000913	1016060	1016065		0.070578
NC_000913	1016065	1016070		0.097501
NC_000913	1016070	1016075		0.175662
NC_000913	1016075	1016080		0.134643
NC_000913	1016080	1016085		0.186955
NC_000913	1016085	1016090		0.308768
NC_000913	1016090	1016095		0.296366
NC_000913	1016095	1016100		0.289173
NC_000913	1016100	1016105		0.321126
NC_000913	1016105	1016110		0.344270
NC_000913	1016110	1016115		0.319857
NC_000913	1016115	1016120		0.300136
NC_000913	1016120	1016125		0.339711
NC_000913	1016125	1016130		0.324071
NC_000913	1016130	1016135		0.275697
NC_000913	1016135	1016140		0.189372
NC_000913	1016140	1016145		0.234739
NC_000913	1016145	1016150		0.255624
NC_000913	1016150	1016155		0.196951
NC_000913	1016155	1016160		0.180332
NC_000913	1016160	1016165		0.186756
NC_000913	1016165	1016170		0.153782
NC_000913	1016170	1016175		0.117185
NC_000913	1016175	1016180		0.096949
NC_000913	1016180	1016185		0.101981
NC_000913	1016185	1016190		0.074992
NC_000913	1016190	1016195		0.106063
NC_000913	1016195	1016200		0.169264
NC_000913	1016200	1016205		0.168739
NC_000913	1016205	1016210		0.191632
NC_000913	1016210	1016215		0.168401
NC_000913	1016215	1016220		0.125330
NC_000913	1016220	1016225		0.151535
NC_000913	1016225	1016230		0.158920
NC_000913	1016230	1016235		0.203850
NC_000913	1016235	1016240		0.200245
NC_000913	1016240	1016245		0.295174
NC_000913	1016245	1016250		0.418480
NC_000913	1016250	1016255		0.432861
NC_000913	1016255	1016260		0.325339
NC_000913	1016260	1016265		0.280615
NC_000913	1016265	1016270		0.336142
NC_000913	1016270	1016275		0.556173
NC_000913	1016275	1016280		0.389086
NC_000913	1016280	1016285		0.279217
NC_000913	1016285	1016290		0.377894
NC_000913	1016290	1016295		0.409315
NC_000913	1016295	1016300		0.831860
NC_000913	1016300	1016305		0.785031
NC_000913	1016305	1016310		0.887724
NC_000913	1016310	1016315		0.681115
NC_000913	1016315	1016320		0.621698
NC_000913	1016320	1016325		0.971509
NC_000913	1016325	1016330		1.215653
NC_000913	1016330	1016335		1.265500
NC_000913	1016335	1016340		1.264749
NC_000913	1016340	1016345		1.522417
NC_000913	1016345	1016350		1.715556
NC_000913	1016350	1016355		1.968303
NC_000913	1016355	1016360		2.079122
NC_000913	1016360	1016365		2.469209
NC_000913	1016365	1016370		1.863278
NC_000913	1016370	1016375		0.798763
NC_000913	1016375	1016380		0.658287
NC_000913	1016380	1016385		0.578384
NC_000913	1016385	1016390		0.541312
NC_000913	1016390	1016395		0.661822
NC_000913	1016395	1016400		0.740025
NC_000913	1016400	1016405		0.676531
NC_000913	1016405	1016410		0.768993
NC_000913	1016410	1016415		0.845637
NC_000913	1016415	1016420		0.657859
NC_000913	1016420	1016425		0.603993
NC_000913	1016425	1016430		0.685750
NC_000913	1016430	1016435		0.605254
NC_000913	1016435	1016440		0.588498
NC_000913	1016440	1016445		0.465029
NC_000913	1016445	1016450		0.639370
NC_000913	1016450	1016455		0.744874
NC_000913	1016455	1016460		0.439559
NC_000913	1016460	1016465		0.342712
NC_000913	1016465	1016470		0.299500
NC_000913	1016470	1016475		0.265838
NC_000913	1016475	1016480		0.225811
NC_000913	1016480	1016485		0.292790
NC_000913	1016485	1016490		0.288321
NC_000913	1016490	1016495		0.258224
NC_000913	1016495	1016500		0.176778
NC_000913	1016500	1016505		0.223323
NC_000913	1016505	1016510		0.274842
NC_000913	1016510	1016515		0.230751
NC_000913	1016515	1016520		0.219852
NC_000913	1016520	1016525		0.197079
NC_000913	1016525	1016530		0.217210
NC_000913	1016530	1016535		0.547519
NC_000913	1016535	1016540		0.506390
NC_000913	1016540	1016545		0.641475
NC_000913	1016545	1016550		0.957445
NC_000913	1016550	1016555		1.159179
NC_000913	1016555	1016560		0.387341
NC_000913	1016560	1016565		0.296940
NC_000913	1016565	1016570		0.283506
NC_000913	1016570	1016575		0.234402
NC_000913	1016575	1016580		0.193559
NC_000913	1016580	1016585		0.181277
NC_000913	1016585	1016590		0.198746
NC_000913	1016590	1016595		0.275357
NC_000913	1016595	1016600		0.267989
NC_000913	1016600	1016605		0.469786
NC_000913	1016605	1016610		0.539564
NC_000913	1016610	1016615		0.700801
NC_000913	1016615	1016620		0.640520
NC_000913	1016620	1016625		0.697140
NC_000913	1016625	1016630		0.623857
NC_000913	1016630	1016635		0.686067
NC_000913	1016635	1016640		0.560997
NC_000913	1016640	1016645		0.469519
NC_000913	1016645	1016650		0.481869
NC_000913	1016650	1016655		0.513190
NC_000913	1016655	1016660		0.655341
NC_000913	1016660	1016665		0.650387
NC_000913	1016665	1016670		0.653771
NC_000913	1016670	1016675		0.795339
NC_000913	1016675	1016680		0.884550
NC_000913	1016680	1016685		0.993768
NC_000913	1016685	1016690		0.631860
NC_000913	1016690	1016695		0.537793
NC_000913	1016695	1016700		0.476226
NC_000913	1016700	1016705		0.428418
NC_000913	1016705	1016710		0.325486
NC_000913	1016710	1016715		0.397828
NC_000913	1016715	1016720		0.398016
NC_000913	1016720	1016725		0.456326
NC_000913	1016725	1016730		0.482814
NC_000913	1016730	1016735		0.334825
NC_000913	1016735	1016740		0.354033
NC_000913	1016740	1016745		0.399063
NC_000913	1016745	1016750		0.367654
NC_000913	1016750	1016755		0.410607
NC_000913	1016755	1016760		0.368075
NC_000913	1016760	1016765		0.343699
NC_000913	1016765	1016770		0.312774
NC_000913	1016770	1016775		0.366349
NC_000913	1016775	1016780		0.316090
NC_000913	1016780	1016785		0.314781
NC_000913	1016785	1016790		0.255653
NC_000913	1016790	1016795		0.263563
NC_000913	1016795	1016800		0.298953
NC_000913	1016800	1016805		0.148118
NC_000913	1016805	1016810		0.106774
NC_000913	1016810	1016815		0.111751
NC_000913	1016815	1016820		0.135753
NC_000913	1016820	1016825		0.231645
NC_000913	1016825	1016830		0.235853
NC_000913	1016830	1016835		0.209749
NC_000913	1016835	1016840		0.520913
NC_000913	1016840	1016845		0.692867
NC_000913	1016845	1016850		0.850166
NC_000913	1016850	1016855		0.613827
NC_000913	1016855	1016860		0.688990
NC_000913	1016860	1016865		0.540045
NC_000913	1016865	1016870		0.201670
NC_000913	1016870	1016875		0.025896
NC_000913	1016875	1016880		0.017057
NC_000913	1016880	1016885		0.014487
NC_000913	1016885	1016890		0.015289
NC_000913	1016890	1016895		0.015327
NC_000913	1016895	1016900		0.021027
NC_000913	1016900	1016905		0.037607
NC_000913	1016905	1016910		0.130915
NC_000913	1016910	1016915		0.230335
NC_000913	1016915	1016920		0.628373
NC_000913	1016920	1016925		0.852814
NC_000913	1016925	1016930		0.485634
NC_000913	1016930	1016935		0.447595
NC_000913	1016935	1016940		0.184996
NC_000913	1016940	1016945		0.174575
NC_000913	1016945	1016950		0.169875
NC_000913	1016950	1016955		0.169496
NC_000913	1016955	1016960		0.349884
NC_000913	1016960	1016965		0.133184
NC_000913	1016965	1016970		0.162825
NC_000913	1016970	1016975		0.188889
NC_000913	1016975	1016980		0.188997
NC_000913	1016980	1016985		0.231089
NC_000913	1016985	1016990		0.279305
NC_000913	1016990	1016995		0.608666
NC_000913	1016995	1017000		0.790943
NC_000913	1017000	1017005		0.615248
NC_000913	1017005	1017010		0.317861
NC_000913	1017010	1017015		0.225862
NC_000913	1017015	1017020		0.173878
NC_000913	1017020	1017025		0.165905
NC_000913	1017025	1017030		0.172433
NC_000913	1017030	1017035		0.158599
NC_000913	1017035	1017040		0.156853
NC_000913	1017040	1017045		0.166278
NC_000913	1017045	1017050		0.156547
NC_000913	1017050	1017055		0.250618
NC_000913	1017055	1017060		0.247030
NC_000913	1017060	1017065		0.266578
NC_000913	1017065	1017070		0.227588
NC_000913	1017070	1017075		0.372025
NC_000913	1017075	1017080		0.308246
NC_000913	1017080	1017085		0.330889
NC_000913	1017085	1017090		0.662555
NC_000913	1017090	1017095		0.811327
NC_000913	1017095	1017100		0.529722
NC_000913	1017100	1017105		0.366397
NC_000913	1017105	1017110		0.423036
NC_000913	1017110	1017115		0.381821
NC_000913	1017115	1017120		0.223467
NC_000913	1017120	1017125		0.182757
NC_000913	1017125	1017130		0.190570
NC_000913	1017130	1017135		0.208942
NC_000913	1017135	1017140		0.241527
NC_000913	1017140	1017145		0.511376
NC_000913	1017145	1017150		0.540193
NC_000913	1017150	1017155		1.457402
NC_000913	1017155	1017160		0.972552
NC_000913	1017160	1017165		0.847584
NC_000913	1017165	1017170		0.605211
NC_000913	1017170	1017175		0.363413
NC_000913	1017175	1017180		0.379370
NC_000913	1017180	1017185		0.317786
NC_000913	1017185	1017190		0.188344
NC_000913	1017190	1017195		0.155028
NC_000913	1017195	1017200		0.126584
NC_000913	1017200	1017205		0.112045
NC_000913	1017205	1017210		0.098853
NC_000913	1017210	1017215		0.121874
NC_000913	1017215	1017220		0.110365
NC_000913	1017220	1017225		0.097469
NC_000913	1017225	1017230		0.077937
NC_000913	1017230	1017235		0.054772
NC_000913	1017235	1017240		0.029183
NC_000913	1017240	1017245		0.020472
NC_000913	1017245	1017250		0.019373
NC_000913	1017250	1017255		0.014434
NC_000913	1017255	1017260		0.012090
NC_000913	1017260	1017265		0.009085
NC_000913	1017265	1017270		0.007757
NC_000913	1017270	1017275		0.011982
NC_000913	1017275	1017280		0.010629
NC_000913	1017280	1017285		0.005228
NC_000913	1017285	1017290		0.003163
NC_000913	1017290	1017295		0.001480
NC_000913	1017295	1017300		0.001078
NC_000913	1017300	1017305		0.000306
NC_000913	1017305	1017310		0.000058
NC_000913	1017310	1017315		0.000016
NC_000913	1017315	1017320		0.000049
NC_000913	1017320	1017325		0.000124
NC_000913	1017325	1017330		0.000201
NC_000913	1017330	1017335		0.000330
NC_000913	1017335	1017340		0.000660
NC_000913	1017340	1017345		0.000384
NC_000913	1017345	1017350		0.000370
NC_000913	1017350	1017355		0.000386
NC_000913	1017355	1017360		0.000306
NC_000913	1017360	1017365		0.000350
NC_000913	1017365	1017370		0.000310
NC_000913	1017370	1017375		0.000475
NC_000913	1017375	1017380		0.000261
NC_000913	1017380	1017385		0.000583
NC_000913	1017385	1017390		0.000673
NC_000913	1017390	1017395		0.001017
NC_000913	1017395	1017400		0.003184
NC_000913	1017400	1017405		0.003816
NC_000913	1017405	1017410		0.005041
NC_000913	1017410	1017415		0.012287
NC_000913	1017415	1017420		0.018439
NC_000913	1017420	1017425		0.034883
NC_000913	1017425	1017430		0.039661
NC_000913	1017430	1017435		0.049564
NC_000913	1017435	1017440		0.048350
NC_000913	1017440	1017445		0.080470
NC_000913	1017445	1017450		0.098345
NC_000913	1017450	1017455		0.151850
NC_000913	1017455	1017460		0.187119
NC_000913	1017460	1017465		0.266659
NC_000913	1017465	1017470		0.341015
NC_000913	1017470	1017475		0.354550
NC_000913	1017475	1017480		0.357569
NC_000913	1017480	1017485		0.421821
NC_000913	1017485	1017490		0.792986
NC_000913	1017490	1017495		0.986055
NC_000913	1017495	1017500		0.510390
NC_000913	1017500	1017505		0.386098
NC_000913	1017505	1017510		0.396568
NC_000913	1017510	1017515		0.425419
NC_000913	1017515	1017520		0.481990
NC_000913	1017520	1017525		0.696977
NC_000913	1017525	1017530		1.146215
NC_000913	1017530	1017535		1.410867
NC_000913	1017535	1017540		1.457178
NC_000913	1017540	1017545		1.710637
NC_000913	1017545	1017550		1.746834
NC_000913	1017550	1017555		1.131184
NC_000913	1017555	1017560		1.115921
NC_000913	1017560	1017565		1.110496
NC_000913	1017565	1017570		1.113263
NC_000913	1017570	1017575		1.289351
NC_000913	1017575	1017580		1.177263
NC_000913	1017580	1017585		0.967811
NC_000913	1017585	1017590		1.914483
NC_000913	1017590	1017595		1.915157
NC_000913	1017595	1017600		1.822369
NC_000913	1017600	1017605		1.017979
NC_000913	1017605	1017610		1.110970
NC_000913	1017610	1017615		1.043899
NC_000913	1017615	1017620		0.490548
NC_000913	1017620	1017625		0.397186
NC_000913	1017625	1017630		0.394466
NC_000913	1017630	1017635		0.275211
NC_000913	1017635	1017640		0.283200
NC_000913	1017640	1017645		0.261501
NC_000913	1017645	1017650		0.276694
NC_000913	1017650	1017655		0.307669
NC_000913	1017655	1017660		0.371467
NC_000913	1017660	1017665		0.337396
NC_000913	1017665	1017670		0.292436
NC_000913	1017670	1017675		0.278560
NC_000913	1017675	1017680		0.302066
NC_000913	1017680	1017685		0.300165
NC_000913	1017685	1017690		0.395392
NC_000913	1017690	1017695		0.417287
NC_000913	1017695	1017700		0.422638
NC_000913	1017700	1017705		0.550556
NC_000913	1017705	1017710		0.412039
NC_000913	1017710	1017715		0.271325
NC_000913	1017715	1017720		0.238480
NC_000913	1017720	1017725		0.215187
NC_000913	1017725	1017730		0.200566
NC_000913	1017730	1017735		0.166302
NC_000913	1017735	1017740		0.162483
NC_000913	1017740	1017745		0.081461
NC_000913	1017745	1017750		0.102066
NC_000913	1017750	1017755		0.077350
NC_000913	1017755	1017760		0.085665
NC_000913	1017760	1017765		0.098721
NC_000913	1017765	1017770		0.078118
NC_000913	1017770	1017775		0.090099
NC_000913	1017775	1017780		0.118920
NC_000913	1017780	1017785		0.072171
NC_000913	1017785	1017790		0.073626
NC_000913	1017790	1017795		0.065245
NC_000913	1017795	1017800		0.064195
NC_000913	1017800	1017805		0.092081
NC_000913	1017805	1017810		0.069452
NC_000913	1017810	1017815		0.047257
NC_000913	1017815	1017820		0.040807
NC_000913	1017820	1017825		0.029132
NC_000913	1017825	1017830		0.017743
NC_000913	1017830	1017835		0.010576
NC_000913	1017835	1017840		0.001760
NC_000913	1017840	1017845		0.000837
NC_000913	1017845	1017850		0.000851
NC_000913	1017850	1017855		0.001415
NC_000913	1017855	1017860		0.002360
NC_000913	1017860	1017865		0.002231
NC_000913	1017865	1017870		0.002841
NC_000913	1017870	1017875		0.003006
NC_000913	1017875	1017880		0.003167
NC_000913	1017880	1017885		0.004336
NC_000913	1017885	1017890		0.012340
NC_000913	1017890	1017895		0.018019
NC_000913	1017895	1017900		0.055373
NC_000913	1017900	1017905		0.067467
NC_000913	1017905	1017910		0.070623
NC_000913	1017910	1017915		0.079585
NC_000913	1017915	1017920		0.063797
NC_000913	1017920	1017925		0.052642
NC_000913	1017925	1017930		0.048111
NC_000913	1017930	1017935		0.035569
NC_000913	1017935	1017940		0.069853
NC_000913	1017940	1017945		0.073810
NC_000913	1017945	1017950		0.103444
NC_000913	1017950	1017955		0.145950
NC_000913	1017955	1017960		0.132534
NC_000913	1017960	1017965		0.235039
NC_000913	1017965	1017970		0.336444
NC_000913	1017970	1017975		0.396982
NC_000913	1017975	1017980		0.487441
NC_000913	1017980	1017985		0.411771
NC_000913	1017985	1017990		0.399264
NC_000913	1017990	1017995		0.366053
NC_000913	1017995	1018000		0.409441
NC_000913	1018000	1018005		0.414149
NC_000913	1018005	1018010		0.476556
NC_000913	1018010	1018015		0.559159
NC_000913	1018015	1018020		0.655383
NC_000913	1018020	1018025		0.706323
NC_000913	1018025	1018030		0.883770
NC_000913	1018030	1018035		0.803876
NC_000913	1018035	1018040		0.743241
NC_000913	1018040	1018045		0.742685
NC_000913	1018045	1018050		0.580039
NC_000913	1018050	1018055		0.607549
NC_000913	1018055	1018060		0.509774
NC_000913	1018060	1018065		0.489401
NC_000913	1018065	1018070		0.445628
NC_000913	1018070	1018075		0.446935
NC_000913	1018075	1018080		0.490415
NC_000913	1018080	1018085		1.000476
NC_000913	1018085	1018090		0.489779
NC_000913	1018090	1018095		0.317148
NC_000913	1018095	1018100		0.205592
NC_000913	1018100	1018105		0.152939
NC_000913	1018105	1018110		0.155190
NC_000913	1018110	1018115		0.158471
NC_000913	1018115	1018120		0.160706
NC_000913	1018120	1018125		0.198994
NC_000913	1018125	1018130		0.353160
NC_000913	1018130	1018135		0.355390
NC_000913	1018135	1018140		0.441470
NC_000913	1018140	1018145		0.291923
NC_000913	1018145	1018150		0.331756
NC_000913	1018150	1018155		0.292197
NC_000913	1018155	1018160		0.242697
NC_000913	1018160	1018165		0.191838
NC_000913	1018165	1018170		0.182891
NC_000913	1018170	1018175		0.200904
NC_000913	1018175	1018180		0.207513
NC_000913	1018180	1018185		0.224636
NC_000913	1018185	1018190		0.256964
NC_000913	1018190	1018195		0.391895
NC_000913	1018195	1018200		1.106384
NC_000913	1018200	1018205		1.017126
NC_000913	1018205	1018210		0.933504
NC_000913	1018210	1018215		0.476814
NC_000913	1018215	1018220		0.159642
NC_000913	1018220	1018225		0.267165
NC_000913	1018225	1018230		0.226059
NC_000913	1018230	1018235		0.258725
NC_000913	1018235	1018240		0.269335
NC_000913	1018240	1018245		0.305953
NC_000913	1018245	1018250		0.437585
NC_000913	1018250	1018255		0.673330
NC_000913	1018255	1018260		0.430410
NC_000913	1018260	1018265		0.347714
NC_000913	1018265	1018270		0.238575
NC_000913	1018270	1018275		0.286517
NC_000913	1018275	1018280		0.278849
NC_000913	1018280	1018285		0.238671
NC_000913	1018285	1018290		0.224798
NC_000913	1018290	1018295		0.246218
NC_000913	1018295	1018300		0.331492
NC_000913	1018300	1018305		0.415604
NC_000913	1018305	1018310		0.276720
NC_000913	1018310	1018315		0.261178
NC_000913	1018315	1018320		0.183245
NC_000913	1018320	1018325		0.158913
NC_000913	1018325	1018330		0.103483
NC_000913	1018330	1018335		0.081928
NC_000913	1018335	1018340		0.084420
NC_000913	1018340	1018345		0.116278
NC_000913	1018345	1018350		0.104991
NC_000913	1018350	1018355		0.100255
NC_000913	1018355	1018360		0.121450
NC_000913	1018360	1018365		0.102302
NC_000913	1018365	1018370		0.112730
NC_000913	1018370	1018375		0.098786
NC_000913	1018375	1018380		0.092942
NC_000913	1018380	1018385		0.135123
NC_000913	1018385	1018390		0.133686
NC_000913	1018390	1018395		0.156371
NC_000913	1018395	1018400		0.162869
NC_000913	1018400	1018405		0.271364
NC_000913	1018405	1018410		0.214972
NC_000913	1018410	1018415		0.215572
NC_000913	1018415	1018420		0.227915
NC_000913	1018420	1018425		0.189049
NC_000913	1018425	1018430		0.203853
NC_000913	1018430	1018435		0.326094
NC_000913	1018435	1018440		0.384117
NC_000913	1018440	1018445		0.445305
NC_000913	1018445	1018450		0.556486
NC_000913	1018450	1018455		0.724735
NC_000913	1018455	1018460		1.058496
NC_000913	1018460	1018465		1.076303
NC_000913	1018465	1018470		1.519147
NC_000913	1018470	1018475		1.755451
NC_000913	1018475	1018480		1.957715
NC_000913	1018480	1018485		2.177230
NC_000913	1018485	1018490		3.133903
NC_000913	1018490	1018495		3.145181
NC_000913	1018495	1018500		2.488978
NC_000913	1018500	1018505		2.537644
NC_000913	1018505	1018510		2.334054
NC_000913	1018510	1018515		2.297141
NC_000913	1018515	1018520		2.266928
NC_000913	1018520	1018525		2.078355
NC_000913	1018525	1018530		1.553730
NC_000913	1018530	1018535		1.255915
NC_000913	1018535	1018540		1.274522
NC_000913	1018540	1018545		1.103998
NC_000913	1018545	1018550		1.142258
NC_000913	1018550	1018555		1.158344
NC_000913	1018555	1018560		1.297068
NC_000913	1018560	1018565		1.453579
NC_000913	1018565	1018570		2.159969
NC_000913	1018570	1018575		1.174488
NC_000913	1018575	1018580		0.988163
NC_000913	1018580	1018585		0.629093
NC_000913	1018585	1018590		0.483912
NC_000913	1018590	1018595		0.463770
NC_000913	1018595	1018600		0.473091
NC_000913	1018600	1018605		0.439615
NC_000913	1018605	1018610		0.478754
NC_000913	1018610	1018615		0.505989
NC_000913	1018615	1018620		0.855352
NC_000913	1018620	1018625		0.837608
NC_000913	1018625	1018630		0.970525
NC_000913	1018630	1018635		1.055626
NC_000913	1018635	1018640		1.023494
NC_000913	1018640	1018645		0.929085
NC_000913	1018645	1018650		1.292705
NC_000913	1018650	1018655		1.306753
NC_000913	1018655	1018660		1.097693
NC_000913	1018660	1018665		1.052453
NC_000913	1018665	1018670		0.993898
NC_000913	1018670	1018675		1.063265
NC_000913	1018675	1018680		0.792354
NC_000913	1018680	1018685		0.801092
NC_000913	1018685	1018690		0.467529
NC_000913	1018690	1018695		0.375728
NC_000913	1018695	1018700		0.373220
NC_000913	1018700	1018705		0.271376
NC_000913	1018705	1018710		0.258852
NC_000913	1018710	1018715		0.281343
NC_000913	1018715	1018720		0.250921
NC_000913	1018720	1018725		0.266449
NC_000913	1018725	1018730		0.252911
NC_000913	1018730	1018735		0.280570
NC_000913	1018735	1018740		0.258044
NC_000913	1018740	1018745		0.299240
NC_000913	1018745	1018750		0.260673
NC_000913	1018750	1018755		0.268890
NC_000913	1018755	1018760		0.260317
NC_000913	1018760	1018765		0.298093
NC_000913	1018765	1018770		0.254982
NC_000913	1018770	1018775		0.309456
NC_000913	1018775	1018780		0.182476
NC_000913	1018780	1018785		0.240331
NC_000913	1018785	1018790		0.120707
NC_000913	1018790	1018795		0.112886
NC_000913	1018795	1018800		0.081725
NC_000913	1018800	1018805		0.080768
NC_000913	1018805	1018810		0.067346
NC_000913	1018810	1018815		0.074235
NC_000913	1018815	1018820		0.075110
NC_000913	1018820	1018825		0.079559
NC_000913	1018825	1018830		0.062215
NC_000913	1018830	1018835		0.087143
NC_000913	1018835	1018840		0.219639
NC_000913	1018840	1018845		0.247011
NC_000913	1018845	1018850		0.317369
NC_000913	1018850	1018855		0.829038
NC_000913	1018855	1018860		0.917147
NC_000913	1018860	1018865		1.008789
NC_000913	1018865	1018870		0.985924
NC_000913	1018870	1018875		1.356408
NC_000913	1018875	1018880		1.460981
NC_000913	1018880	1018885		1.113798
NC_000913	1018885	1018890		1.221677
NC_000913	1018890	1018895		0.744353
NC_000913	1018895	1018900		0.571819
NC_000913	1018900	1018905		0.198410
NC_000913	1018905	1018910		0.212775
NC_000913	1018910	1018915		0.218777
NC_000913	1018915	1018920		0.189779
NC_000913	1018920	1018925		0.158715
NC_000913	1018925	1018930		0.188678
NC_000913	1018930	1018935		0.114660
NC_000913	1018935	1018940		0.351133
NC_000913	1018940	1018945		0.212945
NC_000913	1018945	1018950		0.136600
NC_000913	1018950	1018955		0.145199
NC_000913	1018955	1018960		0.067211
NC_000913	1018960	1018965		0.009985
NC_000913	1018965	1018970		0.022453
NC_000913	1018970	1018975		0.034711
NC_000913	1018975	1018980		0.037249
NC_000913	1018980	1018985		0.029773
NC_000913	1018985	1018990		0.028320
NC_000913	1018990	1018995		0.023212
NC_000913	1018995	1019000		0.025471
NC_000913	1019000	1019005		0.031257
NC_000913	1019005	1019010		0.026418
NC_000913	1019010	1019015		0.031472
NC_000913	1019015	1019020		0.045625
NC_000913	1019020	1019025		0.047482
NC_000913	1019025	1019030		0.032966
NC_000913	1019030	1019035		0.031561
NC_000913	1019035	1019040		0.012224
NC_000913	1019040	1019045		0.015637
NC_000913	1019045	1019050		0.011671
NC_000913	1019050	1019055		0.008090
NC_000913	1019055	1019060		0.006360
NC_000913	1019060	1019065		0.004386
NC_000913	1019065	1019070		0.007121
NC_000913	1019070	1019075		0.004987
NC_000913	1019075	1019080		0.004563
NC_000913	1019080	1019085		0.003990
NC_000913	1019085	1019090		0.003299
NC_000913	1019090	1019095		0.003154
NC_000913	1019095	1019100		0.006150
NC_000913	1019100	1019105		0.008865
NC_000913	1019105	1019110		0.010869
NC_000913	1019110	1019115		0.014325
NC_000913	1019115	1019120		0.020446
NC_000913	1019120	1019125		0.032749
NC_000913	1019125	1019130		0.044494
NC_000913	1019130	1019135		0.034147
NC_000913	1019135	1019140		0.033658
NC_000913	1019140	1019145		0.033392
NC_000913	1019145	1019150		0.042045
NC_000913	1019150	1019155		0.045445
NC_000913	1019155	1019160		0.062200
NC_000913	1019160	1019165		0.035825
NC_000913	1019165	1019170		0.039779
NC_000913	1019170	1019175		0.038990
NC_000913	1019175	1019180		0.036522
NC_000913	1019180	1019185		0.033120
NC_000913	1019185	1019190		0.031996
NC_000913	1019190	1019195		0.030600
NC_000913	1019195	1019200		0.012822
NC_000913	1019200	1019205		0.010761
NC_000913	1019205	1019210		0.006677
NC_000913	1019210	1019215		0.000953
NC_000913	1019215	1019220		0.000555
NC_000913	1019220	1019225		0.000939
NC_000913	1019225	1019230		0.000941
NC_000913	1019230	1019235		0.000961
NC_000913	1019235	1019240		0.000858
NC_000913	1019240	1019245		0.000919
NC_000913	1019245	1019250		0.001660
NC_000913	1019250	1019255		0.002164
NC_000913	1019255	1019260		0.004742
NC_000913	1019260	1019265		0.004685
NC_000913	1019265	1019270		0.006943
NC_000913	1019270	1019275		0.006225
NC_000913	1019275	1019280		0.005704
NC_000913	1019280	1019285		0.005445
NC_000913	1019285	1019290		0.006163
NC_000913	1019290	1019295		0.010529
NC_000913	1019295	1019300		0.005593
NC_000913	1019300	1019305		0.007397
NC_000913	1019305	1019310		0.003694
NC_000913	1019310	1019315		0.003837
NC_000913	1019315	1019320		0.004123
NC_000913	1019320	1019325		0.002158
NC_000913	1019325	1019330		0.001695
NC_000913	1019330	1019335		0.002139
NC_000913	1019335	1019340		0.001223
NC_000913	1019340	1019345		0.002654
NC_000913	1019345	1019350		0.002918
NC_000913	1019350	1019355		0.002883
NC_000913	1019355	1019360		0.003944
NC_000913	1019360	1019365		0.004286
NC_000913	1019365	1019370		0.004627
NC_000913	1019370	1019375		0.009957
NC_000913	1019375	1019380		0.010690
NC_000913	1019380	1019385		0.025266
NC_000913	1019385	1019390		0.019557
NC_000913	1019390	1019395		0.027558
NC_000913	1019395	1019400		0.020358
NC_000913	1019400	1019405		0.026946
NC_000913	1019405	1019410		0.020893
NC_000913	1019410	1019415		0.026755
NC_000913	1019415	1019420		0.015459
NC_000913	1019420	1019425		0.010861
NC_000913	1019425	1019430		0.008401
NC_000913	1019430	1019435		0.006373
NC_000913	1019435	1019440		0.004605
NC_000913	1019440	1019445		0.005127
NC_000913	1019445	1019450		0.006295
NC_000913	1019450	1019455		0.006348
NC_000913	1019455	1019460		0.007381
NC_000913	1019460	1019465		0.013899
NC_000913	1019465	1019470		0.018638
NC_000913	1019470	1019475		0.021667
NC_000913	1019475	1019480		0.023024
NC_000913	1019480	1019485		0.032039
NC_000913	1019485	1019490		0.035424
NC_000913	1019490	1019495		0.041931
NC_000913	1019495	1019500		0.062783
NC_000913	1019500	1019505		0.047195
NC_000913	1019505	1019510		0.054756
NC_000913	1019510	1019515		0.040322
NC_000913	1019515	1019520		0.059627
NC_000913	1019520	1019525		0.052850
NC_000913	1019525	1019530		0.055470
NC_000913	1019530	1019535		0.050491
NC_000913	1019535	1019540		0.053747
NC_000913	1019540	1019545		0.092561
NC_000913	1019545	1019550		0.101618
NC_000913	1019550	1019555		0.098035
NC_000913	1019555	1019560		0.113094
NC_000913	1019560	1019565		0.157581
NC_000913	1019565	1019570		0.158120
NC_000913	1019570	1019575		0.150597
NC_000913	1019575	1019580		0.060858
NC_000913	1019580	1019585		0.053038
NC_000913	1019585	1019590		0.049097
NC_000913	1019590	1019595		0.039833
NC_000913	1019595	1019600		0.029827
NC_000913	1019600	1019605		0.023741
NC_000913	1019605	1019610		0.018330
NC_000913	1019610	1019615		0.005352
NC_000913	1019615	1019620		0.003127
NC_000913	1019620	1019625		0.002379
NC_000913	1019625	1019630		0.003902
NC_000913	1019630	1019635		0.004872
NC_000913	1019635	1019640		0.004988
NC_000913	1019640	1019645		0.004994
NC_000913	1019645	1019650		0.005138
NC_000913	1019650	1019655		0.003613
NC_000913	1019655	1019660		0.001604
NC_000913	1019660	1019665		0.001451
NC_000913	1019665	1019670		0.003400
NC_000913	1019670	1019675		0.003953
NC_000913	1019675	1019680		0.001359
NC_000913	1019680	1019685		0.000792
NC_000913	1019685	1019690		0.001044
NC_000913	1019690	1019695		0.000930
NC_000913	1019695	1019700		0.001666
NC_000913	1019700	1019705		0.002139
NC_000913	1019705	1019710		0.003622
NC_000913	1019710	1019715		0.004605
NC_000913	1019715	1019720		0.007652
NC_000913	1019720	1019725		0.015423
NC_000913	1019725	1019730		0.020614
NC_000913	1019730	1019735		0.048131
NC_000913	1019735	1019740		0.020510
NC_000913	1019740	1019745		0.027425
NC_000913	1019745	1019750		0.025888
NC_000913	1019750	1019755		0.028110
NC_000913	1019755	1019760		0.019309
NC_000913	1019760	1019765		0.017424
NC_000913	1019765	1019770		0.017819
NC_000913	1019770	1019775		0.016816
NC_000913	1019775	1019780		0.013569
NC_000913	1019780	1019785		0.005118
NC_000913	1019785	1019790		0.003743
NC_000913	1019790	1019795		0.002875
NC_000913	1019795	1019800		0.002606
NC_000913	1019800	1019805		0.002100
NC_000913	1019805	1019810		0.001700
NC_000913	1019810	1019815		0.002464
NC_000913	1019815	1019820		0.003002
NC_000913	1019820	1019825		0.003102
NC_000913	1019825	1019830		0.005442
NC_000913	1019830	1019835		0.003967
NC_000913	1019835	1019840		0.002197
NC_000913	1019840	1019845		0.004171
NC_000913	1019845	1019850		0.005954
NC_000913	1019850	1019855		0.005049
NC_000913	1019855	1019860		0.002894
NC_000913	1019860	1019865		0.001221
NC_000913	1019865	1019870		0.000866
NC_000913	1019870	1019875		0.000529
NC_000913	1019875	1019880		0.000548
NC_000913	1019880	1019885		0.000519
NC_000913	1019885	1019890		0.000442
NC_000913	1019890	1019895		0.000679
NC_000913	1019895	1019900		0.000732
NC_000913	1019900	1019905		0.001065
NC_000913	1019905	1019910		0.000919
NC_000913	1019910	1019915		0.001419
NC_000913	1019915	1019920		0.001575
NC_000913	1019920	1019925		0.001493
NC_000913	1019925	1019930		0.000463
NC_000913	1019930	1019935		0.000256
NC_000913	1019935	1019940		0.000397
NC_000913	1019940	1019945		0.000571
NC_000913	1019945	1019950		0.000410
NC_000913	1019950	1019955		0.000435
NC_000913	1019955	1019960		0.000741
NC_000913	1019960	1019965		0.000766
NC_000913	1019965	1019970		0.001289
NC_000913	1019970	1019975		0.001518
NC_000913	1019975	1019980		0.001260
NC_000913	1019980	1019985		0.001152
NC_000913	1019985	1019990		0.000524
NC_000913	1019990	1019995		0.000398
NC_000913	1019995	1020000		0.000278
NC_000913	1020000	1020005		0.000331
NC_000913	1020005	1020010		0.000313
NC_000913	1020010	1020015		0.000571
NC_000913	1020015	1020020		0.000521
NC_000913	1020020	1020025		0.000921
NC_000913	1020025	1020030		0.001239
NC_000913	1020030	1020035		0.000906
NC_000913	1020035	1020040		0.000839
NC_000913	1020040	1020045		0.001341
NC_000913	1020045	1020050		0.000718
NC_000913	1020050	1020055		0.000119
NC_000913	1020055	1020060		0.000148
NC_000913	1020060	1020065		0.000094
NC_000913	1020065	1020070		0.000094
NC_000913	1020070	1020075		0.000021
NC_000913	1020075	1020080		0.000009
NC_000913	1020080	1020085		0.000004
NC_000913	1020085	1020090		0.000006
NC_000913	1020090	1020095		0.000002
NC_000913	1020095	1020100		0.000028
NC_000913	1020100	1020105		0.000033
NC_000913	1020105	1020110		0.000089
NC_000913	1020110	1020115		0.000048
NC_000913	1020115	1020120		0.000032
NC_000913	1020120	1020125		0.000038
NC_000913	1020125	1020130		0.000031
NC_000913	1020130	1020135		0.000042
NC_000913	1020135	1020140		0.000044
NC_000913	1020140	1020145		0.000102
NC_000913	1020145	1020150		0.000077
NC_000913	1020150	1020155		0.000082
NC_000913	1020155	1020160		0.000041
NC_000913	1020160	1020165		0.000293
NC_000913	1020165	1020170		0.000817
NC_000913	1020170	1020175		0.001055
NC_000913	1020175	1020180		0.000926
NC_000913	1020180	1020185		0.001053
NC_000913	1020185	1020190		0.001049
NC_000913	1020190	1020195		0.001423
NC_000913	1020195	1020200		0.002817
NC_000913	1020200	1020205		0.006935
NC_000913	1020205	1020210		0.012601
NC_000913	1020210	1020215		0.026232
NC_000913	1020215	1020220		0.030923
NC_000913	1020220	1020225		0.115535
NC_000913	1020225	1020230		0.203925
NC_000913	1020230	1020235		0.186215
NC_000913	1020235	1020240		0.132168
NC_000913	1020240	1020245		0.092073
NC_000913	1020245	1020250		0.037075
NC_000913	1020250	1020255		0.028102
NC_000913	1020255	1020260		0.029692
NC_000913	1020260	1020265		0.225103
NC_000913	1020265	1020270		0.138618
NC_000913	1020270	1020275		0.025180
NC_000913	1020275	1020280		0.002316
NC_000913	1020280	1020285		0.001344
NC_000913	1020285	1020290		0.001910
NC_000913	1020290	1020295		0.000630
NC_000913	1020295	1020300		0.000558
NC_000913	1020300	1020305		0.001128
NC_000913	1020305	1020310		0.001144
NC_000913	1020310	1020315		0.001792
NC_000913	1020315	1020320		0.001780
NC_000913	1020320	1020325		0.001519
NC_000913	1020325	1020330		0.003245
NC_000913	1020330	1020335		0.004493
NC_000913	1020335	1020340		0.006834
NC_000913	1020340	1020345		0.011769
NC_000913	1020345	1020350		0.017733
NC_000913	1020350	1020355		0.026505
NC_000913	1020355	1020360		0.026099
NC_000913	1020360	1020365		0.047037
NC_000913	1020365	1020370		0.050193
NC_000913	1020370	1020375		0.068423
NC_000913	1020375	1020380		0.087562
NC_000913	1020380	1020385		0.066262
NC_000913	1020385	1020390		0.075230
NC_000913	1020390	1020395		0.092978
NC_000913	1020395	1020400		0.070558
NC_000913	1020400	1020405		0.093674
NC_000913	1020405	1020410		0.070447
NC_000913	1020410	1020415		0.211792
NC_000913	1020415	1020420		0.120080
NC_000913	1020420	1020425		0.028841
NC_000913	1020425	1020430		0.009886
NC_000913	1020430	1020435		0.002292
NC_000913	1020435	1020440		0.001956
NC_000913	1020440	1020445		0.003332
NC_000913	1020445	1020450		0.001864
NC_000913	1020450	1020455		0.001787
NC_000913	1020455	1020460		0.001209
NC_000913	1020460	1020465		0.001022
NC_000913	1020465	1020470		0.001467
NC_000913	1020470	1020475		0.000952
NC_000913	1020475	1020480		0.001486
NC_000913	1020480	1020485		0.001623
NC_000913	1020485	1020490		0.004474
NC_000913	1020490	1020495		0.008776
NC_000913	1020495	1020500		0.006698
NC_000913	1020500	1020505		0.013731
NC_000913	1020505	1020510		0.010843
NC_000913	1020510	1020515		0.015628
NC_000913	1020515	1020520		0.028788
NC_000913	1020520	1020525		0.028392
NC_000913	1020525	1020530		0.030807
NC_000913	1020530	1020535		0.017306
NC_000913	1020535	1020540		0.014931
NC_000913	1020540	1020545		0.011509
NC_000913	1020545	1020550		0.013208
NC_000913	1020550	1020555		0.007116
NC_000913	1020555	1020560		0.004495
NC_000913	1020560	1020565		0.004050
NC_000913	1020565	1020570		0.002875
NC_000913	1020570	1020575		0.002474
NC_000913	1020575	1020580		0.001303
NC_000913	1020580	1020585		0.000717
NC_000913	1020585	1020590		0.000537
NC_000913	1020590	1020595		0.000137
NC_000913	1020595	1020600		0.000090
NC_000913	1020600	1020605		0.000071
NC_000913	1020605	1020610		0.000039
NC_000913	1020610	1020615		0.000034
NC_000913	1020615	1020620		0.000057
NC_000913	1020620	1020625		0.000034
NC_000913	1020625	1020630		0.000038
NC_000913	1020630	1020635		0.000062
NC_000913	1020635	1020640		0.000092
NC_000913	1020640	1020645		0.000116
NC_000913	1020645	1020650		0.000170
NC_000913	1020650	1020655		0.000317
NC_000913	1020655	1020660		0.000332
NC_000913	1020660	1020665		0.000329
NC_000913	1020665	1020670		0.000357
NC_000913	1020670	1020675		0.000367
NC_000913	1020675	1020680		0.000467
NC_000913	1020680	1020685		0.000652
NC_000913	1020685	1020690		0.000032
NC_000913	1020690	1020695		0.000072
NC_000913	1020695	1020700		0.000085
NC_000913	1020700	1020705		0.000361
NC_000913	1020705	1020710		0.000308
NC_000913	1020710	1020715		0.000605
NC_000913	1020715	1020720		0.000848
NC_000913	1020720	1020725		0.001889
NC_000913	1020725	1020730		0.004132
NC_000913	1020730	1020735		0.004057
NC_000913	1020735	1020740		0.004937
NC_000913	1020740	1020745		0.006195
NC_000913	1020745	1020750		0.017260
NC_000913	1020750	1020755		0.022914
NC_000913	1020755	1020760		0.039169
NC_000913	1020760	1020765		0.068320
NC_000913	1020765	1020770		0.097624
NC_000913	1020770	1020775		0.158975
NC_000913	1020775	1020780		0.205893
NC_000913	1020780	1020785		0.219455
NC_000913	1020785	1020790		0.472024
NC_000913	1020790	1020795		0.578837
NC_000913	1020795	1020800		0.579123
NC_000913	1020800	1020805		0.629666
NC_000913	1020805	1020810		0.907596
NC_000913	1020810	1020815		0.585317
NC_000913	1020815	1020820		0.636517
NC_000913	1020820	1020825		0.703810
NC_000913	1020825	1020830		0.714588
NC_000913	1020830	1020835		0.669654
NC_000913	1020835	1020840		0.667533
NC_000913	1020840	1020845		0.637727
NC_000913	1020845	1020850		0.563446
NC_000913	1020850	1020855		0.560607
NC_000913	1020855	1020860		0.502245
NC_000913	1020860	1020865		0.524486
NC_000913	1020865	1020870		0.405629
NC_000913	1020870	1020875		0.515244
NC_000913	1020875	1020880		0.309136
NC_000913	1020880	1020885		0.253878
NC_000913	1020885	1020890		0.261501
NC_000913	1020890	1020895		0.265704
NC_000913	1020895	1020900		0.277444
NC_000913	1020900	1020905		0.225827
NC_000913	1020905	1020910		0.270314
NC_000913	1020910	1020915		0.259903
NC_000913	1020915	1020920		0.403004
NC_000913	1020920	1020925		0.391191
NC_000913	1020925	1020930		0.416581
NC_000913	1020930	1020935		0.539291
NC_000913	1020935	1020940		0.610344
NC_000913	1020940	1020945		0.801023
NC_000913	1020945	1020950		0.879077
NC_000913	1020950	1020955		0.713271
NC_000913	1020955	1020960		0.557600
NC_000913	1020960	1020965		0.604229
NC_000913	1020965	1020970		0.459401
NC_000913	1020970	1020975		0.177938
NC_000913	1020975	1020980		0.299322
NC_000913	1020980	1020985		0.198218
NC_000913	1020985	1020990		0.082281
NC_000913	1020990	1020995		0.046337
NC_000913	1020995	1021000		0.073617
NC_000913	1021000	1021005		0.059173
NC_000913	1021005	1021010		0.057003
NC_000913	1021010	1021015		0.045695
NC_000913	1021015	1021020		0.052783
NC_000913	1021020	1021025		0.099782
NC_000913	1021025	1021030		0.098328
NC_000913	1021030	1021035		0.188636
NC_000913	1021035	1021040		0.279674
NC_000913	1021040	1021045		0.245441
NC_000913	1021045	1021050		0.234762
NC_000913	1021050	1021055		0.082324
NC_000913	1021055	1021060		0.072937
NC_000913	1021060	1021065		0.181684
NC_000913	1021065	1021070		0.108118
NC_000913	1021070	1021075		0.075291
NC_000913	1021075	1021080		0.073057
NC_000913	1021080	1021085		0.052086
NC_000913	1021085	1021090		0.059810
NC_000913	1021090	1021095		0.067250
NC_000913	1021095	1021100		0.137817
NC_000913	1021100	1021105		0.099219
NC_000913	1021105	1021110		0.045274
NC_000913	1021110	1021115		0.037342
NC_000913	1021115	1021120		0.021568
NC_000913	1021120	1021125		0.084545
NC_000913	1021125	1021130		0.086191
NC_000913	1021130	1021135		0.126000
NC_000913	1021135	1021140		0.115500
NC_000913	1021140	1021145		0.199978
NC_000913	1021145	1021150		0.142755
NC_000913	1021150	1021155		0.125651
NC_000913	1021155	1021160		0.281445
NC_000913	1021160	1021165		0.770016
NC_000913	1021165	1021170		0.592757
NC_000913	1021170	1021175		0.350353
NC_000913	1021175	1021180		0.213235
NC_000913	1021180	1021185		0.221186
NC_000913	1021185	1021190		0.280001
NC_000913	1021190	1021195		0.320665
NC_000913	1021195	1021200		0.317645
NC_000913	1021200	1021205		0.322640
NC_000913	1021205	1021210		0.202759
NC_000913	1021210	1021215		0.337820
NC_000913	1021215	1021220		0.491739
NC_000913	1021220	1021225		0.410961
NC_000913	1021225	1021230		0.380713
NC_000913	1021230	1021235		0.331241
NC_000913	1021235	1021240		0.262400
NC_000913	1021240	1021245		0.262547
NC_000913	1021245	1021250		0.208898
NC_000913	1021250	1021255		0.219936
NC_000913	1021255	1021260		0.265992
NC_000913	1021260	1021265		0.426865
NC_000913	1021265	1021270		0.414915
NC_000913	1021270	1021275		0.637135
NC_000913	1021275	1021280		0.619520
NC_000913	1021280	1021285		0.911284
NC_000913	1021285	1021290		1.042512
NC_000913	1021290	1021295		0.922612
NC_000913	1021295	1021300		0.956305
NC_000913	1021300	1021305		0.957944
NC_000913	1021305	1021310		1.031497
NC_000913	1021310	1021315		1.094939
NC_000913	1021315	1021320		0.930275
NC_000913	1021320	1021325		0.731199
NC_000913	1021325	1021330		0.663336
NC_000913	1021330	1021335		0.533502
NC_000913	1021335	1021340		0.462615
NC_000913	1021340	1021345		0.438242
NC_000913	1021345	1021350		0.359931
NC_000913	1021350	1021355		0.171869
NC_000913	1021355	1021360		0.130168
NC_000913	1021360	1021365		0.167570
NC_000913	1021365	1021370		0.214312
NC_000913	1021370	1021375		0.275140
NC_000913	1021375	1021380		0.248556
NC_000913	1021380	1021385		0.414687
NC_000913	1021385	1021390		0.490203
NC_000913	1021390	1021395		0.553174
NC_000913	1021395	1021400		0.882078
NC_000913	1021400	1021405		0.975786
NC_000913	1021405	1021410		0.840495
NC_000913	1021410	1021415		1.031910
NC_000913	1021415	1021420		0.607533
NC_000913	1021420	1021425		0.553088
NC_000913	1021425	1021430		0.493617
NC_000913	1021430	1021435		0.564672
NC_000913	1021435	1021440		0.598613
NC_000913	1021440	1021445		0.599982
NC_000913	1021445	1021450		0.538749
NC_000913	1021450	1021455		0.544266
NC_000913	1021455	1021460		0.491681
NC_000913	1021460	1021465		0.369412
NC_000913	1021465	1021470		0.261779
NC_000913	1021470	1021475		0.287656
NC_000913	1021475	1021480		0.320844
NC_000913	1021480	1021485		0.391159
NC_000913	1021485	1021490		0.408996
NC_000913	1021490	1021495		0.727742
NC_000913	1021495	1021500		1.104794
NC_000913	1021500	1021505		0.990754
NC_000913	1021505	1021510		0.825440
NC_000913	1021510	1021515		0.427042
NC_000913	1021515	1021520		0.144815
NC_000913	1021520	1021525		0.256916
NC_000913	1021525	1021530		0.171187
NC_000913	1021530	1021535		0.181814
NC_000913	1021535	1021540		0.138167
NC_000913	1021540	1021545		0.127301
NC_000913	1021545	1021550		0.127780
NC_000913	1021550	1021555		0.277950
NC_000913	1021555	1021560		0.382584
NC_000913	1021560	1021565		0.246919
NC_000913	1021565	1021570		0.282628
NC_000913	1021570	1021575		0.263142
NC_000913	1021575	1021580		0.231237
NC_000913	1021580	1021585		0.236830
NC_000913	1021585	1021590		0.242851
NC_000913	1021590	1021595		0.305786
NC_000913	1021595	1021600		0.226400
NC_000913	1021600	1021605		0.216387
NC_000913	1021605	1021610		0.248886
NC_000913	1021610	1021615		0.324676
NC_000913	1021615	1021620		0.369385
NC_000913	1021620	1021625		0.357687
NC_000913	1021625	1021630		0.489981
NC_000913	1021630	1021635		0.335573
NC_000913	1021635	1021640		0.408096
NC_000913	1021640	1021645		0.421464
NC_000913	1021645	1021650		0.301361
NC_000913	1021650	1021655		0.390487
NC_000913	1021655	1021660		0.455702
NC_000913	1021660	1021665		0.617607
NC_000913	1021665	1021670		0.545419
NC_000913	1021670	1021675		0.621883
NC_000913	1021675	1021680		0.428398
NC_000913	1021680	1021685		0.248067
NC_000913	1021685	1021690		0.190886
NC_000913	1021690	1021695		0.176500
NC_000913	1021695	1021700		0.186608
NC_000913	1021700	1021705		0.210645
NC_000913	1021705	1021710		0.256020
NC_000913	1021710	1021715		0.257666
NC_000913	1021715	1021720		0.304211
NC_000913	1021720	1021725		0.327430
NC_000913	1021725	1021730		0.238800
NC_000913	1021730	1021735		0.247679
NC_000913	1021735	1021740		0.311997
NC_000913	1021740	1021745		0.380827
NC_000913	1021745	1021750		0.411484
NC_000913	1021750	1021755		0.542053
NC_000913	1021755	1021760		0.432033
NC_000913	1021760	1021765		0.422193
NC_000913	1021765	1021770		0.520701
NC_000913	1021770	1021775		0.300542
NC_000913	1021775	1021780		0.310400
NC_000913	1021780	1021785		0.311578
NC_000913	1021785	1021790		0.336878
NC_000913	1021790	1021795		0.341017
NC_000913	1021795	1021800		0.441708
NC_000913	1021800	1021805		0.346611
NC_000913	1021805	1021810		0.781671
NC_000913	1021810	1021815		2.296126
NC_000913	1021815	1021820		3.389546
NC_000913	1021820	1021825		3.617180
NC_000913	1021825	1021830		2.554160
NC_000913	1021830	1021835		2.173686
NC_000913	1021835	1021840		1.758661
NC_000913	1021840	1021845		1.634743
NC_000913	1021845	1021850		1.463108
NC_000913	1021850	1021855		1.374157
NC_000913	1021855	1021860		1.262742
NC_000913	1021860	1021865		1.006918
NC_000913	1021865	1021870		0.940659
NC_000913	1021870	1021875		0.948500
NC_000913	1021875	1021880		0.974962
NC_000913	1021880	1021885		0.950998
NC_000913	1021885	1021890		0.849709
NC_000913	1021890	1021895		0.833989
NC_000913	1021895	1021900		1.028831
NC_000913	1021900	1021905		1.133092
NC_000913	1021905	1021910		1.077063
NC_000913	1021910	1021915		1.426824
NC_000913	1021915	1021920		1.493157
NC_000913	1021920	1021925		1.865730
NC_000913	1021925	1021930		1.740616
NC_000913	1021930	1021935		1.993989
NC_000913	1021935	1021940		1.474099
NC_000913	1021940	1021945		1.027944
NC_000913	1021945	1021950		0.854149
NC_000913	1021950	1021955		0.618704
NC_000913	1021955	1021960		0.402271
NC_000913	1021960	1021965		0.383223
NC_000913	1021965	1021970		0.455624
NC_000913	1021970	1021975		0.214190
NC_000913	1021975	1021980		0.190658
NC_000913	1021980	1021985		0.181685
NC_000913	1021985	1021990		0.116809
NC_000913	1021990	1021995		0.101003
NC_000913	1021995	1022000		0.113043
NC_000913	1022000	1022005		0.084919
NC_000913	1022005	1022010		0.108267
NC_000913	1022010	1022015		0.102237
NC_000913	1022015	1022020		0.106475
NC_000913	1022020	1022025		0.121274
NC_000913	1022025	1022030		0.454423
NC_000913	1022030	1022035		0.745596
NC_000913	1022035	1022040		0.849525
NC_000913	1022040	1022045		0.975681
NC_000913	1022045	1022050		0.874836
NC_000913	1022050	1022055		0.677871
NC_000913	1022055	1022060		0.578121
NC_000913	1022060	1022065		0.506039
NC_000913	1022065	1022070		0.398056
NC_000913	1022070	1022075		0.386788
NC_000913	1022075	1022080		0.311895
NC_000913	1022080	1022085		0.364420
NC_000913	1022085	1022090		0.279857
NC_000913	1022090	1022095		0.280925
NC_000913	1022095	1022100		0.349876
NC_000913	1022100	1022105		0.541042
NC_000913	1022105	1022110		0.520578
NC_000913	1022110	1022115		0.735853
NC_000913	1022115	1022120		0.508155
NC_000913	1022120	1022125		0.415526
NC_000913	1022125	1022130		0.485033
NC_000913	1022130	1022135		0.535367
NC_000913	1022135	1022140		0.454023
NC_000913	1022140	1022145		0.542625
NC_000913	1022145	1022150		0.469157
NC_000913	1022150	1022155		0.566140
NC_000913	1022155	1022160		0.581035
NC_000913	1022160	1022165		0.591143
NC_000913	1022165	1022170		1.180522
NC_000913	1022170	1022175		1.033741
NC_000913	1022175	1022180		0.810742
NC_000913	1022180	1022185		0.812761
NC_000913	1022185	1022190		0.712056
NC_000913	1022190	1022195		0.627055
NC_000913	1022195	1022200		0.695731
NC_000913	1022200	1022205		0.825506
NC_000913	1022205	1022210		1.496831
NC_000913	1022210	1022215		1.636050
NC_000913	1022215	1022220		1.877145
NC_000913	1022220	1022225		1.522310
NC_000913	1022225	1022230		1.271055
NC_000913	1022230	1022235		0.915378
NC_000913	1022235	1022240		0.822532
NC_000913	1022240	1022245		0.748229
NC_000913	1022245	1022250		0.665045
NC_000913	1022250	1022255		0.720258
NC_000913	1022255	1022260		0.887934
NC_000913	1022260	1022265		0.974592
NC_000913	1022265	1022270		0.969095
NC_000913	1022270	1022275		1.791342
NC_000913	1022275	1022280		1.674641
NC_000913	1022280	1022285		1.814394
NC_000913	1022285	1022290		1.611533
NC_000913	1022290	1022295		1.465473
NC_000913	1022295	1022300		1.189649
NC_000913	1022300	1022305		0.634139
NC_000913	1022305	1022310		0.449413
NC_000913	1022310	1022315		0.402416
NC_000913	1022315	1022320		0.385676
NC_000913	1022320	1022325		0.327651
NC_000913	1022325	1022330		0.314975
NC_000913	1022330	1022335		0.392666
NC_000913	1022335	1022340		0.458602
NC_000913	1022340	1022345		0.488916
NC_000913	1022345	1022350		0.564498
NC_000913	1022350	1022355		0.363777
NC_000913	1022355	1022360		0.367042
NC_000913	1022360	1022365		0.393972
NC_000913	1022365	1022370		0.445235
NC_000913	1022370	1022375		0.522581
NC_000913	1022375	1022380		0.592321
NC_000913	1022380	1022385		1.042997
NC_000913	1022385	1022390		1.465860
NC_000913	1022390	1022395		1.663553
NC_000913	1022395	1022400		1.807625
NC_000913	1022400	1022405		1.704064
NC_000913	1022405	1022410		1.778210
NC_000913	1022410	1022415		2.286379
NC_000913	1022415	1022420		1.846451
NC_000913	1022420	1022425		1.258854
NC_000913	1022425	1022430		1.302417
NC_000913	1022430	1022435		1.353245
NC_000913	1022435	1022440		0.706075
NC_000913	1022440	1022445		0.305502
NC_000913	1022445	1022450		0.356268
NC_000913	1022450	1022455		0.307076
NC_000913	1022455	1022460		0.252889
NC_000913	1022460	1022465		0.353658
NC_000913	1022465	1022470		0.326364
NC_000913	1022470	1022475		0.752957
NC_000913	1022475	1022480		0.350593
NC_000913	1022480	1022485		0.356417
NC_000913	1022485	1022490		0.330336
NC_000913	1022490	1022495		0.359282
NC_000913	1022495	1022500		0.356829
NC_000913	1022500	1022505		0.441564
NC_000913	1022505	1022510		0.520789
NC_000913	1022510	1022515		0.753816
NC_000913	1022515	1022520		0.994943
NC_000913	1022520	1022525		0.853968
NC_000913	1022525	1022530		0.869632
NC_000913	1022530	1022535		0.941108
NC_000913	1022535	1022540		0.953411
NC_000913	1022540	1022545		1.121806
NC_000913	1022545	1022550		1.072391
NC_000913	1022550	1022555		1.145080
NC_000913	1022555	1022560		1.003499
NC_000913	1022560	1022565		0.785122
NC_000913	1022565	1022570		0.467276
NC_000913	1022570	1022575		0.296631
NC_000913	1022575	1022580		0.214066
NC_000913	1022580	1022585		0.241120
NC_000913	1022585	1022590		0.252847
NC_000913	1022590	1022595		0.398937
NC_000913	1022595	1022600		0.364477
NC_000913	1022600	1022605		0.336587
NC_000913	1022605	1022610		0.412243
NC_000913	1022610	1022615		0.956121
NC_000913	1022615	1022620		0.630372
NC_000913	1022620	1022625		0.587361
NC_000913	1022625	1022630		0.810741
NC_000913	1022630	1022635		0.917919
NC_000913	1022635	1022640		1.215857
NC_000913	1022640	1022645		1.171891
NC_000913	1022645	1022650		1.287767
NC_000913	1022650	1022655		0.981595
NC_000913	1022655	1022660		0.920736
NC_000913	1022660	1022665		0.213178
NC_000913	1022665	1022670		0.315070
NC_000913	1022670	1022675		0.276668
NC_000913	1022675	1022680		0.255407
NC_000913	1022680	1022685		0.273623
NC_000913	1022685	1022690		0.264476
NC_000913	1022690	1022695		0.250390
NC_000913	1022695	1022700		0.551544
NC_000913	1022700	1022705		0.458752
NC_000913	1022705	1022710		0.482535
NC_000913	1022710	1022715		0.411598
NC_000913	1022715	1022720		0.396496
NC_000913	1022720	1022725		0.438828
NC_000913	1022725	1022730		0.359052
NC_000913	1022730	1022735		0.311962
NC_000913	1022735	1022740		0.373656
NC_000913	1022740	1022745		0.428323
NC_000913	1022745	1022750		0.460896
NC_000913	1022750	1022755		0.436603
NC_000913	1022755	1022760		0.724272
NC_000913	1022760	1022765		0.540090
NC_000913	1022765	1022770		0.568965
NC_000913	1022770	1022775		0.528136
NC_000913	1022775	1022780		0.495410
NC_000913	1022780	1022785		0.410474
NC_000913	1022785	1022790		0.407997
NC_000913	1022790	1022795		0.348617
NC_000913	1022795	1022800		0.368415
NC_000913	1022800	1022805		0.324946
NC_000913	1022805	1022810		0.429904
NC_000913	1022810	1022815		0.106639
NC_000913	1022815	1022820		0.060110
NC_000913	1022820	1022825		0.060813
NC_000913	1022825	1022830		0.061819
NC_000913	1022830	1022835		0.055542
NC_000913	1022835	1022840		0.040349
NC_000913	1022840	1022845		0.110741
NC_000913	1022845	1022850		0.093884
NC_000913	1022850	1022855		0.146061
NC_000913	1022855	1022860		0.172122
NC_000913	1022860	1022865		0.700665
NC_000913	1022865	1022870		0.674683
NC_000913	1022870	1022875		0.692526
NC_000913	1022875	1022880		0.881920
NC_000913	1022880	1022885		0.917074
NC_000913	1022885	1022890		0.986056
NC_000913	1022890	1022895		0.897756
NC_000913	1022895	1022900		0.718680
NC_000913	1022900	1022905		0.574204
NC_000913	1022905	1022910		0.407806
NC_000913	1022910	1022915		0.393976
NC_000913	1022915	1022920		0.354021
NC_000913	1022920	1022925		0.337407
NC_000913	1022925	1022930		0.227649
NC_000913	1022930	1022935		0.304634
NC_000913	1022935	1022940		0.360716
NC_000913	1022940	1022945		0.443522
NC_000913	1022945	1022950		0.447080
NC_000913	1022950	1022955		0.656715
NC_000913	1022955	1022960		0.435412
NC_000913	1022960	1022965		0.471914
NC_000913	1022965	1022970		0.480390
NC_000913	1022970	1022975		0.582275
NC_000913	1022975	1022980		0.565793
NC_000913	1022980	1022985		0.559526
NC_000913	1022985	1022990		0.460967
NC_000913	1022990	1022995		1.084682
NC_000913	1022995	1023000		1.233466
NC_000913	1023000	1023005		1.015986
NC_000913	1023005	1023010		0.976875
NC_000913	1023010	1023015		0.848679
NC_000913	1023015	1023020		0.814742
NC_000913	1023020	1023025		0.714158
NC_000913	1023025	1023030		0.714957
NC_000913	1023030	1023035		0.654951
NC_000913	1023035	1023040		0.659145
NC_000913	1023040	1023045		0.639474
NC_000913	1023045	1023050		0.529405
NC_000913	1023050	1023055		0.534081
NC_000913	1023055	1023060		0.198145
NC_000913	1023060	1023065		0.175350
NC_000913	1023065	1023070		0.188314
NC_000913	1023070	1023075		0.115548
NC_000913	1023075	1023080		0.046541
NC_000913	1023080	1023085		0.041795
NC_000913	1023085	1023090		0.045662
NC_000913	1023090	1023095		0.041719
NC_000913	1023095	1023100		0.029425
NC_000913	1023100	1023105		0.008808
NC_000913	1023105	1023110		0.005151
NC_000913	1023110	1023115		0.001841
NC_000913	1023115	1023120		0.001553
NC_000913	1023120	1023125		0.001617
NC_000913	1023125	1023130		0.001355
NC_000913	1023130	1023135		0.001721
NC_000913	1023135	1023140		0.001900
NC_000913	1023140	1023145		0.002302
NC_000913	1023145	1023150		0.004991
NC_000913	1023150	1023155		0.012542
NC_000913	1023155	1023160		0.046549
NC_000913	1023160	1023165		0.101625
NC_000913	1023165	1023170		0.200646
NC_000913	1023170	1023175		0.224549
NC_000913	1023175	1023180		0.227207
NC_000913	1023180	1023185		0.222578
NC_000913	1023185	1023190		0.251766
NC_000913	1023190	1023195		0.298569
NC_000913	1023195	1023200		0.333849
NC_000913	1023200	1023205		0.307975
NC_000913	1023205	1023210		0.349835
NC_000913	1023210	1023215		0.234728
NC_000913	1023215	1023220		0.235343
NC_000913	1023220	1023225		0.202516
NC_000913	1023225	1023230		0.177211
NC_000913	1023230	1023235		0.192465
NC_000913	1023235	1023240		0.179229
NC_000913	1023240	1023245		0.224771
NC_000913	1023245	1023250		0.185455
NC_000913	1023250	1023255		0.153320
NC_000913	1023255	1023260		0.112292
NC_000913	1023260	1023265		0.077020
NC_000913	1023265	1023270		0.057746
NC_000913	1023270	1023275		0.061421
NC_000913	1023275	1023280		0.058086
NC_000913	1023280	1023285		0.082003
NC_000913	1023285	1023290		0.097307
NC_000913	1023290	1023295		0.117246
NC_000913	1023295	1023300		0.132881
NC_000913	1023300	1023305		0.161442
NC_000913	1023305	1023310		0.223032
NC_000913	1023310	1023315		0.931865
NC_000913	1023315	1023320		0.890824
NC_000913	1023320	1023325		0.948313
NC_000913	1023325	1023330		0.179034
NC_000913	1023330	1023335		0.109745
NC_000913	1023335	1023340		0.081185
NC_000913	1023340	1023345		0.105978
NC_000913	1023345	1023350		0.135481
NC_000913	1023350	1023355		0.149635
NC_000913	1023355	1023360		0.137077
NC_000913	1023360	1023365		0.263324
NC_000913	1023365	1023370		0.538330
NC_000913	1023370	1023375		0.426325
NC_000913	1023375	1023380		0.393084
NC_000913	1023380	1023385		0.438060
NC_000913	1023385	1023390		0.432110
NC_000913	1023390	1023395		0.450552
NC_000913	1023395	1023400		0.316320
NC_000913	1023400	1023405		0.370785
NC_000913	1023405	1023410		0.521308
NC_000913	1023410	1023415		0.891907
NC_000913	1023415	1023420		1.005117
NC_000913	1023420	1023425		0.850517
NC_000913	1023425	1023430		0.801282
NC_000913	1023430	1023435		0.667107
NC_000913	1023435	1023440		0.633030
NC_000913	1023440	1023445		0.552202
NC_000913	1023445	1023450		0.529564
NC_000913	1023450	1023455		0.544893
NC_000913	1023455	1023460		0.585457
NC_000913	1023460	1023465		0.843772
NC_000913	1023465	1023470		0.876894
NC_000913	1023470	1023475		0.952855
NC_000913	1023475	1023480		1.285542
NC_000913	1023480	1023485		1.290540
NC_000913	1023485	1023490		1.069072
NC_000913	1023490	1023495		0.844250
NC_000913	1023495	1023500		0.363588
NC_000913	1023500	1023505		0.706034
NC_000913	1023505	1023510		0.850636
NC_000913	1023510	1023515		0.946909
NC_000913	1023515	1023520		0.856664
NC_000913	1023520	1023525		0.879776
NC_000913	1023525	1023530		0.826459
NC_000913	1023530	1023535		1.098284
NC_000913	1023535	1023540		1.059139
NC_000913	1023540	1023545		1.104329
NC_000913	1023545	1023550		1.170470
NC_000913	1023550	1023555		1.381115
NC_000913	1023555	1023560		1.178495
NC_000913	1023560	1023565		1.068656
NC_000913	1023565	1023570		1.096420
NC_000913	1023570	1023575		1.121861
NC_000913	1023575	1023580		1.299321
NC_000913	1023580	1023585		1.082439
NC_000913	1023585	1023590		1.323410
NC_000913	1023590	1023595		1.364997
NC_000913	1023595	1023600		1.361610
NC_000913	1023600	1023605		1.292210
NC_000913	1023605	1023610		1.005491
NC_000913	1023610	1023615		0.807448
NC_000913	1023615	1023620		0.705570
NC_000913	1023620	1023625		0.534734
NC_000913	1023625	1023630		0.474191
NC_000913	1023630	1023635		0.427847
NC_000913	1023635	1023640		0.376586
NC_000913	1023640	1023645		0.437564
NC_000913	1023645	1023650		0.452252
NC_000913	1023650	1023655		0.435727
NC_000913	1023655	1023660		0.390028
NC_000913	1023660	1023665		0.481096
NC_000913	1023665	1023670		0.505966
NC_000913	1023670	1023675		0.580620
NC_000913	1023675	1023680		0.737655
NC_000913	1023680	1023685		0.707635
NC_000913	1023685	1023690		0.334774
NC_000913	1023690	1023695		0.289862
NC_000913	1023695	1023700		0.258410
NC_000913	1023700	1023705		0.229274
NC_000913	1023705	1023710		0.195209
NC_000913	1023710	1023715		0.203833
NC_000913	1023715	1023720		0.082432
NC_000913	1023720	1023725		0.068394
NC_000913	1023725	1023730		0.057394
NC_000913	1023730	1023735		0.057294
NC_000913	1023735	1023740		0.064324
NC_000913	1023740	1023745		0.065695
NC_000913	1023745	1023750		0.079498
NC_000913	1023750	1023755		0.115710
NC_000913	1023755	1023760		0.160797
NC_000913	1023760	1023765		0.193062
NC_000913	1023765	1023770		0.222574
NC_000913	1023770	1023775		0.246252
NC_000913	1023775	1023780		0.217840
NC_000913	1023780	1023785		0.138460
NC_000913	1023785	1023790		0.144536
NC_000913	1023790	1023795		0.164827
NC_000913	1023795	1023800		0.195238
NC_000913	1023800	1023805		0.165738
NC_000913	1023805	1023810		0.321805
NC_000913	1023810	1023815		0.543550
NC_000913	1023815	1023820		0.701173
NC_000913	1023820	1023825		0.593583
NC_000913	1023825	1023830		0.611074
NC_000913	1023830	1023835		0.676728
NC_000913	1023835	1023840		0.541195
NC_000913	1023840	1023845		0.321277
NC_000913	1023845	1023850		0.331470
NC_000913	1023850	1023855		0.334350
NC_000913	1023855	1023860		0.322602
NC_000913	1023860	1023865		0.343055
NC_000913	1023865	1023870		0.380030
NC_000913	1023870	1023875		0.273263
NC_000913	1023875	1023880		0.355690
NC_000913	1023880	1023885		0.419503
NC_000913	1023885	1023890		1.154889
NC_000913	1023890	1023895		0.898718
NC_000913	1023895	1023900		0.946171
NC_000913	1023900	1023905		0.962844
NC_000913	1023905	1023910		0.282146
NC_000913	1023910	1023915		0.314130
NC_000913	1023915	1023920		0.245886
NC_000913	1023920	1023925		0.172133
NC_000913	1023925	1023930		0.140726
NC_000913	1023930	1023935		0.134382
NC_000913	1023935	1023940		0.132207
NC_000913	1023940	1023945		0.130577
NC_000913	1023945	1023950		0.135367
NC_000913	1023950	1023955		0.204614
NC_000913	1023955	1023960		0.194443
NC_000913	1023960	1023965		0.208831
NC_000913	1023965	1023970		0.212221
NC_000913	1023970	1023975		0.210612
NC_000913	1023975	1023980		0.203314
NC_000913	1023980	1023985		0.203734
NC_000913	1023985	1023990		0.167650
NC_000913	1023990	1023995		0.229075
NC_000913	1023995	1024000		0.214574
NC_000913	1024000	1024005		0.182269
NC_000913	1024005	1024010		0.179881
NC_000913	1024010	1024015		0.219431
NC_000913	1024015	1024020		0.278091
NC_000913	1024020	1024025		0.317219
NC_000913	1024025	1024030		0.446842
NC_000913	1024030	1024035		0.756155
NC_000913	1024035	1024040		0.813415
NC_000913	1024040	1024045		1.104440
NC_000913	1024045	1024050		0.751523
NC_000913	1024050	1024055		0.448695
NC_000913	1024055	1024060		0.343790
NC_000913	1024060	1024065		0.370322
NC_000913	1024065	1024070		0.396706
NC_000913	1024070	1024075		0.335031
NC_000913	1024075	1024080		0.221205
NC_000913	1024080	1024085		0.256477
NC_000913	1024085	1024090		0.227459
NC_000913	1024090	1024095		0.198125
NC_000913	1024095	1024100		0.172373
NC_000913	1024100	1024105		0.179432
NC_000913	1024105	1024110		0.264787
NC_000913	1024110	1024115		0.261712
NC_000913	1024115	1024120		0.410852
NC_000913	1024120	1024125		0.333448
NC_000913	1024125	1024130		0.276154
NC_000913	1024130	1024135		0.148493
NC_000913	1024135	1024140		0.110196
NC_000913	1024140	1024145		0.117133
NC_000913	1024145	1024150		0.109071
NC_000913	1024150	1024155		0.110197
NC_000913	1024155	1024160		0.127782
NC_000913	1024160	1024165		0.127184
NC_000913	1024165	1024170		0.318453
NC_000913	1024170	1024175		0.451574
NC_000913	1024175	1024180		0.470284
NC_000913	1024180	1024185		0.401495
NC_000913	1024185	1024190		0.216034
NC_000913	1024190	1024195		0.338356
NC_000913	1024195	1024200		0.298429
NC_000913	1024200	1024205		0.270080
NC_000913	1024205	1024210		0.259543
NC_000913	1024210	1024215		0.251799
NC_000913	1024215	1024220		0.315810
NC_000913	1024220	1024225		0.401508
NC_000913	1024225	1024230		0.387953
NC_000913	1024230	1024235		0.473755
NC_000913	1024235	1024240		0.351483
NC_000913	1024240	1024245		0.383388
NC_000913	1024245	1024250		0.486186
NC_000913	1024250	1024255		0.416210
NC_000913	1024255	1024260		0.490498
NC_000913	1024260	1024265		0.830961
NC_000913	1024265	1024270		0.642275
NC_000913	1024270	1024275		0.525406
NC_000913	1024275	1024280		0.648491
NC_000913	1024280	1024285		0.619853
NC_000913	1024285	1024290		0.650142
NC_000913	1024290	1024295		0.692750
NC_000913	1024295	1024300		0.664716
NC_000913	1024300	1024305		0.531337
NC_000913	1024305	1024310		0.680374
NC_000913	1024310	1024315		0.603011
NC_000913	1024315	1024320		0.676019
NC_000913	1024320	1024325		0.509660
NC_000913	1024325	1024330		0.402334
NC_000913	1024330	1024335		0.368262
NC_000913	1024335	1024340		0.190950
NC_000913	1024340	1024345		0.171354
NC_000913	1024345	1024350		0.149685
NC_000913	1024350	1024355		0.153970
NC_000913	1024355	1024360		0.159776
NC_000913	1024360	1024365		0.150249
NC_000913	1024365	1024370		0.063950
NC_000913	1024370	1024375		0.068974
NC_000913	1024375	1024380		0.075845
NC_000913	1024380	1024385		0.052428
NC_000913	1024385	1024390		0.056157
NC_000913	1024390	1024395		0.049827
NC_000913	1024395	1024400		0.015878
NC_000913	1024400	1024405		0.015208
NC_000913	1024405	1024410		0.013097
NC_000913	1024410	1024415		0.010168
NC_000913	1024415	1024420		0.010227
NC_000913	1024420	1024425		0.010265
NC_000913	1024425	1024430		0.016950
NC_000913	1024430	1024435		0.018283
NC_000913	1024435	1024440		0.022589
NC_000913	1024440	1024445		0.022550
NC_000913	1024445	1024450		0.023094
NC_000913	1024450	1024455		0.021466
NC_000913	1024455	1024460		0.015773
NC_000913	1024460	1024465		0.016306
NC_000913	1024465	1024470		0.014419
NC_000913	1024470	1024475		0.016119
NC_000913	1024475	1024480		0.013704
NC_000913	1024480	1024485		0.013240
NC_000913	1024485	1024490		0.018362
NC_000913	1024490	1024495		0.017724
NC_000913	1024495	1024500		0.016228
NC_000913	1024500	1024505		0.023140
NC_000913	1024505	1024510		0.025433
NC_000913	1024510	1024515		0.031757
NC_000913	1024515	1024520		0.034957
NC_000913	1024520	1024525		0.053651
NC_000913	1024525	1024530		0.077234
NC_000913	1024530	1024535		0.089287
NC_000913	1024535	1024540		0.063317
NC_000913	1024540	1024545		0.087867
NC_000913	1024545	1024550		0.096913
NC_000913	1024550	1024555		0.124702
NC_000913	1024555	1024560		0.087736
NC_000913	1024560	1024565		0.082267
NC_000913	1024565	1024570		0.087777
NC_000913	1024570	1024575		0.107218
NC_000913	1024575	1024580		0.090980
NC_000913	1024580	1024585		0.053631
NC_000913	1024585	1024590		0.101767
NC_000913	1024590	1024595		0.255677
NC_000913	1024595	1024600		0.190737
NC_000913	1024600	1024605		0.078526
NC_000913	1024605	1024610		0.062790
NC_000913	1024610	1024615		0.163647
NC_000913	1024615	1024620		0.162362
NC_000913	1024620	1024625		0.214086
NC_000913	1024625	1024630		0.213659
NC_000913	1024630	1024635		0.279299
NC_000913	1024635	1024640		0.334073
NC_000913	1024640	1024645		0.474312
NC_000913	1024645	1024650		0.531052
NC_000913	1024650	1024655		0.948417
NC_000913	1024655	1024660		0.697774
NC_000913	1024660	1024665		0.562847
NC_000913	1024665	1024670		0.478433
NC_000913	1024670	1024675		0.598067
NC_000913	1024675	1024680		0.469486
NC_000913	1024680	1024685		0.396830
NC_000913	1024685	1024690		0.481231
NC_000913	1024690	1024695		0.285540
NC_000913	1024695	1024700		0.223701
NC_000913	1024700	1024705		0.227548
NC_000913	1024705	1024710		0.249293
NC_000913	1024710	1024715		0.257769
NC_000913	1024715	1024720		0.304954
NC_000913	1024720	1024725		0.229686
NC_000913	1024725	1024730		0.167975
NC_000913	1024730	1024735		0.119685
NC_000913	1024735	1024740		0.130215
NC_000913	1024740	1024745		0.122022
NC_000913	1024745	1024750		0.125932
NC_000913	1024750	1024755		0.158210
NC_000913	1024755	1024760		0.143328
NC_000913	1024760	1024765		0.215545
NC_000913	1024765	1024770		0.207983
NC_000913	1024770	1024775		0.236354
NC_000913	1024775	1024780		0.145036
NC_000913	1024780	1024785		0.115569
NC_000913	1024785	1024790		0.114469
NC_000913	1024790	1024795		0.143370
NC_000913	1024795	1024800		0.167996
NC_000913	1024800	1024805		0.327181
NC_000913	1024805	1024810		0.354182
NC_000913	1024810	1024815		0.353397
NC_000913	1024815	1024820		0.388649
NC_000913	1024820	1024825		0.352639
NC_000913	1024825	1024830		0.487080
NC_000913	1024830	1024835		0.536618
NC_000913	1024835	1024840		0.526564
NC_000913	1024840	1024845		0.854590
NC_000913	1024845	1024850		0.854915
NC_000913	1024850	1024855		0.761159
NC_000913	1024855	1024860		0.737495
NC_000913	1024860	1024865		0.577280
NC_000913	1024865	1024870		0.445567
NC_000913	1024870	1024875		0.366172
NC_000913	1024875	1024880		0.345455
NC_000913	1024880	1024885		0.340737
NC_000913	1024885	1024890		0.360930
NC_000913	1024890	1024895		0.368518
NC_000913	1024895	1024900		0.497097
NC_000913	1024900	1024905		0.497709
NC_000913	1024905	1024910		0.775879
NC_000913	1024910	1024915		0.748171
NC_000913	1024915	1024920		0.755838
NC_000913	1024920	1024925		0.812882
NC_000913	1024925	1024930		0.450107
NC_000913	1024930	1024935		0.413017
NC_000913	1024935	1024940		0.370417
NC_000913	1024940	1024945		0.426683
NC_000913	1024945	1024950		0.445210
NC_000913	1024950	1024955		0.561084
NC_000913	1024955	1024960		0.648033
NC_000913	1024960	1024965		0.913748
NC_000913	1024965	1024970		1.619320
NC_000913	1024970	1024975		0.492904
NC_000913	1024975	1024980		0.383178
NC_000913	1024980	1024985		0.406304
NC_000913	1024985	1024990		0.320401
NC_000913	1024990	1024995		0.267557
NC_000913	1024995	1025000		0.276879
NC_000913	1025000	1025005		0.498153
NC_000913	1025005	1025010		0.357285
NC_000913	1025010	1025015		0.410391
NC_000913	1025015	1025020		0.408448
NC_000913	1025020	1025025		0.398108
NC_000913	1025025	1025030		0.439939
NC_000913	1025030	1025035		0.357618
NC_000913	1025035	1025040		0.448495
NC_000913	1025040	1025045		0.360669
NC_000913	1025045	1025050		0.451183
NC_000913	1025050	1025055		0.484011
NC_000913	1025055	1025060		0.371301
NC_000913	1025060	1025065		0.353662
NC_000913	1025065	1025070		0.270848
NC_000913	1025070	1025075		0.233355
NC_000913	1025075	1025080		0.213521
NC_000913	1025080	1025085		0.191735
NC_000913	1025085	1025090		0.190491
NC_000913	1025090	1025095		0.712327
NC_000913	1025095	1025100		0.759388
NC_000913	1025100	1025105		0.893362
NC_000913	1025105	1025110		0.579333
NC_000913	1025110	1025115		0.455382
NC_000913	1025115	1025120		0.337316
NC_000913	1025120	1025125		0.409661
NC_000913	1025125	1025130		0.315763
NC_000913	1025130	1025135		0.244257
NC_000913	1025135	1025140		0.200807
NC_000913	1025140	1025145		0.178019
NC_000913	1025145	1025150		0.318048
NC_000913	1025150	1025155		0.319760
NC_000913	1025155	1025160		0.304084
NC_000913	1025160	1025165		0.244523
NC_000913	1025165	1025170		0.276277
NC_000913	1025170	1025175		0.232662
NC_000913	1025175	1025180		0.222983
NC_000913	1025180	1025185		0.274170
NC_000913	1025185	1025190		0.213067
NC_000913	1025190	1025195		0.236165
NC_000913	1025195	1025200		0.267881
NC_000913	1025200	1025205		0.277305
NC_000913	1025205	1025210		0.329066
NC_000913	1025210	1025215		0.232125
NC_000913	1025215	1025220		0.211250
NC_000913	1025220	1025225		0.207416
NC_000913	1025225	1025230		0.201178
NC_000913	1025230	1025235		0.185876
NC_000913	1025235	1025240		0.151947
NC_000913	1025240	1025245		0.178425
NC_000913	1025245	1025250		0.139893
NC_000913	1025250	1025255		0.134307
NC_000913	1025255	1025260		0.151427
NC_000913	1025260	1025265		0.229862
NC_000913	1025265	1025270		0.301782
NC_000913	1025270	1025275		0.500728
NC_000913	1025275	1025280		0.587811
NC_000913	1025280	1025285		0.363967
NC_000913	1025285	1025290		0.382387
NC_000913	1025290	1025295		0.374964
NC_000913	1025295	1025300		0.382110
NC_000913	1025300	1025305		0.426846
NC_000913	1025305	1025310		0.489285
NC_000913	1025310	1025315		0.603136
NC_000913	1025315	1025320		1.291575
NC_000913	1025320	1025325		0.721040
NC_000913	1025325	1025330		0.585913
NC_000913	1025330	1025335		0.497677
NC_000913	1025335	1025340		0.323902
NC_000913	1025340	1025345		0.380960
NC_000913	1025345	1025350		0.360671
NC_000913	1025350	1025355		0.092150
NC_000913	1025355	1025360		0.070811
NC_000913	1025360	1025365		0.052810
NC_000913	1025365	1025370		0.030201
NC_000913	1025370	1025375		0.033577
NC_000913	1025375	1025380		0.035926
NC_000913	1025380	1025385		0.039231
NC_000913	1025385	1025390		0.079703
NC_000913	1025390	1025395		0.431578
NC_000913	1025395	1025400		0.526239
NC_000913	1025400	1025405		0.488248
NC_000913	1025405	1025410		0.393842
NC_000913	1025410	1025415		0.356634
NC_000913	1025415	1025420		0.272203
NC_000913	1025420	1025425		0.385883
NC_000913	1025425	1025430		0.216880
NC_000913	1025430	1025435		0.172963
NC_000913	1025435	1025440		0.161355
NC_000913	1025440	1025445		0.187415
NC_000913	1025445	1025450		0.206171
NC_000913	1025450	1025455		0.305560
NC_000913	1025455	1025460		0.378837
NC_000913	1025460	1025465		0.425015
NC_000913	1025465	1025470		0.422832
NC_000913	1025470	1025475		0.406160
NC_000913	1025475	1025480		0.415717
NC_000913	1025480	1025485		0.363437
NC_000913	1025485	1025490		0.250561
NC_000913	1025490	1025495		0.198350
NC_000913	1025495	1025500		0.141477
NC_000913	1025500	1025505		0.548283
NC_000913	1025505	1025510		0.145523
NC_000913	1025510	1025515		0.097361
NC_000913	1025515	1025520		0.052065
NC_000913	1025520	1025525		0.035694
NC_000913	1025525	1025530		0.049520
NC_000913	1025530	1025535		0.060044
NC_000913	1025535	1025540		0.064335
NC_000913	1025540	1025545		0.098674
NC_000913	1025545	1025550		0.125542
NC_000913	1025550	1025555		0.321126
NC_000913	1025555	1025560		0.298917
NC_000913	1025560	1025565		0.242306
NC_000913	1025565	1025570		0.267795
NC_000913	1025570	1025575		0.208785
NC_000913	1025575	1025580		0.243423
NC_000913	1025580	1025585		0.260774
NC_000913	1025585	1025590		0.269023
NC_000913	1025590	1025595		0.247587
NC_000913	1025595	1025600		0.217599
NC_000913	1025600	1025605		0.265164
NC_000913	1025605	1025610		0.291878
NC_000913	1025610	1025615		0.437482
NC_000913	1025615	1025620		0.330674
NC_000913	1025620	1025625		0.453876
NC_000913	1025625	1025630		1.033894
NC_000913	1025630	1025635		1.084830
NC_000913	1025635	1025640		0.412738
NC_000913	1025640	1025645		0.450975
NC_000913	1025645	1025650		0.371569
NC_000913	1025650	1025655		0.306907
NC_000913	1025655	1025660		0.446780
NC_000913	1025660	1025665		0.118058
NC_000913	1025665	1025670		0.136736
NC_000913	1025670	1025675		0.118449
NC_000913	1025675	1025680		0.071373
NC_000913	1025680	1025685		0.059315
NC_000913	1025685	1025690		0.047781
NC_000913	1025690	1025695		0.064762
NC_000913	1025695	1025700		0.074460
NC_000913	1025700	1025705		0.087749
NC_000913	1025705	1025710		0.096817
NC_000913	1025710	1025715		0.134810
NC_000913	1025715	1025720		0.072150
NC_000913	1025720	1025725		0.052874
NC_000913	1025725	1025730		0.050221
NC_000913	1025730	1025735		0.110301
NC_000913	1025735	1025740		0.111805
NC_000913	1025740	1025745		0.067506
NC_000913	1025745	1025750		0.067250
NC_000913	1025750	1025755		0.254403
NC_000913	1025755	1025760		0.353935
NC_000913	1025760	1025765		0.332970
NC_000913	1025765	1025770		0.396464
NC_000913	1025770	1025775		0.565722
NC_000913	1025775	1025780		0.379024
NC_000913	1025780	1025785		0.606413
NC_000913	1025785	1025790		0.321281
NC_000913	1025790	1025795		0.240485
NC_000913	1025795	1025800		0.121393
NC_000913	1025800	1025805		0.080644
NC_000913	1025805	1025810		0.074995
NC_000913	1025810	1025815		0.084046
NC_000913	1025815	1025820		0.066411
NC_000913	1025820	1025825		0.126475
NC_000913	1025825	1025830		0.203535
NC_000913	1025830	1025835		0.236938
NC_000913	1025835	1025840		0.236073
NC_000913	1025840	1025845		0.207825
NC_000913	1025845	1025850		0.168391
NC_000913	1025850	1025855		0.147107
NC_000913	1025855	1025860		0.099186
NC_000913	1025860	1025865		0.046033
NC_000913	1025865	1025870		0.032934
NC_000913	1025870	1025875		0.040178
NC_000913	1025875	1025880		0.050194
NC_000913	1025880	1025885		0.052396
NC_000913	1025885	1025890		0.043625
NC_000913	1025890	1025895		0.153180
NC_000913	1025895	1025900		0.094431
NC_000913	1025900	1025905		0.089574
NC_000913	1025905	1025910		0.079041
NC_000913	1025910	1025915		0.063928
NC_000913	1025915	1025920		0.062836
NC_000913	1025920	1025925		0.059179
NC_000913	1025925	1025930		0.089573
NC_000913	1025930	1025935		0.125485
NC_000913	1025935	1025940		0.184333
NC_000913	1025940	1025945		0.190696
NC_000913	1025945	1025950		0.306037
NC_000913	1025950	1025955		0.234537
NC_000913	1025955	1025960		0.259540
NC_000913	1025960	1025965		0.355390
NC_000913	1025965	1025970		0.228656
NC_000913	1025970	1025975		0.146849
NC_000913	1025975	1025980		0.125981
NC_000913	1025980	1025985		0.147342
NC_000913	1025985	1025990		0.063255
NC_000913	1025990	1025995		0.124324
NC_000913	1025995	1026000		0.131775
NC_000913	1026000	1026005		0.128880
NC_000913	1026005	1026010		0.122924
NC_000913	1026010	1026015		0.100170
NC_000913	1026015	1026020		0.383997
NC_000913	1026020	1026025		0.069165
NC_000913	1026025	1026030		0.067179
NC_000913	1026030	1026035		0.056987
NC_000913	1026035	1026040		0.061217
NC_000913	1026040	1026045		0.042646
NC_000913	1026045	1026050		0.040297
NC_000913	1026050	1026055		0.086197
NC_000913	1026055	1026060		0.098510
NC_000913	1026060	1026065		0.131125
NC_000913	1026065	1026070		0.269254
NC_000913	1026070	1026075		0.311983
NC_000913	1026075	1026080		0.264033
NC_000913	1026080	1026085		0.202045
NC_000913	1026085	1026090		0.141641
NC_000913	1026090	1026095		0.136771
NC_000913	1026095	1026100		0.265990
NC_000913	1026100	1026105		0.219684
NC_000913	1026105	1026110		0.201268
NC_000913	1026110	1026115		0.153120
NC_000913	1026115	1026120		0.140935
NC_000913	1026120	1026125		0.372143
NC_000913	1026125	1026130		0.699360
NC_000913	1026130	1026135		0.637503
NC_000913	1026135	1026140		0.534137
NC_000913	1026140	1026145		0.156550
NC_000913	1026145	1026150		0.186418
NC_000913	1026150	1026155		0.211325
NC_000913	1026155	1026160		0.167948
NC_000913	1026160	1026165		0.185016
NC_000913	1026165	1026170		0.184073
NC_000913	1026170	1026175		0.159083
NC_000913	1026175	1026180		0.222255
NC_000913	1026180	1026185		0.193099
NC_000913	1026185	1026190		0.047947
NC_000913	1026190	1026195		0.033103
NC_000913	1026195	1026200		0.027643
NC_000913	1026200	1026205		0.028859
NC_000913	1026205	1026210		0.023774
NC_000913	1026210	1026215		0.028735
NC_000913	1026215	1026220		0.062727
NC_000913	1026220	1026225		0.049737
NC_000913	1026225	1026230		0.065594
NC_000913	1026230	1026235		0.112405
NC_000913	1026235	1026240		0.057101
NC_000913	1026240	1026245		0.065514
NC_000913	1026245	1026250		0.126758
NC_000913	1026250	1026255		0.127533
NC_000913	1026255	1026260		0.053693
NC_000913	1026260	1026265		0.041996
NC_000913	1026265	1026270		0.050890
NC_000913	1026270	1026275		0.047880
NC_000913	1026275	1026280		0.113570
NC_000913	1026280	1026285		0.202948
NC_000913	1026285	1026290		0.211822
NC_000913	1026290	1026295		0.251369
NC_000913	1026295	1026300		0.285980
NC_000913	1026300	1026305		0.313347
NC_000913	1026305	1026310		0.284273
NC_000913	1026310	1026315		0.206029
NC_000913	1026315	1026320		0.124217
NC_000913	1026320	1026325		0.173565
NC_000913	1026325	1026330		0.182372
NC_000913	1026330	1026335		0.165587
NC_000913	1026335	1026340		0.149169
NC_000913	1026340	1026345		0.262197
NC_000913	1026345	1026350		0.543866
NC_000913	1026350	1026355		0.278334
NC_000913	1026355	1026360		0.247779
NC_000913	1026360	1026365		0.224176
NC_000913	1026365	1026370		0.176491
NC_000913	1026370	1026375		0.113114
NC_000913	1026375	1026380		0.120940
NC_000913	1026380	1026385		0.105284
NC_000913	1026385	1026390		0.154797
NC_000913	1026390	1026395		0.130412
NC_000913	1026395	1026400		0.139551
NC_000913	1026400	1026405		0.218083
NC_000913	1026405	1026410		0.306411
NC_000913	1026410	1026415		0.181924
NC_000913	1026415	1026420		0.188144
NC_000913	1026420	1026425		0.205157
NC_000913	1026425	1026430		0.187149
NC_000913	1026430	1026435		0.186038
NC_000913	1026435	1026440		0.224010
NC_000913	1026440	1026445		0.276204
NC_000913	1026445	1026450		0.267463
NC_000913	1026450	1026455		0.307437
NC_000913	1026455	1026460		0.248179
NC_000913	1026460	1026465		0.194951
NC_000913	1026465	1026470		0.139358
NC_000913	1026470	1026475		0.111565
NC_000913	1026475	1026480		0.086333
NC_000913	1026480	1026485		0.077689
NC_000913	1026485	1026490		0.063170
NC_000913	1026490	1026495		0.066226
NC_000913	1026495	1026500		0.055906
NC_000913	1026500	1026505		0.062157
NC_000913	1026505	1026510		0.133704
NC_000913	1026510	1026515		0.118584
NC_000913	1026515	1026520		0.129362
NC_000913	1026520	1026525		0.157653
NC_000913	1026525	1026530		0.156830
NC_000913	1026530	1026535		0.195178
NC_000913	1026535	1026540		0.157636
NC_000913	1026540	1026545		0.119107
NC_000913	1026545	1026550		0.177337
NC_000913	1026550	1026555		0.177179
NC_000913	1026555	1026560		0.204953
NC_000913	1026560	1026565		0.262935
NC_000913	1026565	1026570		0.142080
NC_000913	1026570	1026575		0.140326
NC_000913	1026575	1026580		0.231201
NC_000913	1026580	1026585		0.384704
NC_000913	1026585	1026590		0.249803
NC_000913	1026590	1026595		0.292890
NC_000913	1026595	1026600		0.257556
NC_000913	1026600	1026605		0.217972
NC_000913	1026605	1026610		0.177446
NC_000913	1026610	1026615		0.092978
NC_000913	1026615	1026620		0.085517
NC_000913	1026620	1026625		0.073402
NC_000913	1026625	1026630		0.086649
NC_000913	1026630	1026635		0.101603
NC_000913	1026635	1026640		0.129655
NC_000913	1026640	1026645		0.297493
NC_000913	1026645	1026650		0.417435
NC_000913	1026650	1026655		0.365518
NC_000913	1026655	1026660		0.372765
NC_000913	1026660	1026665		0.330648
NC_000913	1026665	1026670		0.323178
NC_000913	1026670	1026675		0.290777
NC_000913	1026675	1026680		0.209047
NC_000913	1026680	1026685		0.226968
NC_000913	1026685	1026690		0.234662
NC_000913	1026690	1026695		0.261304
NC_000913	1026695	1026700		0.263459
NC_000913	1026700	1026705		0.265505
NC_000913	1026705	1026710		0.231384
NC_000913	1026710	1026715		0.234691
NC_000913	1026715	1026720		0.252720
NC_000913	1026720	1026725		0.235254
NC_000913	1026725	1026730		0.305652
NC_000913	1026730	1026735		0.308102
NC_000913	1026735	1026740		0.324813
NC_000913	1026740	1026745		0.422139
NC_000913	1026745	1026750		0.447595
NC_000913	1026750	1026755		0.780285
NC_000913	1026755	1026760		0.763491
NC_000913	1026760	1026765		0.761193
NC_000913	1026765	1026770		1.082389
NC_000913	1026770	1026775		0.882386
NC_000913	1026775	1026780		0.927949
NC_000913	1026780	1026785		1.035373
NC_000913	1026785	1026790		0.916241
NC_000913	1026790	1026795		0.644649
NC_000913	1026795	1026800		0.585882
NC_000913	1026800	1026805		0.697320
NC_000913	1026805	1026810		0.853757
NC_000913	1026810	1026815		0.820301
NC_000913	1026815	1026820		0.898111
NC_000913	1026820	1026825		0.874123
NC_000913	1026825	1026830		0.618109
NC_000913	1026830	1026835		0.573716
NC_000913	1026835	1026840		0.625261
NC_000913	1026840	1026845		0.604203
NC_000913	1026845	1026850		0.559356
NC_000913	1026850	1026855		0.510144
NC_000913	1026855	1026860		0.495162
NC_000913	1026860	1026865		0.541655
NC_000913	1026865	1026870		0.634048
NC_000913	1026870	1026875		0.649115
NC_000913	1026875	1026880		0.627164
NC_000913	1026880	1026885		0.655517
NC_000913	1026885	1026890		0.667433
NC_000913	1026890	1026895		0.775858
NC_000913	1026895	1026900		0.867004
NC_000913	1026900	1026905		0.983642
NC_000913	1026905	1026910		1.145470
NC_000913	1026910	1026915		0.977185
NC_000913	1026915	1026920		0.710991
NC_000913	1026920	1026925		0.739488
NC_000913	1026925	1026930		0.725298
NC_000913	1026930	1026935		0.830879
NC_000913	1026935	1026940		0.999882
NC_000913	1026940	1026945		1.076965
NC_000913	1026945	1026950		0.642709
NC_000913	1026950	1026955		0.358956
NC_000913	1026955	1026960		0.314383
NC_000913	1026960	1026965		0.229426
NC_000913	1026965	1026970		0.162780
NC_000913	1026970	1026975		0.137704
NC_000913	1026975	1026980		0.118037
NC_000913	1026980	1026985		0.010791
NC_000913	1026985	1026990		0.002100
NC_000913	1026990	1026995		0.002020
NC_000913	1026995	1027000		0.001813
NC_000913	1027000	1027005		0.002631
NC_000913	1027005	1027010		0.001728
NC_000913	1027010	1027015		0.001777
NC_000913	1027015	1027020		0.010424
NC_000913	1027020	1027025		0.010782
NC_000913	1027025	1027030		0.009155
NC_000913	1027030	1027035		0.016851
NC_000913	1027035	1027040		0.010656
NC_000913	1027040	1027045		0.015184
NC_000913	1027045	1027050		0.021572
NC_000913	1027050	1027055		0.026327
NC_000913	1027055	1027060		0.021866
NC_000913	1027060	1027065		0.022309
NC_000913	1027065	1027070		0.007554
NC_000913	1027070	1027075		0.014132
NC_000913	1027075	1027080		0.015555
NC_000913	1027080	1027085		0.016234
NC_000913	1027085	1027090		0.010884
NC_000913	1027090	1027095		0.013090
NC_000913	1027095	1027100		0.013830
NC_000913	1027100	1027105		0.016355
NC_000913	1027105	1027110		0.024188
NC_000913	1027110	1027115		0.021078
NC_000913	1027115	1027120		0.085391
NC_000913	1027120	1027125		0.118032
NC_000913	1027125	1027130		0.118773
NC_000913	1027130	1027135		0.099364
NC_000913	1027135	1027140		0.070217
NC_000913	1027140	1027145		0.054877
NC_000913	1027145	1027150		0.065279
NC_000913	1027150	1027155		0.041645
NC_000913	1027155	1027160		0.031671
NC_000913	1027160	1027165		0.035677
NC_000913	1027165	1027170		0.033491
NC_000913	1027170	1027175		0.023710
NC_000913	1027175	1027180		0.032286
NC_000913	1027180	1027185		0.073037
NC_000913	1027185	1027190		0.346718
NC_000913	1027190	1027195		0.186777
NC_000913	1027195	1027200		0.251325
NC_000913	1027200	1027205		0.299494
NC_000913	1027205	1027210		0.299964
NC_000913	1027210	1027215		0.244257
NC_000913	1027215	1027220		0.285203
NC_000913	1027220	1027225		0.390722
NC_000913	1027225	1027230		0.643945
NC_000913	1027230	1027235		0.513295
NC_000913	1027235	1027240		0.505881
NC_000913	1027240	1027245		0.434426
NC_000913	1027245	1027250		0.413292
NC_000913	1027250	1027255		0.430895
NC_000913	1027255	1027260		0.393607
NC_000913	1027260	1027265		0.415860
NC_000913	1027265	1027270		0.618185
NC_000913	1027270	1027275		0.574075
NC_000913	1027275	1027280		0.549448
NC_000913	1027280	1027285		0.404312
NC_000913	1027285	1027290		0.304677
NC_000913	1027290	1027295		0.251971
NC_000913	1027295	1027300		0.234921
NC_000913	1027300	1027305		0.183984
NC_000913	1027305	1027310		0.187700
NC_000913	1027310	1027315		0.232590
NC_000913	1027315	1027320		0.307170
NC_000913	1027320	1027325		0.257606
NC_000913	1027325	1027330		0.483357
NC_000913	1027330	1027335		0.643334
NC_000913	1027335	1027340		0.714042
NC_000913	1027340	1027345		0.513900
NC_000913	1027345	1027350		0.410553
NC_000913	1027350	1027355		0.322526
NC_000913	1027355	1027360		0.251932
NC_000913	1027360	1027365		0.330801
NC_000913	1027365	1027370		0.422701
NC_000913	1027370	1027375		0.736397
NC_000913	1027375	1027380		1.011569
NC_000913	1027380	1027385		1.069350
NC_000913	1027385	1027390		0.354981
NC_000913	1027390	1027395		0.231163
NC_000913	1027395	1027400		0.162314
NC_000913	1027400	1027405		0.192861
NC_000913	1027405	1027410		0.189225
NC_000913	1027410	1027415		0.168950
NC_000913	1027415	1027420		0.118669
NC_000913	1027420	1027425		0.114645
NC_000913	1027425	1027430		0.119226
NC_000913	1027430	1027435		0.110065
NC_000913	1027435	1027440		0.104066
NC_000913	1027440	1027445		0.149560
NC_000913	1027445	1027450		0.215069
NC_000913	1027450	1027455		0.268440
NC_000913	1027455	1027460		0.292180
NC_000913	1027460	1027465		0.293556
NC_000913	1027465	1027470		0.245660
NC_000913	1027470	1027475		0.069646
NC_000913	1027475	1027480		0.067313
NC_000913	1027480	1027485		0.074881
NC_000913	1027485	1027490		0.088170
NC_000913	1027490	1027495		0.097898
NC_000913	1027495	1027500		0.103947
NC_000913	1027500	1027505		0.160876
NC_000913	1027505	1027510		0.257245
NC_000913	1027510	1027515		0.288292
NC_000913	1027515	1027520		0.182901
NC_000913	1027520	1027525		0.143643
NC_000913	1027525	1027530		0.098267
NC_000913	1027530	1027535		0.089334
NC_000913	1027535	1027540		0.073776
NC_000913	1027540	1027545		0.149214
NC_000913	1027545	1027550		0.094177
NC_000913	1027550	1027555		0.140987
NC_000913	1027555	1027560		0.144521
NC_000913	1027560	1027565		0.127362
NC_000913	1027565	1027570		0.194155
NC_000913	1027570	1027575		0.207991
NC_000913	1027575	1027580		0.175803
NC_000913	1027580	1027585		0.119044
NC_000913	1027585	1027590		0.192328
NC_000913	1027590	1027595		0.226476
NC_000913	1027595	1027600		0.252433
NC_000913	1027600	1027605		0.239563
NC_000913	1027605	1027610		0.267553
NC_000913	1027610	1027615		0.256336
NC_000913	1027615	1027620		0.754102
NC_000913	1027620	1027625		0.570538
NC_000913	1027625	1027630		0.501097
NC_000913	1027630	1027635		0.507968
NC_000913	1027635	1027640		0.571959
NC_000913	1027640	1027645		0.546357
NC_000913	1027645	1027650		0.570941
NC_000913	1027650	1027655		0.527846
NC_000913	1027655	1027660		0.406361
NC_000913	1027660	1027665		0.388946
NC_000913	1027665	1027670		0.313057
NC_000913	1027670	1027675		0.258956
NC_000913	1027675	1027680		0.416502
NC_000913	1027680	1027685		0.494321
NC_000913	1027685	1027690		0.347185
NC_000913	1027690	1027695		0.215628
NC_000913	1027695	1027700		0.115176
NC_000913	1027700	1027705		0.091489
NC_000913	1027705	1027710		0.088945
NC_000913	1027710	1027715		0.103475
NC_000913	1027715	1027720		0.088167
NC_000913	1027720	1027725		0.090543
NC_000913	1027725	1027730		0.080851
NC_000913	1027730	1027735		0.068163
NC_000913	1027735	1027740		0.108812
NC_000913	1027740	1027745		0.062234
NC_000913	1027745	1027750		0.031696
NC_000913	1027750	1027755		0.011486
NC_000913	1027755	1027760		0.009696
NC_000913	1027760	1027765		0.014988
NC_000913	1027765	1027770		0.015728
NC_000913	1027770	1027775		0.019357
NC_000913	1027775	1027780		0.027944
NC_000913	1027780	1027785		0.041699
NC_000913	1027785	1027790		0.059963
NC_000913	1027790	1027795		0.102177
NC_000913	1027795	1027800		0.113988
NC_000913	1027800	1027805		0.166948
NC_000913	1027805	1027810		0.141624
NC_000913	1027810	1027815		0.239680
NC_000913	1027815	1027820		0.292447
NC_000913	1027820	1027825		0.308577
NC_000913	1027825	1027830		0.593982
NC_000913	1027830	1027835		1.204834
NC_000913	1027835	1027840		1.473323
NC_000913	1027840	1027845		1.821742
NC_000913	1027845	1027850		2.084039
NC_000913	1027850	1027855		1.460409
NC_000913	1027855	1027860		1.594503
NC_000913	1027860	1027865		1.332341
NC_000913	1027865	1027870		1.381767
NC_000913	1027870	1027875		0.845788
NC_000913	1027875	1027880		0.683041
NC_000913	1027880	1027885		0.315826
NC_000913	1027885	1027890		0.071790
NC_000913	1027890	1027895		0.023868
NC_000913	1027895	1027900		0.021745
NC_000913	1027900	1027905		0.017149
NC_000913	1027905	1027910		0.013453
NC_000913	1027910	1027915		0.011842
NC_000913	1027915	1027920		0.019021
NC_000913	1027920	1027925		0.014266
NC_000913	1027925	1027930		0.012064
NC_000913	1027930	1027935		0.010839
NC_000913	1027935	1027940		0.015436
NC_000913	1027940	1027945		0.052822
NC_000913	1027945	1027950		0.047336
NC_000913	1027950	1027955		0.028491
NC_000913	1027955	1027960		0.033266
NC_000913	1027960	1027965		0.111994
NC_000913	1027965	1027970		0.084518
NC_000913	1027970	1027975		0.098557
NC_000913	1027975	1027980		0.132450
NC_000913	1027980	1027985		0.137968
NC_000913	1027985	1027990		0.075949
NC_000913	1027990	1027995		0.116950
NC_000913	1027995	1028000		0.110643
NC_000913	1028000	1028005		0.115195
NC_000913	1028005	1028010		0.109027
NC_000913	1028010	1028015		0.104529
NC_000913	1028015	1028020		0.273962
NC_000913	1028020	1028025		0.240816
NC_000913	1028025	1028030		0.244728
NC_000913	1028030	1028035		0.368857
NC_000913	1028035	1028040		0.360669
NC_000913	1028040	1028045		0.700406
NC_000913	1028045	1028050		0.710296
NC_000913	1028050	1028055		0.405314
NC_000913	1028055	1028060		0.266410
NC_000913	1028060	1028065		0.254280
NC_000913	1028065	1028070		0.175095
NC_000913	1028070	1028075		0.169927
NC_000913	1028075	1028080		0.138461
NC_000913	1028080	1028085		0.179678
NC_000913	1028085	1028090		0.186723
NC_000913	1028090	1028095		0.165502
NC_000913	1028095	1028100		0.139141
NC_000913	1028100	1028105		0.135539
NC_000913	1028105	1028110		0.134914
NC_000913	1028110	1028115		0.133033
NC_000913	1028115	1028120		0.120121
NC_000913	1028120	1028125		0.219143
NC_000913	1028125	1028130		0.229514
NC_000913	1028130	1028135		0.079982
NC_000913	1028135	1028140		0.075467
NC_000913	1028140	1028145		0.087693
NC_000913	1028145	1028150		0.075725
NC_000913	1028150	1028155		0.045885
NC_000913	1028155	1028160		0.045965
NC_000913	1028160	1028165		0.057545
NC_000913	1028165	1028170		0.153650
NC_000913	1028170	1028175		0.382059
NC_000913	1028175	1028180		0.222991
NC_000913	1028180	1028185		0.209687
NC_000913	1028185	1028190		0.065036
NC_000913	1028190	1028195		0.054694
NC_000913	1028195	1028200		0.054883
NC_000913	1028200	1028205		0.057990
NC_000913	1028205	1028210		0.059570
NC_000913	1028210	1028215		0.155190
NC_000913	1028215	1028220		0.537219
NC_000913	1028220	1028225		0.570666
NC_000913	1028225	1028230		0.577380
NC_000913	1028230	1028235		0.689454
NC_000913	1028235	1028240		0.654859
NC_000913	1028240	1028245		0.770694
NC_000913	1028245	1028250		0.689536
NC_000913	1028250	1028255		0.822069
NC_000913	1028255	1028260		0.870341
NC_000913	1028260	1028265		0.492044
NC_000913	1028265	1028270		0.248978
NC_000913	1028270	1028275		0.221025
NC_000913	1028275	1028280		0.197257
NC_000913	1028280	1028285		0.172990
NC_000913	1028285	1028290		0.166208
NC_000913	1028290	1028295		0.262093
NC_000913	1028295	1028300		0.313990
NC_000913	1028300	1028305		0.616078
NC_000913	1028305	1028310		0.505262
NC_000913	1028310	1028315		0.551844
NC_000913	1028315	1028320		0.877749
NC_000913	1028320	1028325		0.950689
NC_000913	1028325	1028330		0.906757
NC_000913	1028330	1028335		0.190751
NC_000913	1028335	1028340		0.130044
NC_000913	1028340	1028345		0.133895
NC_000913	1028345	1028350		0.126726
NC_000913	1028350	1028355		0.107018
NC_000913	1028355	1028360		0.289586
NC_000913	1028360	1028365		0.299444
NC_000913	1028365	1028370		0.335737
NC_000913	1028370	1028375		0.543439
NC_000913	1028375	1028380		0.646536
NC_000913	1028380	1028385		0.816536
NC_000913	1028385	1028390		0.739230
NC_000913	1028390	1028395		0.733998
NC_000913	1028395	1028400		0.722243
NC_000913	1028400	1028405		0.478601
NC_000913	1028405	1028410		0.358134
NC_000913	1028410	1028415		0.280351
NC_000913	1028415	1028420		0.309796
NC_000913	1028420	1028425		0.286178
NC_000913	1028425	1028430		0.234031
NC_000913	1028430	1028435		0.254005
NC_000913	1028435	1028440		0.195801
NC_000913	1028440	1028445		0.195880
NC_000913	1028445	1028450		0.242307
NC_000913	1028450	1028455		0.253872
NC_000913	1028455	1028460		0.276115
NC_000913	1028460	1028465		0.259296
NC_000913	1028465	1028470		0.299324
NC_000913	1028470	1028475		0.590228
NC_000913	1028475	1028480		0.782580
NC_000913	1028480	1028485		0.796742
NC_000913	1028485	1028490		0.859110
NC_000913	1028490	1028495		0.455918
NC_000913	1028495	1028500		0.315577
NC_000913	1028500	1028505		0.278765
NC_000913	1028505	1028510		0.280987
NC_000913	1028510	1028515		0.208245
NC_000913	1028515	1028520		0.185764
NC_000913	1028520	1028525		0.191359
NC_000913	1028525	1028530		0.198308
NC_000913	1028530	1028535		0.095667
NC_000913	1028535	1028540		0.147910
NC_000913	1028540	1028545		0.145798
NC_000913	1028545	1028550		0.139738
NC_000913	1028550	1028555		0.068986
NC_000913	1028555	1028560		0.081127
NC_000913	1028560	1028565		0.049496
NC_000913	1028565	1028570		0.018382
NC_000913	1028570	1028575		0.012294
NC_000913	1028575	1028580		0.009905
NC_000913	1028580	1028585		0.009524
NC_000913	1028585	1028590		0.010260
NC_000913	1028590	1028595		0.013292
NC_000913	1028595	1028600		0.019585
NC_000913	1028600	1028605		0.011269
NC_000913	1028605	1028610		0.012467
NC_000913	1028610	1028615		0.010156
NC_000913	1028615	1028620		0.005422
NC_000913	1028620	1028625		0.006147
NC_000913	1028625	1028630		0.006173
NC_000913	1028630	1028635		0.013152
NC_000913	1028635	1028640		0.007601
NC_000913	1028640	1028645		0.005430
NC_000913	1028645	1028650		0.011400
NC_000913	1028650	1028655		0.000324
NC_000913	1028655	1028660		0.000303
NC_000913	1028660	1028665		0.000185
NC_000913	1028665	1028670		0.000069
NC_000913	1028670	1028675		0.000024
NC_000913	1028675	1028680		0.000011
NC_000913	1028680	1028685		0.000011
NC_000913	1028685	1028690		0.000035
NC_000913	1028690	1028695		0.000034
NC_000913	1028695	1028700		0.000037
NC_000913	1028700	1028705		0.000018
NC_000913	1028705	1028710		0.000002
NC_000913	1028710	1028715		0.000002
NC_000913	1028715	1028720		0.000004
NC_000913	1028720	1028725		0.000065
NC_000913	1028725	1028730		0.000153
NC_000913	1028730	1028735		0.000166
NC_000913	1028735	1028740		0.000344
NC_000913	1028740	1028745		0.000454
NC_000913	1028745	1028750		0.000711
NC_000913	1028750	1028755		0.002118
NC_000913	1028755	1028760		0.005399
NC_000913	1028760	1028765		0.008426
NC_000913	1028765	1028770		0.008330
NC_000913	1028770	1028775		0.009610
NC_000913	1028775	1028780		0.012041
NC_000913	1028780	1028785		0.017132
NC_000913	1028785	1028790		0.004936
NC_000913	1028790	1028795		0.003841
NC_000913	1028795	1028800		0.003377
NC_000913	1028800	1028805		0.001993
NC_000913	1028805	1028810		0.001804
NC_000913	1028810	1028815		0.005312
NC_000913	1028815	1028820		0.002936
NC_000913	1028820	1028825		0.002093
NC_000913	1028825	1028830		0.002461
NC_000913	1028830	1028835		0.004164
NC_000913	1028835	1028840		0.006227
NC_000913	1028840	1028845		0.006176
NC_000913	1028845	1028850		0.010073
NC_000913	1028850	1028855		0.012881
NC_000913	1028855	1028860		0.014090
NC_000913	1028860	1028865		0.014735
NC_000913	1028865	1028870		0.015195
NC_000913	1028870	1028875		0.029050
NC_000913	1028875	1028880		0.037280
NC_000913	1028880	1028885		0.102459
NC_000913	1028885	1028890		0.092601
NC_000913	1028890	1028895		0.064366
NC_000913	1028895	1028900		0.075864
NC_000913	1028900	1028905		0.062231
NC_000913	1028905	1028910		0.073299
NC_000913	1028910	1028915		0.017450
NC_000913	1028915	1028920		0.013321
NC_000913	1028920	1028925		0.015063
NC_000913	1028925	1028930		0.028597
NC_000913	1028930	1028935		0.027788
NC_000913	1028935	1028940		0.036756
NC_000913	1028940	1028945		0.019317
NC_000913	1028945	1028950		0.014762
NC_000913	1028950	1028955		0.014935
NC_000913	1028955	1028960		0.021411
NC_000913	1028960	1028965		0.025459
NC_000913	1028965	1028970		0.030563
NC_000913	1028970	1028975		0.027339
NC_000913	1028975	1028980		0.016267
NC_000913	1028980	1028985		0.017575
NC_000913	1028985	1028990		0.022967
NC_000913	1028990	1028995		0.020614
NC_000913	1028995	1029000		0.020047
NC_000913	1029000	1029005		0.023427
NC_000913	1029005	1029010		0.118146
NC_000913	1029010	1029015		0.152326
NC_000913	1029015	1029020		0.172664
NC_000913	1029020	1029025		0.232494
NC_000913	1029025	1029030		0.195754
NC_000913	1029030	1029035		0.190594
NC_000913	1029035	1029040		0.175835
NC_000913	1029040	1029045		0.225056
NC_000913	1029045	1029050		0.307037
NC_000913	1029050	1029055		0.463098
NC_000913	1029055	1029060		0.592920
NC_000913	1029060	1029065		0.560113
NC_000913	1029065	1029070		0.685833
NC_000913	1029070	1029075		0.805162
NC_000913	1029075	1029080		0.492598
NC_000913	1029080	1029085		0.760939
NC_000913	1029085	1029090		0.553426
NC_000913	1029090	1029095		0.428035
NC_000913	1029095	1029100		0.433192
NC_000913	1029100	1029105		0.519084
NC_000913	1029105	1029110		0.601202
NC_000913	1029110	1029115		0.794410
NC_000913	1029115	1029120		0.774599
NC_000913	1029120	1029125		0.951309
NC_000913	1029125	1029130		1.701833
NC_000913	1029130	1029135		0.867945
NC_000913	1029135	1029140		0.517617
NC_000913	1029140	1029145		0.245445
NC_000913	1029145	1029150		0.271210
NC_000913	1029150	1029155		0.285268
NC_000913	1029155	1029160		0.303972
NC_000913	1029160	1029165		0.398990
NC_000913	1029165	1029170		0.341266
NC_000913	1029170	1029175		0.537543
NC_000913	1029175	1029180		0.664567
NC_000913	1029180	1029185		1.165993
NC_000913	1029185	1029190		1.152907
NC_000913	1029190	1029195		1.189413
NC_000913	1029195	1029200		1.282435
NC_000913	1029200	1029205		0.779711
NC_000913	1029205	1029210		0.733969
NC_000913	1029210	1029215		0.690284
NC_000913	1029215	1029220		0.702967
NC_000913	1029220	1029225		0.733643
NC_000913	1029225	1029230		0.280134
NC_000913	1029230	1029235		0.247180
NC_000913	1029235	1029240		0.305438
NC_000913	1029240	1029245		0.238554
NC_000913	1029245	1029250		0.222774
NC_000913	1029250	1029255		0.224050
NC_000913	1029255	1029260		0.226790
NC_000913	1029260	1029265		0.466471
NC_000913	1029265	1029270		0.483485
NC_000913	1029270	1029275		0.928619
NC_000913	1029275	1029280		0.756451
NC_000913	1029280	1029285		0.884038
NC_000913	1029285	1029290		0.573069
NC_000913	1029290	1029295		0.805844
NC_000913	1029295	1029300		0.775785
NC_000913	1029300	1029305		0.884905
NC_000913	1029305	1029310		0.566776
NC_000913	1029310	1029315		0.737840
NC_000913	1029315	1029320		0.710781
NC_000913	1029320	1029325		0.752436
NC_000913	1029325	1029330		0.761561
NC_000913	1029330	1029335		0.769883
NC_000913	1029335	1029340		0.808233
NC_000913	1029340	1029345		0.856131
NC_000913	1029345	1029350		0.788554
NC_000913	1029350	1029355		0.684243
NC_000913	1029355	1029360		0.638544
NC_000913	1029360	1029365		0.684095
NC_000913	1029365	1029370		0.780368
NC_000913	1029370	1029375		0.672031
NC_000913	1029375	1029380		0.736735
NC_000913	1029380	1029385		0.947734
NC_000913	1029385	1029390		1.015014
NC_000913	1029390	1029395		0.938225
NC_000913	1029395	1029400		0.611227
NC_000913	1029400	1029405		0.519371
NC_000913	1029405	1029410		0.603184
NC_000913	1029410	1029415		0.456631
NC_000913	1029415	1029420		0.381330
NC_000913	1029420	1029425		0.396762
NC_000913	1029425	1029430		0.404147
NC_000913	1029430	1029435		0.381839
NC_000913	1029435	1029440		0.349732
NC_000913	1029440	1029445		0.275040
NC_000913	1029445	1029450		0.236249
NC_000913	1029450	1029455		0.192637
NC_000913	1029455	1029460		0.181278
NC_000913	1029460	1029465		0.174470
NC_000913	1029465	1029470		0.252909
NC_000913	1029470	1029475		0.362353
NC_000913	1029475	1029480		0.366579
NC_000913	1029480	1029485		0.311741
NC_000913	1029485	1029490		0.235046
NC_000913	1029490	1029495		0.264927
NC_000913	1029495	1029500		0.276882
NC_000913	1029500	1029505		0.246669
NC_000913	1029505	1029510		0.225337
NC_000913	1029510	1029515		0.410895
NC_000913	1029515	1029520		0.405630
NC_000913	1029520	1029525		0.396310
NC_000913	1029525	1029530		0.444078
NC_000913	1029530	1029535		0.396041
NC_000913	1029535	1029540		0.435364
NC_000913	1029540	1029545		0.504608
NC_000913	1029545	1029550		0.802201
NC_000913	1029550	1029555		1.870894
NC_000913	1029555	1029560		2.053063
NC_000913	1029560	1029565		2.019169
NC_000913	1029565	1029570		1.949269
NC_000913	1029570	1029575		1.148581
NC_000913	1029575	1029580		1.048566
NC_000913	1029580	1029585		1.056124
NC_000913	1029585	1029590		0.955932
NC_000913	1029590	1029595		0.879744
NC_000913	1029595	1029600		1.027112
NC_000913	1029600	1029605		1.280518
NC_000913	1029605	1029610		1.355839
NC_000913	1029610	1029615		1.157334
NC_000913	1029615	1029620		1.148502
NC_000913	1029620	1029625		1.181756
NC_000913	1029625	1029630		0.415300
NC_000913	1029630	1029635		0.086139
NC_000913	1029635	1029640		0.102769
NC_000913	1029640	1029645		0.080117
NC_000913	1029645	1029650		0.080779
NC_000913	1029650	1029655		0.090903
NC_000913	1029655	1029660		0.189435
NC_000913	1029660	1029665		0.212438
NC_000913	1029665	1029670		0.327823
NC_000913	1029670	1029675		0.160822
NC_000913	1029675	1029680		0.151467
NC_000913	1029680	1029685		0.118749
NC_000913	1029685	1029690		0.120273
NC_000913	1029690	1029695		0.125089
NC_000913	1029695	1029700		0.184737
NC_000913	1029700	1029705		0.207612
NC_000913	1029705	1029710		0.223967
NC_000913	1029710	1029715		0.175344
NC_000913	1029715	1029720		0.254234
NC_000913	1029720	1029725		0.210281
NC_000913	1029725	1029730		0.254349
NC_000913	1029730	1029735		0.178957
NC_000913	1029735	1029740		0.215804
NC_000913	1029740	1029745		0.190831
NC_000913	1029745	1029750		0.347357
NC_000913	1029750	1029755		0.252973
NC_000913	1029755	1029760		0.099837
NC_000913	1029760	1029765		0.116408
NC_000913	1029765	1029770		0.084298
NC_000913	1029770	1029775		0.061378
NC_000913	1029775	1029780		0.048958
NC_000913	1029780	1029785		0.073153
NC_000913	1029785	1029790		0.084529
NC_000913	1029790	1029795		0.145244
NC_000913	1029795	1029800		0.247708
NC_000913	1029800	1029805		0.232188
NC_000913	1029805	1029810		0.565905
NC_000913	1029810	1029815		0.285273
NC_000913	1029815	1029820		0.293758
NC_000913	1029820	1029825		0.304496
NC_000913	1029825	1029830		0.329012
NC_000913	1029830	1029835		0.317378
NC_000913	1029835	1029840		0.573149
NC_000913	1029840	1029845		0.943635
NC_000913	1029845	1029850		1.600733
NC_000913	1029850	1029855		0.837804
NC_000913	1029855	1029860		0.795760
NC_000913	1029860	1029865		0.403150
NC_000913	1029865	1029870		0.335822
NC_000913	1029870	1029875		0.302459
NC_000913	1029875	1029880		0.311905
NC_000913	1029880	1029885		0.269311
NC_000913	1029885	1029890		0.272595
NC_000913	1029890	1029895		0.291354
NC_000913	1029895	1029900		0.207531
NC_000913	1029900	1029905		0.163869
NC_000913	1029905	1029910		0.166198
NC_000913	1029910	1029915		0.219920
NC_000913	1029915	1029920		0.209456
NC_000913	1029920	1029925		0.189219
NC_000913	1029925	1029930		0.108131
NC_000913	1029930	1029935		0.028038
NC_000913	1029935	1029940		0.033917
NC_000913	1029940	1029945		0.035849
NC_000913	1029945	1029950		0.029224
NC_000913	1029950	1029955		0.017538
NC_000913	1029955	1029960		0.021149
NC_000913	1029960	1029965		0.038559
NC_000913	1029965	1029970		0.037865
NC_000913	1029970	1029975		0.056301
NC_000913	1029975	1029980		0.043191
NC_000913	1029980	1029985		0.037857
NC_000913	1029985	1029990		0.041542
NC_000913	1029990	1029995		0.059844
NC_000913	1029995	1030000		0.058979
NC_000913	1030000	1030005		0.043154
NC_000913	1030005	1030010		0.054587
NC_000913	1030010	1030015		0.115731
NC_000913	1030015	1030020		0.142070
NC_000913	1030020	1030025		0.120024
NC_000913	1030025	1030030		0.187712
NC_000913	1030030	1030035		0.226155
NC_000913	1030035	1030040		0.257408
NC_000913	1030040	1030045		0.388286
NC_000913	1030045	1030050		0.360629
NC_000913	1030050	1030055		0.261143
NC_000913	1030055	1030060		0.264629
NC_000913	1030060	1030065		0.326076
NC_000913	1030065	1030070		0.336759
NC_000913	1030070	1030075		0.277542
NC_000913	1030075	1030080		0.287973
NC_000913	1030080	1030085		0.415322
NC_000913	1030085	1030090		0.270225
NC_000913	1030090	1030095		0.260003
NC_000913	1030095	1030100		0.212860
NC_000913	1030100	1030105		0.173457
NC_000913	1030105	1030110		0.242282
NC_000913	1030110	1030115		0.258833
NC_000913	1030115	1030120		0.212965
NC_000913	1030120	1030125		0.191708
NC_000913	1030125	1030130		0.190576
NC_000913	1030130	1030135		0.188242
NC_000913	1030135	1030140		0.214724
NC_000913	1030140	1030145		0.159854
NC_000913	1030145	1030150		0.161068
NC_000913	1030150	1030155		0.102876
NC_000913	1030155	1030160		0.062139
NC_000913	1030160	1030165		0.037475
NC_000913	1030165	1030170		0.034005
NC_000913	1030170	1030175		0.020134
NC_000913	1030175	1030180		0.018982
NC_000913	1030180	1030185		0.010719
NC_000913	1030185	1030190		0.005030
NC_000913	1030190	1030195		0.003247
NC_000913	1030195	1030200		0.003182
NC_000913	1030200	1030205		0.003646
NC_000913	1030205	1030210		0.002520
NC_000913	1030210	1030215		0.000571
NC_000913	1030215	1030220		0.000581
NC_000913	1030220	1030225		0.000487
NC_000913	1030225	1030230		0.000952
NC_000913	1030230	1030235		0.000470
NC_000913	1030235	1030240		0.000512
NC_000913	1030240	1030245		0.000939
NC_000913	1030245	1030250		0.000645
NC_000913	1030250	1030255		0.000794
NC_000913	1030255	1030260		0.002002
NC_000913	1030260	1030265		0.002603
NC_000913	1030265	1030270		0.002494
NC_000913	1030270	1030275		0.003833
NC_000913	1030275	1030280		0.010600
NC_000913	1030280	1030285		0.015168
NC_000913	1030285	1030290		0.015670
NC_000913	1030290	1030295		0.025770
NC_000913	1030295	1030300		0.016360
NC_000913	1030300	1030305		0.022106
NC_000913	1030305	1030310		0.023850
NC_000913	1030310	1030315		0.019660
NC_000913	1030315	1030320		0.024666
NC_000913	1030320	1030325		0.038351
NC_000913	1030325	1030330		0.039391
NC_000913	1030330	1030335		0.048723
NC_000913	1030335	1030340		0.199377
NC_000913	1030340	1030345		0.370858
NC_000913	1030345	1030350		0.166353
NC_000913	1030350	1030355		0.128218
NC_000913	1030355	1030360		0.058587
NC_000913	1030360	1030365		0.048072
NC_000913	1030365	1030370		0.059553
NC_000913	1030370	1030375		0.063160
NC_000913	1030375	1030380		0.065385
NC_000913	1030380	1030385		0.097711
NC_000913	1030385	1030390		0.124774
NC_000913	1030390	1030395		0.152859
NC_000913	1030395	1030400		0.197091
NC_000913	1030400	1030405		0.249938
NC_000913	1030405	1030410		0.521833
NC_000913	1030410	1030415		0.756086
NC_000913	1030415	1030420		0.746677
NC_000913	1030420	1030425		0.616643
NC_000913	1030425	1030430		0.578813
NC_000913	1030430	1030435		0.585065
NC_000913	1030435	1030440		0.789319
NC_000913	1030440	1030445		0.653272
NC_000913	1030445	1030450		0.559826
NC_000913	1030450	1030455		0.506597
NC_000913	1030455	1030460		0.513297
NC_000913	1030460	1030465		0.484080
NC_000913	1030465	1030470		0.302262
NC_000913	1030470	1030475		0.269196
NC_000913	1030475	1030480		0.263754
NC_000913	1030480	1030485		0.064602
NC_000913	1030485	1030490		0.119080
NC_000913	1030490	1030495		0.271678
NC_000913	1030495	1030500		0.493873
NC_000913	1030500	1030505		0.645669
NC_000913	1030505	1030510		0.236289
NC_000913	1030510	1030515		0.164819
NC_000913	1030515	1030520		0.127500
NC_000913	1030520	1030525		0.124013
NC_000913	1030525	1030530		0.093719
NC_000913	1030530	1030535		0.086398
NC_000913	1030535	1030540		0.069495
NC_000913	1030540	1030545		0.071178
NC_000913	1030545	1030550		0.067287
NC_000913	1030550	1030555		0.088405
NC_000913	1030555	1030560		0.078059
NC_000913	1030560	1030565		0.058840
NC_000913	1030565	1030570		0.135440
NC_000913	1030570	1030575		0.111267
NC_000913	1030575	1030580		0.094164
NC_000913	1030580	1030585		0.050032
NC_000913	1030585	1030590		0.054023
NC_000913	1030590	1030595		0.041816
NC_000913	1030595	1030600		0.030879
NC_000913	1030600	1030605		0.042969
NC_000913	1030605	1030610		0.051575
NC_000913	1030610	1030615		0.068960
NC_000913	1030615	1030620		0.078334
NC_000913	1030620	1030625		0.182451
NC_000913	1030625	1030630		0.185806
NC_000913	1030630	1030635		0.349084
NC_000913	1030635	1030640		0.630533
NC_000913	1030640	1030645		0.630855
NC_000913	1030645	1030650		1.142078
NC_000913	1030650	1030655		1.293851
NC_000913	1030655	1030660		0.985391
NC_000913	1030660	1030665		1.132638
NC_000913	1030665	1030670		1.049528
NC_000913	1030670	1030675		1.110892
NC_000913	1030675	1030680		1.071495
NC_000913	1030680	1030685		0.788015
NC_000913	1030685	1030690		0.838567
NC_000913	1030690	1030695		0.561225
NC_000913	1030695	1030700		0.613597
NC_000913	1030700	1030705		0.561182
NC_000913	1030705	1030710		0.443282
NC_000913	1030710	1030715		0.480263
NC_000913	1030715	1030720		0.503952
NC_000913	1030720	1030725		0.528797
NC_000913	1030725	1030730		1.061650
NC_000913	1030730	1030735		1.097393
NC_000913	1030735	1030740		1.018375
NC_000913	1030740	1030745		0.899232
NC_000913	1030745	1030750		0.945607
NC_000913	1030750	1030755		0.746967
NC_000913	1030755	1030760		0.652512
NC_000913	1030760	1030765		0.381648
NC_000913	1030765	1030770		0.300810
NC_000913	1030770	1030775		0.237619
NC_000913	1030775	1030780		0.249903
NC_000913	1030780	1030785		0.261139
NC_000913	1030785	1030790		0.251831
NC_000913	1030790	1030795		0.285414
NC_000913	1030795	1030800		0.332679
NC_000913	1030800	1030805		0.592569
NC_000913	1030805	1030810		1.137387
NC_000913	1030810	1030815		0.970588
NC_000913	1030815	1030820		0.833422
NC_000913	1030820	1030825		0.756920
NC_000913	1030825	1030830		0.919885
NC_000913	1030830	1030835		0.699205
NC_000913	1030835	1030840		0.676879
NC_000913	1030840	1030845		0.617318
NC_000913	1030845	1030850		0.593447
NC_000913	1030850	1030855		0.546871
NC_000913	1030855	1030860		0.583193
NC_000913	1030860	1030865		0.699699
NC_000913	1030865	1030870		0.977341
NC_000913	1030870	1030875		1.070626
NC_000913	1030875	1030880		0.953573
NC_000913	1030880	1030885		0.872559
NC_000913	1030885	1030890		0.732347
NC_000913	1030890	1030895		0.698516
NC_000913	1030895	1030900		0.776905
NC_000913	1030900	1030905		0.726380
NC_000913	1030905	1030910		0.644843
NC_000913	1030910	1030915		0.551962
NC_000913	1030915	1030920		0.502829
NC_000913	1030920	1030925		0.469410
NC_000913	1030925	1030930		0.443928
NC_000913	1030930	1030935		0.407046
NC_000913	1030935	1030940		0.467141
NC_000913	1030940	1030945		0.450439
NC_000913	1030945	1030950		0.438122
NC_000913	1030950	1030955		0.469829
NC_000913	1030955	1030960		0.519931
NC_000913	1030960	1030965		1.222360
NC_000913	1030965	1030970		0.951186
NC_000913	1030970	1030975		1.044883
NC_000913	1030975	1030980		0.566678
NC_000913	1030980	1030985		0.491182
NC_000913	1030985	1030990		0.317312
NC_000913	1030990	1030995		0.273997
NC_000913	1030995	1031000		0.289917
NC_000913	1031000	1031005		0.205107
NC_000913	1031005	1031010		0.203389
NC_000913	1031010	1031015		0.273845
NC_000913	1031015	1031020		0.239664
NC_000913	1031020	1031025		0.232033
NC_000913	1031025	1031030		0.317551
NC_000913	1031030	1031035		0.865208
NC_000913	1031035	1031040		0.968184
NC_000913	1031040	1031045		1.104394
NC_000913	1031045	1031050		1.457422
NC_000913	1031050	1031055		2.205786
NC_000913	1031055	1031060		1.040623
NC_000913	1031060	1031065		1.027721
NC_000913	1031065	1031070		0.677597
NC_000913	1031070	1031075		0.429598
NC_000913	1031075	1031080		0.209847
NC_000913	1031080	1031085		0.162693
NC_000913	1031085	1031090		0.166433
NC_000913	1031090	1031095		0.171485
NC_000913	1031095	1031100		0.186708
NC_000913	1031100	1031105		0.364206
NC_000913	1031105	1031110		0.464747
NC_000913	1031110	1031115		0.460383
NC_000913	1031115	1031120		0.519602
NC_000913	1031120	1031125		0.515784
NC_000913	1031125	1031130		0.776498
NC_000913	1031130	1031135		0.807772
NC_000913	1031135	1031140		0.691473
NC_000913	1031140	1031145		1.706992
NC_000913	1031145	1031150		1.047283
NC_000913	1031150	1031155		0.910571
NC_000913	1031155	1031160		0.563724
NC_000913	1031160	1031165		0.174221
NC_000913	1031165	1031170		0.143428
NC_000913	1031170	1031175		0.134509
NC_000913	1031175	1031180		0.064596
NC_000913	1031180	1031185		0.059394
NC_000913	1031185	1031190		0.045626
NC_000913	1031190	1031195		0.093270
NC_000913	1031195	1031200		0.134555
NC_000913	1031200	1031205		0.174492
NC_000913	1031205	1031210		0.490447
NC_000913	1031210	1031215		0.476515
NC_000913	1031215	1031220		0.620640
NC_000913	1031220	1031225		0.867795
NC_000913	1031225	1031230		0.963939
NC_000913	1031230	1031235		1.364591
NC_000913	1031235	1031240		0.791992
NC_000913	1031240	1031245		0.549027
NC_000913	1031245	1031250		1.048455
NC_000913	1031250	1031255		0.969776
NC_000913	1031255	1031260		0.985318
NC_000913	1031260	1031265		0.823918
NC_000913	1031265	1031270		0.657584
NC_000913	1031270	1031275		0.654049
NC_000913	1031275	1031280		0.702433
NC_000913	1031280	1031285		0.874544
NC_000913	1031285	1031290		0.861434
NC_000913	1031290	1031295		0.847862
NC_000913	1031295	1031300		0.938327
NC_000913	1031300	1031305		0.913431
NC_000913	1031305	1031310		0.741177
NC_000913	1031310	1031315		0.575404
NC_000913	1031315	1031320		0.322508
NC_000913	1031320	1031325		0.353607
NC_000913	1031325	1031330		0.379825
NC_000913	1031330	1031335		0.480741
NC_000913	1031335	1031340		0.470811
NC_000913	1031340	1031345		0.726745
NC_000913	1031345	1031350		0.769582
NC_000913	1031350	1031355		2.032025
NC_000913	1031355	1031360		1.705854
NC_000913	1031360	1031365		1.858693
NC_000913	1031365	1031370		1.843064
NC_000913	1031370	1031375		1.754682
NC_000913	1031375	1031380		1.741722
NC_000913	1031380	1031385		1.598801
NC_000913	1031385	1031390		1.963897
NC_000913	1031390	1031395		2.097367
NC_000913	1031395	1031400		1.468467
NC_000913	1031400	1031405		1.453802
NC_000913	1031405	1031410		1.607997
NC_000913	1031410	1031415		1.027017
NC_000913	1031415	1031420		0.672682
NC_000913	1031420	1031425		0.637095
NC_000913	1031425	1031430		0.673348
NC_000913	1031430	1031435		0.687773
NC_000913	1031435	1031440		0.527142
NC_000913	1031440	1031445		0.523913
NC_000913	1031445	1031450		0.556292
NC_000913	1031450	1031455		0.314433
NC_000913	1031455	1031460		0.260318
NC_000913	1031460	1031465		0.279605
NC_000913	1031465	1031470		0.219702
NC_000913	1031470	1031475		0.172851
NC_000913	1031475	1031480		0.151627
NC_000913	1031480	1031485		0.143721
NC_000913	1031485	1031490		0.184528
NC_000913	1031490	1031495		0.262861
NC_000913	1031495	1031500		0.322560
NC_000913	1031500	1031505		0.486105
NC_000913	1031505	1031510		0.594849
NC_000913	1031510	1031515		1.059302
NC_000913	1031515	1031520		1.193340
NC_000913	1031520	1031525		1.696799
NC_000913	1031525	1031530		2.121166
NC_000913	1031530	1031535		1.977303
NC_000913	1031535	1031540		2.219226
NC_000913	1031540	1031545		2.267022
NC_000913	1031545	1031550		2.038559
NC_000913	1031550	1031555		0.906181
NC_000913	1031555	1031560		0.673747
NC_000913	1031560	1031565		0.263899
NC_000913	1031565	1031570		0.227247
NC_000913	1031570	1031575		0.195096
NC_000913	1031575	1031580		0.150967
NC_000913	1031580	1031585		0.122140
NC_000913	1031585	1031590		0.067946
NC_000913	1031590	1031595		0.040516
NC_000913	1031595	1031600		0.038720
NC_000913	1031600	1031605		0.042397
NC_000913	1031605	1031610		0.119026
NC_000913	1031610	1031615		0.086459
NC_000913	1031615	1031620		0.075736
NC_000913	1031620	1031625		0.151709
NC_000913	1031625	1031630		0.143147
NC_000913	1031630	1031635		0.156566
NC_000913	1031635	1031640		0.122632
NC_000913	1031640	1031645		0.252451
NC_000913	1031645	1031650		0.237101
NC_000913	1031650	1031655		0.199090
NC_000913	1031655	1031660		0.144503
NC_000913	1031660	1031665		0.120446
NC_000913	1031665	1031670		0.149861
NC_000913	1031670	1031675		0.180691
NC_000913	1031675	1031680		0.217133
NC_000913	1031680	1031685		0.335190
NC_000913	1031685	1031690		0.367495
NC_000913	1031690	1031695		0.344357
NC_000913	1031695	1031700		0.257450
NC_000913	1031700	1031705		0.285344
NC_000913	1031705	1031710		0.237277
NC_000913	1031710	1031715		0.223501
NC_000913	1031715	1031720		0.159774
NC_000913	1031720	1031725		0.176591
NC_000913	1031725	1031730		0.237961
NC_000913	1031730	1031735		0.373023
NC_000913	1031735	1031740		0.438036
NC_000913	1031740	1031745		0.512210
NC_000913	1031745	1031750		0.576914
NC_000913	1031750	1031755		0.983927
NC_000913	1031755	1031760		1.102555
NC_000913	1031760	1031765		1.429070
NC_000913	1031765	1031770		1.844474
NC_000913	1031770	1031775		2.910344
NC_000913	1031775	1031780		1.806189
NC_000913	1031780	1031785		2.038066
NC_000913	1031785	1031790		1.903276
NC_000913	1031790	1031795		1.934960
NC_000913	1031795	1031800		1.757563
NC_000913	1031800	1031805		2.312118
NC_000913	1031805	1031810		2.425374
NC_000913	1031810	1031815		3.042094
NC_000913	1031815	1031820		2.686583
NC_000913	1031820	1031825		2.338463
NC_000913	1031825	1031830		1.953587
NC_000913	1031830	1031835		1.991632
NC_000913	1031835	1031840		1.323523
NC_000913	1031840	1031845		1.461632
NC_000913	1031845	1031850		1.013721
NC_000913	1031850	1031855		0.823655
NC_000913	1031855	1031860		0.345028
NC_000913	1031860	1031865		0.203728
NC_000913	1031865	1031870		0.074011
NC_000913	1031870	1031875		0.047520
NC_000913	1031875	1031880		0.016108
NC_000913	1031880	1031885		0.003149
NC_000913	1031885	1031890		0.002065
NC_000913	1031890	1031895		0.001953
NC_000913	1031895	1031900		0.001135
NC_000913	1031900	1031905		0.000690
NC_000913	1031905	1031910		0.000561
NC_000913	1031910	1031915		0.000266
NC_000913	1031915	1031920		0.000241
NC_000913	1031920	1031925		0.001058
NC_000913	1031925	1031930		0.002437
NC_000913	1031930	1031935		0.008012
NC_000913	1031935	1031940		0.006271
NC_000913	1031940	1031945		0.011097
NC_000913	1031945	1031950		0.009498
NC_000913	1031950	1031955		0.005142
NC_000913	1031955	1031960		0.004288
NC_000913	1031960	1031965		0.001593
NC_000913	1031965	1031970		0.001688
NC_000913	1031970	1031975		0.000694
NC_000913	1031975	1031980		0.000488
NC_000913	1031980	1031985		0.000495
NC_000913	1031985	1031990		0.000151
NC_000913	1031990	1031995		0.000123
NC_000913	1031995	1032000		0.000082
NC_000913	1032000	1032005		0.000074
NC_000913	1032005	1032010		0.000060
NC_000913	1032010	1032015		0.000071
NC_000913	1032015	1032020		0.000036
NC_000913	1032020	1032025		0.000008
NC_000913	1032025	1032030		0.000003
NC_000913	1032030	1032035		0.000002
NC_000913	1032035	1032040		0.000001
NC_000913	1032040	1032045		0.000001
NC_000913	1032045	1032050		0.000001
NC_000913	1032050	1032055		0.000002
NC_000913	1032055	1032060		0.000003
NC_000913	1032060	1032065		0.000009
NC_000913	1032065	1032070		0.000016
NC_000913	1032070	1032075		0.000032
NC_000913	1032075	1032080		0.000033
NC_000913	1032080	1032085		0.000044
NC_000913	1032085	1032090		0.000058
NC_000913	1032090	1032095		0.000182
NC_000913	1032095	1032100		0.000594
NC_000913	1032100	1032105		0.000558
NC_000913	1032105	1032110		0.000961
NC_000913	1032110	1032115		0.001431
NC_000913	1032115	1032120		0.001163
NC_000913	1032120	1032125		0.001141
NC_000913	1032125	1032130		0.001632
NC_000913	1032130	1032135		0.003631
NC_000913	1032135	1032140		0.004450
NC_000913	1032140	1032145		0.013939
NC_000913	1032145	1032150		0.011554
NC_000913	1032150	1032155		0.009173
NC_000913	1032155	1032160		0.009727
NC_000913	1032160	1032165		0.007290
NC_000913	1032165	1032170		0.005640
NC_000913	1032170	1032175		0.003007
NC_000913	1032175	1032180		0.002824
NC_000913	1032180	1032185		0.003373
NC_000913	1032185	1032190		0.003882
NC_000913	1032190	1032195		0.004836
NC_000913	1032195	1032200		0.006740
NC_000913	1032200	1032205		0.013864
NC_000913	1032205	1032210		0.011496
NC_000913	1032210	1032215		0.038734
NC_000913	1032215	1032220		0.049280
NC_000913	1032220	1032225		0.055464
NC_000913	1032225	1032230		0.049596
NC_000913	1032230	1032235		0.054995
NC_000913	1032235	1032240		0.072650
NC_000913	1032240	1032245		0.163023
NC_000913	1032245	1032250		0.167720
NC_000913	1032250	1032255		0.153578
NC_000913	1032255	1032260		0.170088
NC_000913	1032260	1032265		0.113444
NC_000913	1032265	1032270		0.114026
NC_000913	1032270	1032275		0.097232
NC_000913	1032275	1032280		0.090334
NC_000913	1032280	1032285		0.129569
NC_000913	1032285	1032290		0.120784
NC_000913	1032290	1032295		0.141932
NC_000913	1032295	1032300		0.154841
NC_000913	1032300	1032305		0.165374
NC_000913	1032305	1032310		0.198603
NC_000913	1032310	1032315		0.162405
NC_000913	1032315	1032320		0.143918
NC_000913	1032320	1032325		0.151298
NC_000913	1032325	1032330		0.132405
NC_000913	1032330	1032335		0.125658
NC_000913	1032335	1032340		0.129643
NC_000913	1032340	1032345		0.113255
NC_000913	1032345	1032350		0.038818
NC_000913	1032350	1032355		0.026728
NC_000913	1032355	1032360		0.030843
NC_000913	1032360	1032365		0.035985
NC_000913	1032365	1032370		0.035601
NC_000913	1032370	1032375		0.029881
NC_000913	1032375	1032380		0.037199
NC_000913	1032380	1032385		0.026807
NC_000913	1032385	1032390		0.029462
NC_000913	1032390	1032395		0.023801
NC_000913	1032395	1032400		0.019285
NC_000913	1032400	1032405		0.014374
NC_000913	1032405	1032410		0.009880
NC_000913	1032410	1032415		0.009175
NC_000913	1032415	1032420		0.024873
NC_000913	1032420	1032425		0.032528
NC_000913	1032425	1032430		0.041445
NC_000913	1032430	1032435		0.039512
NC_000913	1032435	1032440		0.042308
NC_000913	1032440	1032445		0.038468
NC_000913	1032445	1032450		0.072833
NC_000913	1032450	1032455		0.110747
NC_000913	1032455	1032460		0.125549
NC_000913	1032460	1032465		0.301484
NC_000913	1032465	1032470		0.484979
NC_000913	1032470	1032475		0.918012
NC_000913	1032475	1032480		0.860210
NC_000913	1032480	1032485		0.787333
NC_000913	1032485	1032490		0.746452
NC_000913	1032490	1032495		0.279173
NC_000913	1032495	1032500		0.189821
NC_000913	1032500	1032505		0.134364
NC_000913	1032505	1032510		0.155030
NC_000913	1032510	1032515		0.080158
NC_000913	1032515	1032520		0.080623
NC_000913	1032520	1032525		0.099149
NC_000913	1032525	1032530		0.115472
NC_000913	1032530	1032535		0.191247
NC_000913	1032535	1032540		0.287420
NC_000913	1032540	1032545		0.594208
NC_000913	1032545	1032550		0.584304
NC_000913	1032550	1032555		0.733836
NC_000913	1032555	1032560		0.950360
NC_000913	1032560	1032565		0.543746
NC_000913	1032565	1032570		0.133157
NC_000913	1032570	1032575		0.083841
NC_000913	1032575	1032580		0.225288
NC_000913	1032580	1032585		0.233634
NC_000913	1032585	1032590		0.216033
NC_000913	1032590	1032595		0.230896
NC_000913	1032595	1032600		0.270039
NC_000913	1032600	1032605		0.417667
NC_000913	1032605	1032610		0.537301
NC_000913	1032610	1032615		0.496783
NC_000913	1032615	1032620		0.512058
NC_000913	1032620	1032625		0.481756
NC_000913	1032625	1032630		0.521516
NC_000913	1032630	1032635		0.528709
NC_000913	1032635	1032640		0.517248
NC_000913	1032640	1032645		0.441272
NC_000913	1032645	1032650		0.423795
NC_000913	1032650	1032655		0.320168
NC_000913	1032655	1032660		0.212392
NC_000913	1032660	1032665		0.229353
NC_000913	1032665	1032670		0.236873
NC_000913	1032670	1032675		0.257388
NC_000913	1032675	1032680		0.425248
NC_000913	1032680	1032685		0.521877
NC_000913	1032685	1032690		0.756507
NC_000913	1032690	1032695		1.061907
NC_000913	1032695	1032700		0.709933
NC_000913	1032700	1032705		0.801325
NC_000913	1032705	1032710		0.195508
NC_000913	1032710	1032715		0.186516
NC_000913	1032715	1032720		0.180242
NC_000913	1032720	1032725		0.177807
NC_000913	1032725	1032730		0.161760
NC_000913	1032730	1032735		0.177056
NC_000913	1032735	1032740		0.370659
NC_000913	1032740	1032745		0.674889
NC_000913	1032745	1032750		0.751967
NC_000913	1032750	1032755		1.115383
NC_000913	1032755	1032760		1.281676
NC_000913	1032760	1032765		0.770747
NC_000913	1032765	1032770		0.511514
NC_000913	1032770	1032775		0.299749
NC_000913	1032775	1032780		0.347533
NC_000913	1032780	1032785		0.308111
NC_000913	1032785	1032790		0.248242
NC_000913	1032790	1032795		0.228665
NC_000913	1032795	1032800		0.210711
NC_000913	1032800	1032805		0.161315
NC_000913	1032805	1032810		0.176225
NC_000913	1032810	1032815		0.240973
NC_000913	1032815	1032820		0.275027
NC_000913	1032820	1032825		0.545613
NC_000913	1032825	1032830		0.469850
NC_000913	1032830	1032835		0.567488
NC_000913	1032835	1032840		0.318432
NC_000913	1032840	1032845		0.234670
NC_000913	1032845	1032850		0.122913
NC_000913	1032850	1032855		0.098560
NC_000913	1032855	1032860		0.091132
NC_000913	1032860	1032865		0.110318
NC_000913	1032865	1032870		0.108918
NC_000913	1032870	1032875		0.093768
NC_000913	1032875	1032880		0.147606
NC_000913	1032880	1032885		0.146066
NC_000913	1032885	1032890		0.182362
NC_000913	1032890	1032895		0.218157
NC_000913	1032895	1032900		0.106757
NC_000913	1032900	1032905		0.118312
NC_000913	1032905	1032910		0.111020
NC_000913	1032910	1032915		0.089059
NC_000913	1032915	1032920		0.147382
NC_000913	1032920	1032925		0.168242
NC_000913	1032925	1032930		0.163876
NC_000913	1032930	1032935		0.181231
NC_000913	1032935	1032940		0.180744
NC_000913	1032940	1032945		0.187690
NC_000913	1032945	1032950		0.182076
NC_000913	1032950	1032955		0.148089
NC_000913	1032955	1032960		0.189257
NC_000913	1032960	1032965		0.147641
NC_000913	1032965	1032970		0.118751
NC_000913	1032970	1032975		0.083935
NC_000913	1032975	1032980		0.078953
NC_000913	1032980	1032985		0.062114
NC_000913	1032985	1032990		0.083670
NC_000913	1032990	1032995		0.132223
NC_000913	1032995	1033000		0.087204
NC_000913	1033000	1033005		0.122023
NC_000913	1033005	1033010		0.153699
NC_000913	1033010	1033015		0.117722
NC_000913	1033015	1033020		0.111550
NC_000913	1033020	1033025		0.096227
NC_000913	1033025	1033030		0.102058
NC_000913	1033030	1033035		0.095925
NC_000913	1033035	1033040		0.109618
NC_000913	1033040	1033045		0.087942
NC_000913	1033045	1033050		0.111756
NC_000913	1033050	1033055		0.111294
NC_000913	1033055	1033060		0.109385
NC_000913	1033060	1033065		0.159803
NC_000913	1033065	1033070		0.201094
NC_000913	1033070	1033075		0.282373
NC_000913	1033075	1033080		0.308537
NC_000913	1033080	1033085		0.726614
NC_000913	1033085	1033090		0.652999
NC_000913	1033090	1033095		0.792986
NC_000913	1033095	1033100		0.619320
NC_000913	1033100	1033105		0.721146
NC_000913	1033105	1033110		0.577875
NC_000913	1033110	1033115		0.586953
NC_000913	1033115	1033120		0.477984
NC_000913	1033120	1033125		0.427428
NC_000913	1033125	1033130		0.227827
NC_000913	1033130	1033135		0.243713
NC_000913	1033135	1033140		0.323733
NC_000913	1033140	1033145		0.355688
NC_000913	1033145	1033150		0.383852
NC_000913	1033150	1033155		0.404786
NC_000913	1033155	1033160		0.806133
NC_000913	1033160	1033165		0.902601
NC_000913	1033165	1033170		0.897306
NC_000913	1033170	1033175		0.846341
NC_000913	1033175	1033180		0.779129
NC_000913	1033180	1033185		0.764237
NC_000913	1033185	1033190		0.675510
NC_000913	1033190	1033195		0.579888
NC_000913	1033195	1033200		0.591250
NC_000913	1033200	1033205		0.946978
NC_000913	1033205	1033210		0.775373
NC_000913	1033210	1033215		0.838623
NC_000913	1033215	1033220		0.873286
NC_000913	1033220	1033225		0.967526
NC_000913	1033225	1033230		0.992517
NC_000913	1033230	1033235		0.821251
NC_000913	1033235	1033240		0.830883
NC_000913	1033240	1033245		0.781100
NC_000913	1033245	1033250		0.533396
NC_000913	1033250	1033255		0.434628
NC_000913	1033255	1033260		0.365441
NC_000913	1033260	1033265		0.363693
NC_000913	1033265	1033270		0.264454
NC_000913	1033270	1033275		0.245960
NC_000913	1033275	1033280		0.236518
NC_000913	1033280	1033285		0.509122
NC_000913	1033285	1033290		0.431690
NC_000913	1033290	1033295		0.408538
NC_000913	1033295	1033300		0.173395
NC_000913	1033300	1033305		0.154947
NC_000913	1033305	1033310		0.135905
NC_000913	1033310	1033315		0.142014
NC_000913	1033315	1033320		0.165039
NC_000913	1033320	1033325		0.218826
NC_000913	1033325	1033330		0.435406
NC_000913	1033330	1033335		0.444163
NC_000913	1033335	1033340		0.328965
NC_000913	1033340	1033345		0.315854
NC_000913	1033345	1033350		0.301142
NC_000913	1033350	1033355		0.292792
NC_000913	1033355	1033360		0.328817
NC_000913	1033360	1033365		0.644591
NC_000913	1033365	1033370		0.552186
NC_000913	1033370	1033375		0.555761
NC_000913	1033375	1033380		0.420452
NC_000913	1033380	1033385		0.269616
NC_000913	1033385	1033390		0.138486
NC_000913	1033390	1033395		0.136390
NC_000913	1033395	1033400		0.149306
NC_000913	1033400	1033405		0.130913
NC_000913	1033405	1033410		0.145321
NC_000913	1033410	1033415		0.215017
NC_000913	1033415	1033420		0.216909
NC_000913	1033420	1033425		0.205347
NC_000913	1033425	1033430		0.576685
NC_000913	1033430	1033435		0.276767
NC_000913	1033435	1033440		0.147900
NC_000913	1033440	1033445		0.118790
NC_000913	1033445	1033450		0.112071
NC_000913	1033450	1033455		0.109040
NC_000913	1033455	1033460		0.124262
NC_000913	1033460	1033465		0.148611
NC_000913	1033465	1033470		0.197056
NC_000913	1033470	1033475		0.511696
NC_000913	1033475	1033480		0.548318
NC_000913	1033480	1033485		0.439804
NC_000913	1033485	1033490		0.369114
NC_000913	1033490	1033495		0.392622
NC_000913	1033495	1033500		0.347733
NC_000913	1033500	1033505		0.302953
NC_000913	1033505	1033510		0.264194
NC_000913	1033510	1033515		0.249961
NC_000913	1033515	1033520		0.373874
NC_000913	1033520	1033525		0.368961
NC_000913	1033525	1033530		0.464698
NC_000913	1033530	1033535		0.379205
NC_000913	1033535	1033540		0.483091
NC_000913	1033540	1033545		0.777031
NC_000913	1033545	1033550		1.079507
NC_000913	1033550	1033555		0.854573
NC_000913	1033555	1033560		0.890592
NC_000913	1033560	1033565		0.815874
NC_000913	1033565	1033570		0.932545
NC_000913	1033570	1033575		0.744175
NC_000913	1033575	1033580		0.878599
NC_000913	1033580	1033585		0.674974
NC_000913	1033585	1033590		0.679576
NC_000913	1033590	1033595		0.641553
NC_000913	1033595	1033600		0.663588
NC_000913	1033600	1033605		0.682524
NC_000913	1033605	1033610		0.811329
NC_000913	1033610	1033615		0.659573
NC_000913	1033615	1033620		0.563775
NC_000913	1033620	1033625		0.608304
NC_000913	1033625	1033630		0.755999
NC_000913	1033630	1033635		0.504309
NC_000913	1033635	1033640		0.515576
NC_000913	1033640	1033645		0.524152
NC_000913	1033645	1033650		0.505839
NC_000913	1033650	1033655		0.346959
NC_000913	1033655	1033660		0.307100
NC_000913	1033660	1033665		0.238958
NC_000913	1033665	1033670		0.119431
NC_000913	1033670	1033675		0.091808
NC_000913	1033675	1033680		0.070776
NC_000913	1033680	1033685		0.061357
NC_000913	1033685	1033690		0.067889
NC_000913	1033690	1033695		0.076869
NC_000913	1033695	1033700		0.104654
NC_000913	1033700	1033705		0.139985
NC_000913	1033705	1033710		0.157064
NC_000913	1033710	1033715		0.265110
NC_000913	1033715	1033720		0.284189
NC_000913	1033720	1033725		0.434578
NC_000913	1033725	1033730		0.571828
NC_000913	1033730	1033735		0.465474
NC_000913	1033735	1033740		0.444916
NC_000913	1033740	1033745		0.449715
NC_000913	1033745	1033750		0.557800
NC_000913	1033750	1033755		0.432291
NC_000913	1033755	1033760		0.421785
NC_000913	1033760	1033765		0.397375
NC_000913	1033765	1033770		0.383361
NC_000913	1033770	1033775		0.463577
NC_000913	1033775	1033780		0.192366
NC_000913	1033780	1033785		0.159566
NC_000913	1033785	1033790		0.182945
NC_000913	1033790	1033795		0.266880
NC_000913	1033795	1033800		0.237672
NC_000913	1033800	1033805		0.200130
NC_000913	1033805	1033810		0.302579
NC_000913	1033810	1033815		0.214378
NC_000913	1033815	1033820		0.343516
NC_000913	1033820	1033825		0.335752
NC_000913	1033825	1033830		0.461052
NC_000913	1033830	1033835		0.408666
NC_000913	1033835	1033840		0.411552
NC_000913	1033840	1033845		0.364925
```
