## Supplementary files and data for "Dynamic landscape of protein occupancy across the *Escherichia coli* chromosome": wt_m9_rdm_glu_statphase_rzscore_log10p.bedgraph (part 8 of 33)

```
NC_000913	1033845	1033850		0.343227
NC_000913	1033850	1033855		0.462012
NC_000913	1033855	1033860		0.350889
NC_000913	1033860	1033865		0.384085
NC_000913	1033865	1033870		0.446054
NC_000913	1033870	1033875		0.359190
NC_000913	1033875	1033880		0.307692
NC_000913	1033880	1033885		0.246894
NC_000913	1033885	1033890		0.251680
NC_000913	1033890	1033895		0.175629
NC_000913	1033895	1033900		0.157430
NC_000913	1033900	1033905		0.157140
NC_000913	1033905	1033910		0.088433
NC_000913	1033910	1033915		0.066502
NC_000913	1033915	1033920		0.055590
NC_000913	1033920	1033925		0.048030
NC_000913	1033925	1033930		0.057617
NC_000913	1033930	1033935		0.047427
NC_000913	1033935	1033940		0.060581
NC_000913	1033940	1033945		0.124651
NC_000913	1033945	1033950		0.109937
NC_000913	1033950	1033955		0.100918
NC_000913	1033955	1033960		0.098498
NC_000913	1033960	1033965		0.140835
NC_000913	1033965	1033970		0.166559
NC_000913	1033970	1033975		0.162754
NC_000913	1033975	1033980		0.259940
NC_000913	1033980	1033985		0.320799
NC_000913	1033985	1033990		0.147070
NC_000913	1033990	1033995		0.131906
NC_000913	1033995	1034000		0.126226
NC_000913	1034000	1034005		0.135520
NC_000913	1034005	1034010		0.113544
NC_000913	1034010	1034015		0.204832
NC_000913	1034015	1034020		0.164368
NC_000913	1034020	1034025		0.169133
NC_000913	1034025	1034030		0.187758
NC_000913	1034030	1034035		0.175339
NC_000913	1034035	1034040		0.174322
NC_000913	1034040	1034045		0.122106
NC_000913	1034045	1034050		0.206372
NC_000913	1034050	1034055		0.185235
NC_000913	1034055	1034060		0.201498
NC_000913	1034060	1034065		0.273186
NC_000913	1034065	1034070		0.321036
NC_000913	1034070	1034075		0.096475
NC_000913	1034075	1034080		0.055853
NC_000913	1034080	1034085		0.069907
NC_000913	1034085	1034090		0.037923
NC_000913	1034090	1034095		0.049227
NC_000913	1034095	1034100		0.041702
NC_000913	1034100	1034105		0.052052
NC_000913	1034105	1034110		0.110879
NC_000913	1034110	1034115		0.052442
NC_000913	1034115	1034120		0.032909
NC_000913	1034120	1034125		0.037878
NC_000913	1034125	1034130		0.026590
NC_000913	1034130	1034135		0.037463
NC_000913	1034135	1034140		0.027682
NC_000913	1034140	1034145		0.029859
NC_000913	1034145	1034150		0.073139
NC_000913	1034150	1034155		0.094740
NC_000913	1034155	1034160		0.093306
NC_000913	1034160	1034165		0.065209
NC_000913	1034165	1034170		0.071117
NC_000913	1034170	1034175		0.088217
NC_000913	1034175	1034180		0.063565
NC_000913	1034180	1034185		0.179863
NC_000913	1034185	1034190		0.030338
NC_000913	1034190	1034195		0.026831
NC_000913	1034195	1034200		0.009431
NC_000913	1034200	1034205		0.008708
NC_000913	1034205	1034210		0.004890
NC_000913	1034210	1034215		0.005828
NC_000913	1034215	1034220		0.006659
NC_000913	1034220	1034225		0.009192
NC_000913	1034225	1034230		0.007825
NC_000913	1034230	1034235		0.023905
NC_000913	1034235	1034240		0.056316
NC_000913	1034240	1034245		0.051989
NC_000913	1034245	1034250		0.092900
NC_000913	1034250	1034255		0.293233
NC_000913	1034255	1034260		0.352692
NC_000913	1034260	1034265		0.366102
NC_000913	1034265	1034270		0.367559
NC_000913	1034270	1034275		0.386023
NC_000913	1034275	1034280		0.447334
NC_000913	1034280	1034285		0.417819
NC_000913	1034285	1034290		0.346985
NC_000913	1034290	1034295		0.316813
NC_000913	1034295	1034300		0.346504
NC_000913	1034300	1034305		0.402846
NC_000913	1034305	1034310		0.462775
NC_000913	1034310	1034315		0.508626
NC_000913	1034315	1034320		0.401903
NC_000913	1034320	1034325		0.700832
NC_000913	1034325	1034330		0.448166
NC_000913	1034330	1034335		0.412127
NC_000913	1034335	1034340		0.417093
NC_000913	1034340	1034345		0.410449
NC_000913	1034345	1034350		0.396932
NC_000913	1034350	1034355		0.540800
NC_000913	1034355	1034360		0.621962
NC_000913	1034360	1034365		0.367909
NC_000913	1034365	1034370		0.352218
NC_000913	1034370	1034375		0.368618
NC_000913	1034375	1034380		0.362096
NC_000913	1034380	1034385		0.334362
NC_000913	1034385	1034390		0.373840
NC_000913	1034390	1034395		0.452628
NC_000913	1034395	1034400		0.502573
NC_000913	1034400	1034405		0.585994
NC_000913	1034405	1034410		0.331342
NC_000913	1034410	1034415		0.306756
NC_000913	1034415	1034420		0.483336
NC_000913	1034420	1034425		0.467134
NC_000913	1034425	1034430		0.848700
NC_000913	1034430	1034435		0.630616
NC_000913	1034435	1034440		0.693981
NC_000913	1034440	1034445		0.778800
NC_000913	1034445	1034450		0.981286
NC_000913	1034450	1034455		0.659520
NC_000913	1034455	1034460		0.666885
NC_000913	1034460	1034465		0.714307
NC_000913	1034465	1034470		0.750962
NC_000913	1034470	1034475		0.709982
NC_000913	1034475	1034480		0.718764
NC_000913	1034480	1034485		0.628605
NC_000913	1034485	1034490		0.749668
NC_000913	1034490	1034495		0.788287
NC_000913	1034495	1034500		0.745477
NC_000913	1034500	1034505		1.103432
NC_000913	1034505	1034510		1.382385
NC_000913	1034510	1034515		0.917852
NC_000913	1034515	1034520		0.261354
NC_000913	1034520	1034525		0.162825
NC_000913	1034525	1034530		0.131576
NC_000913	1034530	1034535		0.132446
NC_000913	1034535	1034540		0.122120
NC_000913	1034540	1034545		0.147704
NC_000913	1034545	1034550		0.147831
NC_000913	1034550	1034555		0.297864
NC_000913	1034555	1034560		0.478625
NC_000913	1034560	1034565		0.207209
NC_000913	1034565	1034570		0.184855
NC_000913	1034570	1034575		0.194964
NC_000913	1034575	1034580		0.175463
NC_000913	1034580	1034585		0.198935
NC_000913	1034585	1034590		0.416346
NC_000913	1034590	1034595		0.500508
NC_000913	1034595	1034600		0.565295
NC_000913	1034600	1034605		0.693944
NC_000913	1034605	1034610		0.635524
NC_000913	1034610	1034615		0.711837
NC_000913	1034615	1034620		0.780909
NC_000913	1034620	1034625		0.824617
NC_000913	1034625	1034630		0.705311
NC_000913	1034630	1034635		0.768275
NC_000913	1034635	1034640		0.669651
NC_000913	1034640	1034645		0.619115
NC_000913	1034645	1034650		0.580880
NC_000913	1034650	1034655		0.461028
NC_000913	1034655	1034660		0.424304
NC_000913	1034660	1034665		0.307785
NC_000913	1034665	1034670		0.229068
NC_000913	1034670	1034675		0.176356
NC_000913	1034675	1034680		0.107498
NC_000913	1034680	1034685		0.155379
NC_000913	1034685	1034690		0.123956
NC_000913	1034690	1034695		0.152794
NC_000913	1034695	1034700		0.269223
NC_000913	1034700	1034705		0.215730
NC_000913	1034705	1034710		0.267281
NC_000913	1034710	1034715		0.307222
NC_000913	1034715	1034720		0.232635
NC_000913	1034720	1034725		0.217720
NC_000913	1034725	1034730		0.252673
NC_000913	1034730	1034735		0.167504
NC_000913	1034735	1034740		0.281107
NC_000913	1034740	1034745		0.288746
NC_000913	1034745	1034750		0.324679
NC_000913	1034750	1034755		0.305715
NC_000913	1034755	1034760		0.563260
NC_000913	1034760	1034765		0.709027
NC_000913	1034765	1034770		0.751239
NC_000913	1034770	1034775		0.803399
NC_000913	1034775	1034780		0.754706
NC_000913	1034780	1034785		0.738734
NC_000913	1034785	1034790		0.619389
NC_000913	1034790	1034795		0.729572
NC_000913	1034795	1034800		0.688821
NC_000913	1034800	1034805		0.685100
NC_000913	1034805	1034810		0.425956
NC_000913	1034810	1034815		0.492503
NC_000913	1034815	1034820		0.626558
NC_000913	1034820	1034825		0.959043
NC_000913	1034825	1034830		0.495723
NC_000913	1034830	1034835		0.532896
NC_000913	1034835	1034840		0.502393
NC_000913	1034840	1034845		0.577359
NC_000913	1034845	1034850		0.373886
NC_000913	1034850	1034855		0.366598
NC_000913	1034855	1034860		0.344707
NC_000913	1034860	1034865		0.261059
NC_000913	1034865	1034870		0.236009
NC_000913	1034870	1034875		0.285321
NC_000913	1034875	1034880		0.219924
NC_000913	1034880	1034885		0.226704
NC_000913	1034885	1034890		0.335219
NC_000913	1034890	1034895		0.271693
NC_000913	1034895	1034900		0.168097
NC_000913	1034900	1034905		0.110736
NC_000913	1034905	1034910		0.111981
NC_000913	1034910	1034915		0.184514
NC_000913	1034915	1034920		0.260955
NC_000913	1034920	1034925		0.233436
NC_000913	1034925	1034930		0.242670
NC_000913	1034930	1034935		0.333525
NC_000913	1034935	1034940		0.342720
NC_000913	1034940	1034945		0.383353
NC_000913	1034945	1034950		0.338726
NC_000913	1034950	1034955		0.384996
NC_000913	1034955	1034960		0.349897
NC_000913	1034960	1034965		0.333777
NC_000913	1034965	1034970		0.252416
NC_000913	1034970	1034975		0.214249
NC_000913	1034975	1034980		0.279537
NC_000913	1034980	1034985		0.313409
NC_000913	1034985	1034990		0.295653
NC_000913	1034990	1034995		0.377852
NC_000913	1034995	1035000		0.457943
NC_000913	1035000	1035005		0.262793
NC_000913	1035005	1035010		0.255568
NC_000913	1035010	1035015		0.248146
NC_000913	1035015	1035020		0.280381
NC_000913	1035020	1035025		0.277076
NC_000913	1035025	1035030		0.543206
NC_000913	1035030	1035035		0.507900
NC_000913	1035035	1035040		0.598223
NC_000913	1035040	1035045		0.652637
NC_000913	1035045	1035050		0.753187
NC_000913	1035050	1035055		0.682225
NC_000913	1035055	1035060		0.645001
NC_000913	1035060	1035065		0.943185
NC_000913	1035065	1035070		0.682630
NC_000913	1035070	1035075		0.328670
NC_000913	1035075	1035080		0.257276
NC_000913	1035080	1035085		0.276039
NC_000913	1035085	1035090		0.588906
NC_000913	1035090	1035095		0.698084
NC_000913	1035095	1035100		0.658322
NC_000913	1035100	1035105		0.810935
NC_000913	1035105	1035110		0.909103
NC_000913	1035110	1035115		0.589889
NC_000913	1035115	1035120		0.545174
NC_000913	1035120	1035125		0.540086
NC_000913	1035125	1035130		0.594267
NC_000913	1035130	1035135		0.565897
NC_000913	1035135	1035140		0.743726
NC_000913	1035140	1035145		0.758913
NC_000913	1035145	1035150		0.953548
NC_000913	1035150	1035155		0.751550
NC_000913	1035155	1035160		0.797674
NC_000913	1035160	1035165		0.857536
NC_000913	1035165	1035170		0.921818
NC_000913	1035170	1035175		0.908279
NC_000913	1035175	1035180		0.800091
NC_000913	1035180	1035185		0.573520
NC_000913	1035185	1035190		0.288910
NC_000913	1035190	1035195		0.257733
NC_000913	1035195	1035200		0.253078
NC_000913	1035200	1035205		0.316782
NC_000913	1035205	1035210		0.307387
NC_000913	1035210	1035215		0.330143
NC_000913	1035215	1035220		0.313516
NC_000913	1035220	1035225		0.315633
NC_000913	1035225	1035230		0.358249
NC_000913	1035230	1035235		1.610841
NC_000913	1035235	1035240		1.626677
NC_000913	1035240	1035245		1.588142
NC_000913	1035245	1035250		1.537350
NC_000913	1035250	1035255		1.128359
NC_000913	1035255	1035260		0.313904
NC_000913	1035260	1035265		0.268432
NC_000913	1035265	1035270		0.235681
NC_000913	1035270	1035275		0.227050
NC_000913	1035275	1035280		0.220978
NC_000913	1035280	1035285		0.238711
NC_000913	1035285	1035290		0.282211
NC_000913	1035290	1035295		0.328286
NC_000913	1035295	1035300		0.320560
NC_000913	1035300	1035305		0.351897
NC_000913	1035305	1035310		0.396055
NC_000913	1035310	1035315		0.410801
NC_000913	1035315	1035320		0.329829
NC_000913	1035320	1035325		0.412907
NC_000913	1035325	1035330		0.545019
NC_000913	1035330	1035335		0.587458
NC_000913	1035335	1035340		0.627921
NC_000913	1035340	1035345		0.503393
NC_000913	1035345	1035350		0.287578
NC_000913	1035350	1035355		0.241658
NC_000913	1035355	1035360		0.123725
NC_000913	1035360	1035365		0.152291
NC_000913	1035365	1035370		0.161485
NC_000913	1035370	1035375		0.150158
NC_000913	1035375	1035380		0.174150
NC_000913	1035380	1035385		0.207362
NC_000913	1035385	1035390		0.599495
NC_000913	1035390	1035395		0.490693
NC_000913	1035395	1035400		0.301198
NC_000913	1035400	1035405		0.400463
NC_000913	1035405	1035410		0.305384
NC_000913	1035410	1035415		0.274513
NC_000913	1035415	1035420		0.319172
NC_000913	1035420	1035425		0.297669
NC_000913	1035425	1035430		0.249915
NC_000913	1035430	1035435		0.230697
NC_000913	1035435	1035440		0.054401
NC_000913	1035440	1035445		0.049733
NC_000913	1035445	1035450		0.029273
NC_000913	1035450	1035455		0.069389
NC_000913	1035455	1035460		0.065023
NC_000913	1035460	1035465		0.082631
NC_000913	1035465	1035470		0.125070
NC_000913	1035470	1035475		0.284633
NC_000913	1035475	1035480		0.440266
NC_000913	1035480	1035485		0.893528
NC_000913	1035485	1035490		1.112795
NC_000913	1035490	1035495		1.267240
NC_000913	1035495	1035500		1.254220
NC_000913	1035500	1035505		0.979930
NC_000913	1035505	1035510		0.621870
NC_000913	1035510	1035515		0.411143
NC_000913	1035515	1035520		0.303742
NC_000913	1035520	1035525		0.308736
NC_000913	1035525	1035530		0.357377
NC_000913	1035530	1035535		0.395459
NC_000913	1035535	1035540		0.553061
NC_000913	1035540	1035545		0.520820
NC_000913	1035545	1035550		0.535378
NC_000913	1035550	1035555		0.595521
NC_000913	1035555	1035560		0.596235
NC_000913	1035560	1035565		0.799033
NC_000913	1035565	1035570		0.639341
NC_000913	1035570	1035575		0.642898
NC_000913	1035575	1035580		0.769250
NC_000913	1035580	1035585		0.835581
NC_000913	1035585	1035590		0.838315
NC_000913	1035590	1035595		0.851382
NC_000913	1035595	1035600		0.593442
NC_000913	1035600	1035605		0.428319
NC_000913	1035605	1035610		0.151796
NC_000913	1035610	1035615		0.112481
NC_000913	1035615	1035620		0.090253
NC_000913	1035620	1035625		0.080167
NC_000913	1035625	1035630		0.073855
NC_000913	1035630	1035635		0.090068
NC_000913	1035635	1035640		0.150183
NC_000913	1035640	1035645		0.168643
NC_000913	1035645	1035650		0.298953
NC_000913	1035650	1035655		0.570295
NC_000913	1035655	1035660		0.534181
NC_000913	1035660	1035665		0.553512
NC_000913	1035665	1035670		0.375085
NC_000913	1035670	1035675		0.358502
NC_000913	1035675	1035680		0.338424
NC_000913	1035680	1035685		0.326205
NC_000913	1035685	1035690		0.284082
NC_000913	1035690	1035695		0.291855
NC_000913	1035695	1035700		0.330549
NC_000913	1035700	1035705		0.262337
NC_000913	1035705	1035710		0.325899
NC_000913	1035710	1035715		0.201058
NC_000913	1035715	1035720		0.198622
NC_000913	1035720	1035725		0.220798
NC_000913	1035725	1035730		0.260944
NC_000913	1035730	1035735		0.261761
NC_000913	1035735	1035740		0.308982
NC_000913	1035740	1035745		0.295402
NC_000913	1035745	1035750		0.331817
NC_000913	1035750	1035755		0.342791
NC_000913	1035755	1035760		0.371412
NC_000913	1035760	1035765		0.376912
NC_000913	1035765	1035770		0.372860
NC_000913	1035770	1035775		0.336345
NC_000913	1035775	1035780		0.270691
NC_000913	1035780	1035785		0.216797
NC_000913	1035785	1035790		0.196183
NC_000913	1035790	1035795		0.241992
NC_000913	1035795	1035800		0.150481
NC_000913	1035800	1035805		0.148497
NC_000913	1035805	1035810		0.167912
NC_000913	1035810	1035815		0.143765
NC_000913	1035815	1035820		0.098050
NC_000913	1035820	1035825		0.108427
NC_000913	1035825	1035830		0.161332
NC_000913	1035830	1035835		0.134209
NC_000913	1035835	1035840		0.113380
NC_000913	1035840	1035845		0.118779
NC_000913	1035845	1035850		0.127141
NC_000913	1035850	1035855		0.131313
NC_000913	1035855	1035860		0.251995
NC_000913	1035860	1035865		0.280756
NC_000913	1035865	1035870		0.455972
NC_000913	1035870	1035875		0.342542
NC_000913	1035875	1035880		0.482577
NC_000913	1035880	1035885		0.541560
NC_000913	1035885	1035890		0.782141
NC_000913	1035890	1035895		0.693576
NC_000913	1035895	1035900		0.532106
NC_000913	1035900	1035905		0.458175
NC_000913	1035905	1035910		0.604026
NC_000913	1035910	1035915		0.648356
NC_000913	1035915	1035920		0.622536
NC_000913	1035920	1035925		0.562545
NC_000913	1035925	1035930		0.426813
NC_000913	1035930	1035935		0.404855
NC_000913	1035935	1035940		0.323435
NC_000913	1035940	1035945		0.330282
NC_000913	1035945	1035950		0.300747
NC_000913	1035950	1035955		0.240752
NC_000913	1035955	1035960		0.254447
NC_000913	1035960	1035965		0.202794
NC_000913	1035965	1035970		0.228865
NC_000913	1035970	1035975		0.180123
NC_000913	1035975	1035980		0.137310
NC_000913	1035980	1035985		0.143313
NC_000913	1035985	1035990		0.135409
NC_000913	1035990	1035995		0.106326
NC_000913	1035995	1036000		0.101878
NC_000913	1036000	1036005		0.150508
NC_000913	1036005	1036010		0.139010
NC_000913	1036010	1036015		0.137478
NC_000913	1036015	1036020		0.159891
NC_000913	1036020	1036025		0.200610
NC_000913	1036025	1036030		0.187859
NC_000913	1036030	1036035		0.143421
NC_000913	1036035	1036040		0.076558
NC_000913	1036040	1036045		0.097117
NC_000913	1036045	1036050		0.109901
NC_000913	1036050	1036055		0.085387
NC_000913	1036055	1036060		0.043245
NC_000913	1036060	1036065		0.025102
NC_000913	1036065	1036070		0.020323
NC_000913	1036070	1036075		0.014740
NC_000913	1036075	1036080		0.014778
NC_000913	1036080	1036085		0.016820
NC_000913	1036085	1036090		0.018242
NC_000913	1036090	1036095		0.003410
NC_000913	1036095	1036100		0.016646
NC_000913	1036100	1036105		0.014520
NC_000913	1036105	1036110		0.033951
NC_000913	1036110	1036115		0.040018
NC_000913	1036115	1036120		0.032938
NC_000913	1036120	1036125		0.123711
NC_000913	1036125	1036130		0.165181
NC_000913	1036130	1036135		0.187429
NC_000913	1036135	1036140		0.265540
NC_000913	1036140	1036145		0.358702
NC_000913	1036145	1036150		0.365765
NC_000913	1036150	1036155		0.583080
NC_000913	1036155	1036160		0.551900
NC_000913	1036160	1036165		0.563420
NC_000913	1036165	1036170		0.589894
NC_000913	1036170	1036175		0.447887
NC_000913	1036175	1036180		0.453025
NC_000913	1036180	1036185		0.559594
NC_000913	1036185	1036190		0.512100
NC_000913	1036190	1036195		0.502555
NC_000913	1036195	1036200		0.454345
NC_000913	1036200	1036205		0.465933
NC_000913	1036205	1036210		0.329021
NC_000913	1036210	1036215		0.233894
NC_000913	1036215	1036220		0.236771
NC_000913	1036220	1036225		0.195259
NC_000913	1036225	1036230		0.202850
NC_000913	1036230	1036235		0.252846
NC_000913	1036235	1036240		0.268492
NC_000913	1036240	1036245		0.347851
NC_000913	1036245	1036250		0.332965
NC_000913	1036250	1036255		0.334027
NC_000913	1036255	1036260		0.365296
NC_000913	1036260	1036265		0.642059
NC_000913	1036265	1036270		0.468569
NC_000913	1036270	1036275		0.539420
NC_000913	1036275	1036280		0.532856
NC_000913	1036280	1036285		0.547983
NC_000913	1036285	1036290		0.574323
NC_000913	1036290	1036295		0.538296
NC_000913	1036295	1036300		0.473688
NC_000913	1036300	1036305		0.411141
NC_000913	1036305	1036310		0.400669
NC_000913	1036310	1036315		0.338108
NC_000913	1036315	1036320		0.311018
NC_000913	1036320	1036325		0.303961
NC_000913	1036325	1036330		0.340872
NC_000913	1036330	1036335		0.317131
NC_000913	1036335	1036340		0.277130
NC_000913	1036340	1036345		0.341686
NC_000913	1036345	1036350		0.331027
NC_000913	1036350	1036355		0.405407
NC_000913	1036355	1036360		0.471699
NC_000913	1036360	1036365		0.322467
NC_000913	1036365	1036370		0.342549
NC_000913	1036370	1036375		0.279945
NC_000913	1036375	1036380		0.238522
NC_000913	1036380	1036385		0.146671
NC_000913	1036385	1036390		0.118185
NC_000913	1036390	1036395		0.075918
NC_000913	1036395	1036400		0.126050
NC_000913	1036400	1036405		0.111758
NC_000913	1036405	1036410		0.114659
NC_000913	1036410	1036415		0.118396
NC_000913	1036415	1036420		0.082528
NC_000913	1036420	1036425		0.052935
NC_000913	1036425	1036430		0.086289
NC_000913	1036430	1036435		0.039881
NC_000913	1036435	1036440		0.011734
NC_000913	1036440	1036445		0.012982
NC_000913	1036445	1036450		0.007132
NC_000913	1036450	1036455		0.004874
NC_000913	1036455	1036460		0.004545
NC_000913	1036460	1036465		0.004755
NC_000913	1036465	1036470		0.003555
NC_000913	1036470	1036475		0.001492
NC_000913	1036475	1036480		0.002170
NC_000913	1036480	1036485		0.003747
NC_000913	1036485	1036490		0.003698
NC_000913	1036490	1036495		0.006860
NC_000913	1036495	1036500		0.010606
NC_000913	1036500	1036505		0.010307
NC_000913	1036505	1036510		0.012768
NC_000913	1036510	1036515		0.043627
NC_000913	1036515	1036520		0.079056
NC_000913	1036520	1036525		0.077879
NC_000913	1036525	1036530		0.047626
NC_000913	1036530	1036535		0.028632
NC_000913	1036535	1036540		0.058081
NC_000913	1036540	1036545		0.056091
NC_000913	1036545	1036550		0.073703
NC_000913	1036550	1036555		0.073857
NC_000913	1036555	1036560		0.089678
NC_000913	1036560	1036565		0.200292
NC_000913	1036565	1036570		0.220835
NC_000913	1036570	1036575		0.200780
NC_000913	1036575	1036580		0.083710
NC_000913	1036580	1036585		0.072679
NC_000913	1036585	1036590		0.085942
NC_000913	1036590	1036595		0.063351
NC_000913	1036595	1036600		0.070674
NC_000913	1036600	1036605		0.097347
NC_000913	1036605	1036610		0.086953
NC_000913	1036610	1036615		0.091274
NC_000913	1036615	1036620		0.098074
NC_000913	1036620	1036625		0.103505
NC_000913	1036625	1036630		0.098663
NC_000913	1036630	1036635		0.110941
NC_000913	1036635	1036640		0.115547
NC_000913	1036640	1036645		0.085341
NC_000913	1036645	1036650		0.083188
NC_000913	1036650	1036655		0.103371
NC_000913	1036655	1036660		0.110873
NC_000913	1036660	1036665		0.092200
NC_000913	1036665	1036670		0.078246
NC_000913	1036670	1036675		0.066694
NC_000913	1036675	1036680		0.064889
NC_000913	1036680	1036685		0.119455
NC_000913	1036685	1036690		0.073794
NC_000913	1036690	1036695		0.092145
NC_000913	1036695	1036700		0.145666
NC_000913	1036700	1036705		0.124877
NC_000913	1036705	1036710		0.087478
NC_000913	1036710	1036715		0.060302
NC_000913	1036715	1036720		0.047428
NC_000913	1036720	1036725		0.050403
NC_000913	1036725	1036730		0.038829
NC_000913	1036730	1036735		0.050588
NC_000913	1036735	1036740		0.036161
NC_000913	1036740	1036745		0.032174
NC_000913	1036745	1036750		0.036051
NC_000913	1036750	1036755		0.036118
NC_000913	1036755	1036760		0.036537
NC_000913	1036760	1036765		0.036679
NC_000913	1036765	1036770		0.054972
NC_000913	1036770	1036775		0.099044
NC_000913	1036775	1036780		0.161752
NC_000913	1036780	1036785		0.168247
NC_000913	1036785	1036790		0.185696
NC_000913	1036790	1036795		0.202290
NC_000913	1036795	1036800		0.244462
NC_000913	1036800	1036805		0.453163
NC_000913	1036805	1036810		0.452655
NC_000913	1036810	1036815		0.740057
NC_000913	1036815	1036820		0.483433
NC_000913	1036820	1036825		0.474361
NC_000913	1036825	1036830		0.444890
NC_000913	1036830	1036835		0.505308
NC_000913	1036835	1036840		0.420625
NC_000913	1036840	1036845		0.307832
NC_000913	1036845	1036850		0.168207
NC_000913	1036850	1036855		0.185674
NC_000913	1036855	1036860		0.162901
NC_000913	1036860	1036865		0.156575
NC_000913	1036865	1036870		0.154710
NC_000913	1036870	1036875		0.134339
NC_000913	1036875	1036880		0.154449
NC_000913	1036880	1036885		0.229508
NC_000913	1036885	1036890		0.272276
NC_000913	1036890	1036895		0.280611
NC_000913	1036895	1036900		0.220992
NC_000913	1036900	1036905		0.228350
NC_000913	1036905	1036910		0.367173
NC_000913	1036910	1036915		0.185359
NC_000913	1036915	1036920		0.216194
NC_000913	1036920	1036925		0.133206
NC_000913	1036925	1036930		0.017804
NC_000913	1036930	1036935		0.008792
NC_000913	1036935	1036940		0.005925
NC_000913	1036940	1036945		0.004207
NC_000913	1036945	1036950		0.003698
NC_000913	1036950	1036955		0.003682
NC_000913	1036955	1036960		0.002786
NC_000913	1036960	1036965		0.003068
NC_000913	1036965	1036970		0.003924
NC_000913	1036970	1036975		0.004088
NC_000913	1036975	1036980		0.002592
NC_000913	1036980	1036985		0.004016
NC_000913	1036985	1036990		0.003757
NC_000913	1036990	1036995		0.005434
NC_000913	1036995	1037000		0.008726
NC_000913	1037000	1037005		0.012547
NC_000913	1037005	1037010		0.015708
NC_000913	1037010	1037015		0.035951
NC_000913	1037015	1037020		0.043671
NC_000913	1037020	1037025		0.038685
NC_000913	1037025	1037030		0.035043
NC_000913	1037030	1037035		0.042676
NC_000913	1037035	1037040		0.035356
NC_000913	1037040	1037045		0.027289
NC_000913	1037045	1037050		0.014777
NC_000913	1037050	1037055		0.013072
NC_000913	1037055	1037060		0.007051
NC_000913	1037060	1037065		0.011094
NC_000913	1037065	1037070		0.009744
NC_000913	1037070	1037075		0.020205
NC_000913	1037075	1037080		0.027604
NC_000913	1037080	1037085		0.015634
NC_000913	1037085	1037090		0.012090
NC_000913	1037090	1037095		0.021490
NC_000913	1037095	1037100		0.044852
NC_000913	1037100	1037105		0.112710
NC_000913	1037105	1037110		0.135907
NC_000913	1037110	1037115		0.141435
NC_000913	1037115	1037120		0.135725
NC_000913	1037120	1037125		0.132039
NC_000913	1037125	1037130		0.227481
NC_000913	1037130	1037135		0.198567
NC_000913	1037135	1037140		0.227460
NC_000913	1037140	1037145		0.258286
NC_000913	1037145	1037150		0.157068
NC_000913	1037150	1037155		0.151933
NC_000913	1037155	1037160		0.170197
NC_000913	1037160	1037165		0.155053
NC_000913	1037165	1037170		0.193651
NC_000913	1037170	1037175		0.190547
NC_000913	1037175	1037180		0.227344
NC_000913	1037180	1037185		0.343122
NC_000913	1037185	1037190		0.252792
NC_000913	1037190	1037195		0.256501
NC_000913	1037195	1037200		0.218114
NC_000913	1037200	1037205		0.244648
NC_000913	1037205	1037210		0.509274
NC_000913	1037210	1037215		0.441721
NC_000913	1037215	1037220		0.430682
NC_000913	1037220	1037225		0.466613
NC_000913	1037225	1037230		0.459887
NC_000913	1037230	1037235		0.482340
NC_000913	1037235	1037240		0.585690
NC_000913	1037240	1037245		0.522650
NC_000913	1037245	1037250		0.591931
NC_000913	1037250	1037255		0.750116
NC_000913	1037255	1037260		0.689929
NC_000913	1037260	1037265		0.675500
NC_000913	1037265	1037270		0.835986
NC_000913	1037270	1037275		1.138873
NC_000913	1037275	1037280		0.730901
NC_000913	1037280	1037285		0.537410
NC_000913	1037285	1037290		0.399040
NC_000913	1037290	1037295		0.471765
NC_000913	1037295	1037300		0.460003
NC_000913	1037300	1037305		0.450044
NC_000913	1037305	1037310		0.420108
NC_000913	1037310	1037315		0.818216
NC_000913	1037315	1037320		1.072750
NC_000913	1037320	1037325		0.982420
NC_000913	1037325	1037330		1.062151
NC_000913	1037330	1037335		0.745781
NC_000913	1037335	1037340		0.540658
NC_000913	1037340	1037345		0.456097
NC_000913	1037345	1037350		0.365981
NC_000913	1037350	1037355		0.255513
NC_000913	1037355	1037360		0.211072
NC_000913	1037360	1037365		0.227535
NC_000913	1037365	1037370		0.230395
NC_000913	1037370	1037375		0.212676
NC_000913	1037375	1037380		0.215176
NC_000913	1037380	1037385		0.267435
NC_000913	1037385	1037390		0.289342
NC_000913	1037390	1037395		0.276519
NC_000913	1037395	1037400		0.309250
NC_000913	1037400	1037405		0.181088
NC_000913	1037405	1037410		0.298749
NC_000913	1037410	1037415		0.459686
NC_000913	1037415	1037420		0.530452
NC_000913	1037420	1037425		0.506774
NC_000913	1037425	1037430		0.433442
NC_000913	1037430	1037435		0.457982
NC_000913	1037435	1037440		0.436858
NC_000913	1037440	1037445		0.448355
NC_000913	1037445	1037450		0.402888
NC_000913	1037450	1037455		0.421259
NC_000913	1037455	1037460		0.346865
NC_000913	1037460	1037465		0.203108
NC_000913	1037465	1037470		0.180009
NC_000913	1037470	1037475		0.172698
NC_000913	1037475	1037480		0.146757
NC_000913	1037480	1037485		0.162893
NC_000913	1037485	1037490		0.121492
NC_000913	1037490	1037495		0.140770
NC_000913	1037495	1037500		0.109807
NC_000913	1037500	1037505		0.111735
NC_000913	1037505	1037510		0.063058
NC_000913	1037510	1037515		0.127890
NC_000913	1037515	1037520		0.139104
NC_000913	1037520	1037525		0.150864
NC_000913	1037525	1037530		0.167819
NC_000913	1037530	1037535		0.187608
NC_000913	1037535	1037540		0.286062
NC_000913	1037540	1037545		0.266343
NC_000913	1037545	1037550		0.230583
NC_000913	1037550	1037555		0.223145
NC_000913	1037555	1037560		0.172625
NC_000913	1037560	1037565		0.219929
NC_000913	1037565	1037570		0.171059
NC_000913	1037570	1037575		0.195582
NC_000913	1037575	1037580		0.123444
NC_000913	1037580	1037585		0.072605
NC_000913	1037585	1037590		0.073142
NC_000913	1037590	1037595		0.067808
NC_000913	1037595	1037600		0.060608
NC_000913	1037600	1037605		0.047335
NC_000913	1037605	1037610		0.028877
NC_000913	1037610	1037615		0.020966
NC_000913	1037615	1037620		0.051605
NC_000913	1037620	1037625		0.052499
NC_000913	1037625	1037630		0.039552
NC_000913	1037630	1037635		0.048944
NC_000913	1037635	1037640		0.050247
NC_000913	1037640	1037645		0.010705
NC_000913	1037645	1037650		0.008892
NC_000913	1037650	1037655		0.003044
NC_000913	1037655	1037660		0.004729
NC_000913	1037660	1037665		0.001039
NC_000913	1037665	1037670		0.000881
NC_000913	1037670	1037675		0.000559
NC_000913	1037675	1037680		0.000792
NC_000913	1037680	1037685		0.000547
NC_000913	1037685	1037690		0.004455
NC_000913	1037690	1037695		0.004481
NC_000913	1037695	1037700		0.003876
NC_000913	1037700	1037705		0.004218
NC_000913	1037705	1037710		0.002649
NC_000913	1037710	1037715		0.002579
NC_000913	1037715	1037720		0.002174
NC_000913	1037720	1037725		0.002800
NC_000913	1037725	1037730		0.002726
NC_000913	1037730	1037735		0.002994
NC_000913	1037735	1037740		0.003222
NC_000913	1037740	1037745		0.006734
NC_000913	1037745	1037750		0.009282
NC_000913	1037750	1037755		0.022201
NC_000913	1037755	1037760		0.020908
NC_000913	1037760	1037765		0.027779
NC_000913	1037765	1037770		0.023235
NC_000913	1037770	1037775		0.016078
NC_000913	1037775	1037780		0.014541
NC_000913	1037780	1037785		0.008832
NC_000913	1037785	1037790		0.008254
NC_000913	1037790	1037795		0.010708
NC_000913	1037795	1037800		0.022593
NC_000913	1037800	1037805		0.016421
NC_000913	1037805	1037810		0.006197
NC_000913	1037810	1037815		0.004938
NC_000913	1037815	1037820		0.004813
NC_000913	1037820	1037825		0.004080
NC_000913	1037825	1037830		0.003595
NC_000913	1037830	1037835		0.003385
NC_000913	1037835	1037840		0.002909
NC_000913	1037840	1037845		0.006706
NC_000913	1037845	1037850		0.004503
NC_000913	1037850	1037855		0.003358
NC_000913	1037855	1037860		0.003121
NC_000913	1037860	1037865		0.003201
NC_000913	1037865	1037870		0.003131
NC_000913	1037870	1037875		0.001760
NC_000913	1037875	1037880		0.004282
NC_000913	1037880	1037885		0.010293
NC_000913	1037885	1037890		0.014260
NC_000913	1037890	1037895		0.012769
NC_000913	1037895	1037900		0.005940
NC_000913	1037900	1037905		0.006418
NC_000913	1037905	1037910		0.006544
NC_000913	1037910	1037915		0.007172
NC_000913	1037915	1037920		0.009514
NC_000913	1037920	1037925		0.011919
NC_000913	1037925	1037930		0.017724
NC_000913	1037930	1037935		0.016518
NC_000913	1037935	1037940		0.009431
NC_000913	1037940	1037945		0.008087
NC_000913	1037945	1037950		0.010741
NC_000913	1037950	1037955		0.011242
NC_000913	1037955	1037960		0.015907
NC_000913	1037960	1037965		0.012718
NC_000913	1037965	1037970		0.021832
NC_000913	1037970	1037975		0.029209
NC_000913	1037975	1037980		0.057305
NC_000913	1037980	1037985		0.045261
NC_000913	1037985	1037990		0.036325
NC_000913	1037990	1037995		0.024125
NC_000913	1037995	1038000		0.022686
NC_000913	1038000	1038005		0.027512
NC_000913	1038005	1038010		0.018644
NC_000913	1038010	1038015		0.018366
NC_000913	1038015	1038020		0.015392
NC_000913	1038020	1038025		0.012377
NC_000913	1038025	1038030		0.010261
NC_000913	1038030	1038035		0.009740
NC_000913	1038035	1038040		0.007623
NC_000913	1038040	1038045		0.022343
NC_000913	1038045	1038050		0.057073
NC_000913	1038050	1038055		0.075620
NC_000913	1038055	1038060		0.059031
NC_000913	1038060	1038065		0.083890
NC_000913	1038065	1038070		0.061487
NC_000913	1038070	1038075		0.029508
NC_000913	1038075	1038080		0.024598
NC_000913	1038080	1038085		0.016910
NC_000913	1038085	1038090		0.013161
NC_000913	1038090	1038095		0.016213
NC_000913	1038095	1038100		0.017302
NC_000913	1038100	1038105		0.014777
NC_000913	1038105	1038110		0.044436
NC_000913	1038110	1038115		0.030545
NC_000913	1038115	1038120		0.034379
NC_000913	1038120	1038125		0.024840
NC_000913	1038125	1038130		0.030427
NC_000913	1038130	1038135		0.034967
NC_000913	1038135	1038140		0.038397
NC_000913	1038140	1038145		0.027115
NC_000913	1038145	1038150		0.023473
NC_000913	1038150	1038155		0.058118
NC_000913	1038155	1038160		0.079804
NC_000913	1038160	1038165		0.093056
NC_000913	1038165	1038170		0.090762
NC_000913	1038170	1038175		0.116136
NC_000913	1038175	1038180		0.079292
NC_000913	1038180	1038185		0.059229
NC_000913	1038185	1038190		0.051060
NC_000913	1038190	1038195		0.049649
NC_000913	1038195	1038200		0.059136
NC_000913	1038200	1038205		0.048310
NC_000913	1038205	1038210		0.042946
NC_000913	1038210	1038215		0.033619
NC_000913	1038215	1038220		0.021405
NC_000913	1038220	1038225		0.060171
NC_000913	1038225	1038230		0.035461
NC_000913	1038230	1038235		0.023375
NC_000913	1038235	1038240		0.020875
NC_000913	1038240	1038245		0.016998
NC_000913	1038245	1038250		0.012175
NC_000913	1038250	1038255		0.014766
NC_000913	1038255	1038260		0.013845
NC_000913	1038260	1038265		0.010911
NC_000913	1038265	1038270		0.011739
NC_000913	1038270	1038275		0.041806
NC_000913	1038275	1038280		0.037664
NC_000913	1038280	1038285		0.068453
NC_000913	1038285	1038290		0.060884
NC_000913	1038290	1038295		0.072284
NC_000913	1038295	1038300		0.050317
NC_000913	1038300	1038305		0.038010
NC_000913	1038305	1038310		0.028574
NC_000913	1038310	1038315		0.032528
NC_000913	1038315	1038320		0.036782
NC_000913	1038320	1038325		0.042792
NC_000913	1038325	1038330		0.039163
NC_000913	1038330	1038335		0.053108
NC_000913	1038335	1038340		0.112145
NC_000913	1038340	1038345		0.075642
NC_000913	1038345	1038350		0.092330
NC_000913	1038350	1038355		0.075315
NC_000913	1038355	1038360		0.073334
NC_000913	1038360	1038365		0.071630
NC_000913	1038365	1038370		0.042291
NC_000913	1038370	1038375		0.047584
NC_000913	1038375	1038380		0.048748
NC_000913	1038380	1038385		0.066930
NC_000913	1038385	1038390		0.089028
NC_000913	1038390	1038395		0.107708
NC_000913	1038395	1038400		0.119937
NC_000913	1038400	1038405		0.111297
NC_000913	1038405	1038410		0.106981
NC_000913	1038410	1038415		0.112600
NC_000913	1038415	1038420		0.098312
NC_000913	1038420	1038425		0.132878
NC_000913	1038425	1038430		0.118936
NC_000913	1038430	1038435		0.163156
NC_000913	1038435	1038440		0.195558
NC_000913	1038440	1038445		0.255191
NC_000913	1038445	1038450		0.234143
NC_000913	1038450	1038455		0.178671
NC_000913	1038455	1038460		0.178721
NC_000913	1038460	1038465		0.171261
NC_000913	1038465	1038470		0.182930
NC_000913	1038470	1038475		0.203536
NC_000913	1038475	1038480		0.143833
NC_000913	1038480	1038485		0.225408
NC_000913	1038485	1038490		0.104867
NC_000913	1038490	1038495		0.068698
NC_000913	1038495	1038500		0.054151
NC_000913	1038500	1038505		0.043532
NC_000913	1038505	1038510		0.027062
NC_000913	1038510	1038515		0.031994
NC_000913	1038515	1038520		0.033306
NC_000913	1038520	1038525		0.036227
NC_000913	1038525	1038530		0.025768
NC_000913	1038530	1038535		0.029314
NC_000913	1038535	1038540		0.030407
NC_000913	1038540	1038545		0.039751
NC_000913	1038545	1038550		0.066268
NC_000913	1038550	1038555		0.052068
NC_000913	1038555	1038560		0.072599
NC_000913	1038560	1038565		0.079304
NC_000913	1038565	1038570		0.066000
NC_000913	1038570	1038575		0.084147
NC_000913	1038575	1038580		0.077071
NC_000913	1038580	1038585		0.069292
NC_000913	1038585	1038590		0.056756
NC_000913	1038590	1038595		0.055697
NC_000913	1038595	1038600		0.070542
NC_000913	1038600	1038605		0.061214
NC_000913	1038605	1038610		0.062677
NC_000913	1038610	1038615		0.062663
NC_000913	1038615	1038620		0.055224
NC_000913	1038620	1038625		0.091359
NC_000913	1038625	1038630		0.124983
NC_000913	1038630	1038635		0.122655
NC_000913	1038635	1038640		0.238099
NC_000913	1038640	1038645		0.522335
NC_000913	1038645	1038650		0.438149
NC_000913	1038650	1038655		0.485023
NC_000913	1038655	1038660		0.497978
NC_000913	1038660	1038665		0.439080
NC_000913	1038665	1038670		0.515784
NC_000913	1038670	1038675		0.442203
NC_000913	1038675	1038680		0.199188
NC_000913	1038680	1038685		0.143774
NC_000913	1038685	1038690		0.110398
NC_000913	1038690	1038695		0.116991
NC_000913	1038695	1038700		0.073676
NC_000913	1038700	1038705		0.056177
NC_000913	1038705	1038710		0.068724
NC_000913	1038710	1038715		0.067423
NC_000913	1038715	1038720		0.072178
NC_000913	1038720	1038725		0.134259
NC_000913	1038725	1038730		0.091288
NC_000913	1038730	1038735		0.089745
NC_000913	1038735	1038740		0.120889
NC_000913	1038740	1038745		0.147272
NC_000913	1038745	1038750		0.136572
NC_000913	1038750	1038755		0.116379
NC_000913	1038755	1038760		0.092788
NC_000913	1038760	1038765		0.061775
NC_000913	1038765	1038770		0.037833
NC_000913	1038770	1038775		0.014106
NC_000913	1038775	1038780		0.009410
NC_000913	1038780	1038785		0.009524
NC_000913	1038785	1038790		0.006363
NC_000913	1038790	1038795		0.009437
NC_000913	1038795	1038800		0.012559
NC_000913	1038800	1038805		0.014828
NC_000913	1038805	1038810		0.052555
NC_000913	1038810	1038815		0.046985
NC_000913	1038815	1038820		0.045839
NC_000913	1038820	1038825		0.081180
NC_000913	1038825	1038830		0.075126
NC_000913	1038830	1038835		0.140500
NC_000913	1038835	1038840		0.163617
NC_000913	1038840	1038845		0.081314
NC_000913	1038845	1038850		0.061482
NC_000913	1038850	1038855		0.058729
NC_000913	1038855	1038860		0.056393
NC_000913	1038860	1038865		0.055650
NC_000913	1038865	1038870		0.047366
NC_000913	1038870	1038875		0.047066
NC_000913	1038875	1038880		0.074170
NC_000913	1038880	1038885		0.068159
NC_000913	1038885	1038890		0.062969
NC_000913	1038890	1038895		0.064829
NC_000913	1038895	1038900		0.062391
NC_000913	1038900	1038905		0.059099
NC_000913	1038905	1038910		0.035291
NC_000913	1038910	1038915		0.052416
NC_000913	1038915	1038920		0.064388
NC_000913	1038920	1038925		0.048016
NC_000913	1038925	1038930		0.047587
NC_000913	1038930	1038935		0.041674
NC_000913	1038935	1038940		0.050849
NC_000913	1038940	1038945		0.053322
NC_000913	1038945	1038950		0.063606
NC_000913	1038950	1038955		0.092855
NC_000913	1038955	1038960		0.070644
NC_000913	1038960	1038965		0.063187
NC_000913	1038965	1038970		0.072216
NC_000913	1038970	1038975		0.075146
NC_000913	1038975	1038980		0.070442
NC_000913	1038980	1038985		0.035647
NC_000913	1038985	1038990		0.022325
NC_000913	1038990	1038995		0.026412
NC_000913	1038995	1039000		0.015636
NC_000913	1039000	1039005		0.009453
NC_000913	1039005	1039010		0.005037
NC_000913	1039010	1039015		0.002680
NC_000913	1039015	1039020		0.002672
NC_000913	1039020	1039025		0.002563
NC_000913	1039025	1039030		0.002458
NC_000913	1039030	1039035		0.005664
NC_000913	1039035	1039040		0.005866
NC_000913	1039040	1039045		0.003678
NC_000913	1039045	1039050		0.004178
NC_000913	1039050	1039055		0.008540
NC_000913	1039055	1039060		0.006604
NC_000913	1039060	1039065		0.007995
NC_000913	1039065	1039070		0.012171
NC_000913	1039070	1039075		0.005181
NC_000913	1039075	1039080		0.006336
NC_000913	1039080	1039085		0.008902
NC_000913	1039085	1039090		0.012562
NC_000913	1039090	1039095		0.010668
NC_000913	1039095	1039100		0.035969
NC_000913	1039100	1039105		0.047729
NC_000913	1039105	1039110		0.079682
NC_000913	1039110	1039115		0.119014
NC_000913	1039115	1039120		0.140373
NC_000913	1039120	1039125		0.150879
NC_000913	1039125	1039130		0.139777
NC_000913	1039130	1039135		0.130851
NC_000913	1039135	1039140		0.155082
NC_000913	1039140	1039145		0.156819
NC_000913	1039145	1039150		0.186511
NC_000913	1039150	1039155		0.191363
NC_000913	1039155	1039160		0.153056
NC_000913	1039160	1039165		0.215760
NC_000913	1039165	1039170		0.256121
NC_000913	1039170	1039175		0.239462
NC_000913	1039175	1039180		0.215019
NC_000913	1039180	1039185		0.175476
NC_000913	1039185	1039190		0.110995
NC_000913	1039190	1039195		0.075665
NC_000913	1039195	1039200		0.105577
NC_000913	1039200	1039205		0.071960
NC_000913	1039205	1039210		0.083278
NC_000913	1039210	1039215		0.094606
NC_000913	1039215	1039220		0.089887
NC_000913	1039220	1039225		0.065928
NC_000913	1039225	1039230		0.074466
NC_000913	1039230	1039235		0.026390
NC_000913	1039235	1039240		0.024234
NC_000913	1039240	1039245		0.020025
NC_000913	1039245	1039250		0.019269
NC_000913	1039250	1039255		0.025587
NC_000913	1039255	1039260		0.031505
NC_000913	1039260	1039265		0.030303
NC_000913	1039265	1039270		0.052288
NC_000913	1039270	1039275		0.083206
NC_000913	1039275	1039280		0.099425
NC_000913	1039280	1039285		0.114154
NC_000913	1039285	1039290		0.146721
NC_000913	1039290	1039295		0.107876
NC_000913	1039295	1039300		0.116788
NC_000913	1039300	1039305		0.059147
NC_000913	1039305	1039310		0.096438
NC_000913	1039310	1039315		0.037028
NC_000913	1039315	1039320		0.029856
NC_000913	1039320	1039325		0.035659
NC_000913	1039325	1039330		0.019742
NC_000913	1039330	1039335		0.015584
NC_000913	1039335	1039340		0.020390
NC_000913	1039340	1039345		0.019198
NC_000913	1039345	1039350		0.018008
NC_000913	1039350	1039355		0.016366
NC_000913	1039355	1039360		0.014334
NC_000913	1039360	1039365		0.009204
NC_000913	1039365	1039370		0.014172
NC_000913	1039370	1039375		0.007193
NC_000913	1039375	1039380		0.006386
NC_000913	1039380	1039385		0.005194
NC_000913	1039385	1039390		0.008444
NC_000913	1039390	1039395		0.009133
NC_000913	1039395	1039400		0.014066
NC_000913	1039400	1039405		0.019694
NC_000913	1039405	1039410		0.017418
NC_000913	1039410	1039415		0.019908
NC_000913	1039415	1039420		0.020164
NC_000913	1039420	1039425		0.042989
NC_000913	1039425	1039430		0.117618
NC_000913	1039430	1039435		0.044021
NC_000913	1039435	1039440		0.047239
NC_000913	1039440	1039445		0.063670
NC_000913	1039445	1039450		0.081135
NC_000913	1039450	1039455		0.056886
NC_000913	1039455	1039460		0.054150
NC_000913	1039460	1039465		0.053646
NC_000913	1039465	1039470		0.061464
NC_000913	1039470	1039475		0.063458
NC_000913	1039475	1039480		0.067581
NC_000913	1039480	1039485		0.072729
NC_000913	1039485	1039490		0.059103
NC_000913	1039490	1039495		0.079364
NC_000913	1039495	1039500		0.065271
NC_000913	1039500	1039505		0.059346
NC_000913	1039505	1039510		0.039745
NC_000913	1039510	1039515		0.019655
NC_000913	1039515	1039520		0.018442
NC_000913	1039520	1039525		0.021066
NC_000913	1039525	1039530		0.016194
NC_000913	1039530	1039535		0.024512
NC_000913	1039535	1039540		0.019508
NC_000913	1039540	1039545		0.013601
NC_000913	1039545	1039550		0.015894
NC_000913	1039550	1039555		0.024312
NC_000913	1039555	1039560		0.030782
NC_000913	1039560	1039565		0.048149
NC_000913	1039565	1039570		0.066415
NC_000913	1039570	1039575		0.073748
NC_000913	1039575	1039580		0.074000
NC_000913	1039580	1039585		0.100580
NC_000913	1039585	1039590		0.118537
NC_000913	1039590	1039595		0.210231
NC_000913	1039595	1039600		0.200281
NC_000913	1039600	1039605		0.209065
NC_000913	1039605	1039610		0.203407
NC_000913	1039610	1039615		0.387458
NC_000913	1039615	1039620		0.336953
NC_000913	1039620	1039625		0.291021
NC_000913	1039625	1039630		0.267792
NC_000913	1039630	1039635		0.211789
NC_000913	1039635	1039640		0.166889
NC_000913	1039640	1039645		0.157311
NC_000913	1039645	1039650		0.133433
NC_000913	1039650	1039655		0.126722
NC_000913	1039655	1039660		0.113133
NC_000913	1039660	1039665		0.124555
NC_000913	1039665	1039670		0.059659
NC_000913	1039670	1039675		0.044479
NC_000913	1039675	1039680		0.046032
NC_000913	1039680	1039685		0.038854
NC_000913	1039685	1039690		0.044413
NC_000913	1039690	1039695		0.031063
NC_000913	1039695	1039700		0.025767
NC_000913	1039700	1039705		0.028242
NC_000913	1039705	1039710		0.019362
NC_000913	1039710	1039715		0.031268
NC_000913	1039715	1039720		0.055343
NC_000913	1039720	1039725		0.050525
NC_000913	1039725	1039730		0.049620
NC_000913	1039730	1039735		0.047691
NC_000913	1039735	1039740		0.042519
NC_000913	1039740	1039745		0.046001
NC_000913	1039745	1039750		0.038506
NC_000913	1039750	1039755		0.054373
NC_000913	1039755	1039760		0.045034
NC_000913	1039760	1039765		0.046877
NC_000913	1039765	1039770		0.044914
NC_000913	1039770	1039775		0.065351
NC_000913	1039775	1039780		0.072306
NC_000913	1039780	1039785		0.058606
NC_000913	1039785	1039790		0.063371
NC_000913	1039790	1039795		0.073953
NC_000913	1039795	1039800		0.047297
NC_000913	1039800	1039805		0.026821
NC_000913	1039805	1039810		0.068358
NC_000913	1039810	1039815		0.079524
NC_000913	1039815	1039820		0.076476
NC_000913	1039820	1039825		0.051612
NC_000913	1039825	1039830		0.034100
NC_000913	1039830	1039835		0.026107
NC_000913	1039835	1039840		0.024911
NC_000913	1039840	1039845		0.022145
NC_000913	1039845	1039850		0.021387
NC_000913	1039850	1039855		0.018497
NC_000913	1039855	1039860		0.015162
NC_000913	1039860	1039865		0.017867
NC_000913	1039865	1039870		0.011708
NC_000913	1039870	1039875		0.018494
NC_000913	1039875	1039880		0.018367
NC_000913	1039880	1039885		0.024417
NC_000913	1039885	1039890		0.074145
NC_000913	1039890	1039895		0.008631
NC_000913	1039895	1039900		0.006320
NC_000913	1039900	1039905		0.006506
NC_000913	1039905	1039910		0.006239
NC_000913	1039910	1039915		0.006135
NC_000913	1039915	1039920		0.006964
NC_000913	1039920	1039925		0.005836
NC_000913	1039925	1039930		0.012907
NC_000913	1039930	1039935		0.017367
NC_000913	1039935	1039940		0.032279
NC_000913	1039940	1039945		0.033575
NC_000913	1039945	1039950		0.042053
NC_000913	1039950	1039955		0.036858
NC_000913	1039955	1039960		0.031368
NC_000913	1039960	1039965		0.023829
NC_000913	1039965	1039970		0.021077
NC_000913	1039970	1039975		0.036599
NC_000913	1039975	1039980		0.017341
NC_000913	1039980	1039985		0.008733
NC_000913	1039985	1039990		0.010511
NC_000913	1039990	1039995		0.013770
NC_000913	1039995	1040000		0.014020
NC_000913	1040000	1040005		0.012993
NC_000913	1040005	1040010		0.010698
NC_000913	1040010	1040015		0.011120
NC_000913	1040015	1040020		0.024132
NC_000913	1040020	1040025		0.008914
NC_000913	1040025	1040030		0.009463
NC_000913	1040030	1040035		0.004122
NC_000913	1040035	1040040		0.003011
NC_000913	1040040	1040045		0.003836
NC_000913	1040045	1040050		0.003920
NC_000913	1040050	1040055		0.003637
NC_000913	1040055	1040060		0.004831
NC_000913	1040060	1040065		0.000885
NC_000913	1040065	1040070		0.000574
NC_000913	1040070	1040075		0.000963
NC_000913	1040075	1040080		0.000816
NC_000913	1040080	1040085		0.000930
NC_000913	1040085	1040090		0.004026
NC_000913	1040090	1040095		0.009021
NC_000913	1040095	1040100		0.014024
NC_000913	1040100	1040105		0.013040
NC_000913	1040105	1040110		0.011778
NC_000913	1040110	1040115		0.009835
NC_000913	1040115	1040120		0.014795
NC_000913	1040120	1040125		0.022961
NC_000913	1040125	1040130		0.007881
NC_000913	1040130	1040135		0.006434
NC_000913	1040135	1040140		0.006770
NC_000913	1040140	1040145		0.006320
NC_000913	1040145	1040150		0.005016
NC_000913	1040150	1040155		0.002950
NC_000913	1040155	1040160		0.002383
NC_000913	1040160	1040165		0.002468
NC_000913	1040165	1040170		0.002676
NC_000913	1040170	1040175		0.006488
NC_000913	1040175	1040180		0.014515
NC_000913	1040180	1040185		0.021825
NC_000913	1040185	1040190		0.011708
NC_000913	1040190	1040195		0.004415
NC_000913	1040195	1040200		0.005775
NC_000913	1040200	1040205		0.006405
NC_000913	1040205	1040210		0.006460
NC_000913	1040210	1040215		0.008942
NC_000913	1040215	1040220		0.010370
NC_000913	1040220	1040225		0.014150
NC_000913	1040225	1040230		0.015849
NC_000913	1040230	1040235		0.026794
NC_000913	1040235	1040240		0.026852
NC_000913	1040240	1040245		0.030810
NC_000913	1040245	1040250		0.027691
NC_000913	1040250	1040255		0.037734
NC_000913	1040255	1040260		0.048751
NC_000913	1040260	1040265		0.052389
NC_000913	1040265	1040270		0.041182
NC_000913	1040270	1040275		0.042622
NC_000913	1040275	1040280		0.051413
NC_000913	1040280	1040285		0.058678
NC_000913	1040285	1040290		0.064619
NC_000913	1040290	1040295		0.063175
NC_000913	1040295	1040300		0.074248
NC_000913	1040300	1040305		0.085484
NC_000913	1040305	1040310		0.130757
NC_000913	1040310	1040315		0.258621
NC_000913	1040315	1040320		0.223246
NC_000913	1040320	1040325		0.218909
NC_000913	1040325	1040330		0.225069
NC_000913	1040330	1040335		0.403046
NC_000913	1040335	1040340		0.339295
NC_000913	1040340	1040345		0.326449
NC_000913	1040345	1040350		0.245519
NC_000913	1040350	1040355		0.159305
NC_000913	1040355	1040360		0.160452
NC_000913	1040360	1040365		0.140396
NC_000913	1040365	1040370		0.133925
NC_000913	1040370	1040375		0.095532
NC_000913	1040375	1040380		0.104207
NC_000913	1040380	1040385		0.073262
NC_000913	1040385	1040390		0.071935
NC_000913	1040390	1040395		0.048929
NC_000913	1040395	1040400		0.021159
NC_000913	1040400	1040405		0.012693
NC_000913	1040405	1040410		0.016598
NC_000913	1040410	1040415		0.028483
NC_000913	1040415	1040420		0.018262
NC_000913	1040420	1040425		0.019848
NC_000913	1040425	1040430		0.032290
NC_000913	1040430	1040435		0.047962
NC_000913	1040435	1040440		0.043861
NC_000913	1040440	1040445		0.049389
NC_000913	1040445	1040450		0.059240
NC_000913	1040450	1040455		0.045257
NC_000913	1040455	1040460		0.025752
NC_000913	1040460	1040465		0.036520
NC_000913	1040465	1040470		0.021664
NC_000913	1040470	1040475		0.017582
NC_000913	1040475	1040480		0.019821
NC_000913	1040480	1040485		0.049725
NC_000913	1040485	1040490		0.017810
NC_000913	1040490	1040495		0.009684
NC_000913	1040495	1040500		0.008833
NC_000913	1040500	1040505		0.007482
NC_000913	1040505	1040510		0.005420
NC_000913	1040510	1040515		0.010783
NC_000913	1040515	1040520		0.008081
NC_000913	1040520	1040525		0.009755
NC_000913	1040525	1040530		0.012388
NC_000913	1040530	1040535		0.020181
NC_000913	1040535	1040540		0.033732
NC_000913	1040540	1040545		0.033836
NC_000913	1040545	1040550		0.045234
NC_000913	1040550	1040555		0.059517
NC_000913	1040555	1040560		0.067645
NC_000913	1040560	1040565		0.101709
NC_000913	1040565	1040570		0.177231
NC_000913	1040570	1040575		0.201283
NC_000913	1040575	1040580		0.201081
NC_000913	1040580	1040585		0.439133
NC_000913	1040585	1040590		0.771696
NC_000913	1040590	1040595		0.787306
NC_000913	1040595	1040600		0.882208
NC_000913	1040600	1040605		0.625653
NC_000913	1040605	1040610		0.597610
NC_000913	1040610	1040615		0.521882
NC_000913	1040615	1040620		0.002461
NC_000913	1040620	1040625		0.001560
NC_000913	1040625	1040630		0.020028
NC_000913	1040630	1040635		0.011567
NC_000913	1040635	1040640		0.006705
NC_000913	1040640	1040645		0.004428
NC_000913	1040645	1040650		0.005334
NC_000913	1040650	1040655		0.002403
NC_000913	1040655	1040660		0.003074
NC_000913	1040660	1040665		0.005981
NC_000913	1040665	1040670		0.004718
NC_000913	1040670	1040675		0.003830
NC_000913	1040675	1040680		0.001589
NC_000913	1040680	1040685		0.000632
NC_000913	1040685	1040690		0.000765
NC_000913	1040690	1040695		0.000400
NC_000913	1040695	1040700		0.000315
NC_000913	1040700	1040705		0.000096
NC_000913	1040705	1040710		0.000120
NC_000913	1040710	1040715		0.000043
NC_000913	1040715	1040720		0.000045
NC_000913	1040720	1040725		0.000064
NC_000913	1040725	1040730		0.000234
NC_000913	1040730	1040735		0.000313
NC_000913	1040735	1040740		0.000614
NC_000913	1040740	1040745		0.000950
NC_000913	1040745	1040750		0.001512
NC_000913	1040750	1040755		0.001959
NC_000913	1040755	1040760		0.002854
NC_000913	1040760	1040765		0.004221
NC_000913	1040765	1040770		0.006744
NC_000913	1040770	1040775		0.006397
NC_000913	1040775	1040780		0.008243
NC_000913	1040780	1040785		0.006468
NC_000913	1040785	1040790		0.004367
NC_000913	1040790	1040795		0.003140
NC_000913	1040795	1040800		0.002247
NC_000913	1040800	1040805		0.001633
NC_000913	1040805	1040810		0.001207
NC_000913	1040810	1040815		0.000782
NC_000913	1040815	1040820		0.000460
NC_000913	1040820	1040825		0.000261
NC_000913	1040825	1040830		0.000154
NC_000913	1040830	1040835		0.000151
NC_000913	1040835	1040840		0.000174
NC_000913	1040840	1040845		0.000335
NC_000913	1040845	1040850		0.000862
NC_000913	1040850	1040855		0.000294
NC_000913	1040855	1040860		0.000093
NC_000913	1040860	1040865		0.000071
NC_000913	1040865	1040870		0.000016
NC_000913	1040870	1040875		0.000013
NC_000913	1040875	1040880		0.000016
NC_000913	1040880	1040885		0.000034
NC_000913	1040885	1040890		0.000024
NC_000913	1040890	1040895		0.000041
NC_000913	1040895	1040900		0.000069
NC_000913	1040900	1040905		0.000088
NC_000913	1040905	1040910		0.000109
NC_000913	1040910	1040915		0.000081
NC_000913	1040915	1040920		0.000074
NC_000913	1040920	1040925		0.000064
NC_000913	1040925	1040930		0.000101
NC_000913	1040930	1040935		0.000088
NC_000913	1040935	1040940		0.000250
NC_000913	1040940	1040945		0.000077
NC_000913	1040945	1040950		0.000149
NC_000913	1040950	1040955		0.000071
NC_000913	1040955	1040960		0.000067
NC_000913	1040960	1040965		0.000030
NC_000913	1040965	1040970		0.000043
NC_000913	1040970	1040975		0.000048
NC_000913	1040975	1040980		0.000107
NC_000913	1040980	1040985		0.000184
NC_000913	1040985	1040990		0.000263
NC_000913	1040990	1040995		0.000242
NC_000913	1040995	1041000		0.000313
NC_000913	1041000	1041005		0.000268
NC_000913	1041005	1041010		0.000401
NC_000913	1041010	1041015		0.001784
NC_000913	1041015	1041020		0.002324
NC_000913	1041020	1041025		0.006225
NC_000913	1041025	1041030		0.006603
NC_000913	1041030	1041035		0.010578
NC_000913	1041035	1041040		0.016440
NC_000913	1041040	1041045		0.022434
NC_000913	1041045	1041050		0.038913
NC_000913	1041050	1041055		0.063778
NC_000913	1041055	1041060		0.198683
NC_000913	1041060	1041065		0.462310
NC_000913	1041065	1041070		0.414025
NC_000913	1041070	1041075		0.363115
NC_000913	1041075	1041080		0.360829
NC_000913	1041080	1041085		0.179021
NC_000913	1041085	1041090		0.156812
NC_000913	1041090	1041095		0.107222
NC_000913	1041095	1041100		0.025012
NC_000913	1041100	1041105		0.015531
NC_000913	1041105	1041110		0.012989
NC_000913	1041110	1041115		0.009198
NC_000913	1041115	1041120		0.007902
NC_000913	1041120	1041125		0.008659
NC_000913	1041125	1041130		0.010996
NC_000913	1041130	1041135		0.012084
NC_000913	1041135	1041140		0.002365
NC_000913	1041140	1041145		0.001528
NC_000913	1041145	1041150		0.001187
NC_000913	1041150	1041155		0.000422
NC_000913	1041155	1041160		0.000473
NC_000913	1041160	1041165		0.001841
NC_000913	1041165	1041170		0.001882
NC_000913	1041170	1041175		0.002482
NC_000913	1041175	1041180		0.005614
NC_000913	1041180	1041185		0.003697
NC_000913	1041185	1041190		0.003185
NC_000913	1041190	1041195		0.002416
NC_000913	1041195	1041200		0.003087
NC_000913	1041200	1041205		0.004122
NC_000913	1041205	1041210		0.007423
NC_000913	1041210	1041215		0.007043
NC_000913	1041215	1041220		0.005137
NC_000913	1041220	1041225		0.008517
NC_000913	1041225	1041230		0.004651
NC_000913	1041230	1041235		0.001735
NC_000913	1041235	1041240		0.002597
NC_000913	1041240	1041245		0.005211
NC_000913	1041245	1041250		0.010902
NC_000913	1041250	1041255		0.007753
NC_000913	1041255	1041260		0.005823
NC_000913	1041260	1041265		0.006908
NC_000913	1041265	1041270		0.007137
NC_000913	1041270	1041275		0.003041
NC_000913	1041275	1041280		0.002491
NC_000913	1041280	1041285		0.002335
NC_000913	1041285	1041290		0.002103
NC_000913	1041290	1041295		0.001130
NC_000913	1041295	1041300		0.001972
NC_000913	1041300	1041305		0.006542
NC_000913	1041305	1041310		0.005149
NC_000913	1041310	1041315		0.008198
NC_000913	1041315	1041320		0.010368
NC_000913	1041320	1041325		0.010949
NC_000913	1041325	1041330		0.007954
NC_000913	1041330	1041335		0.012137
NC_000913	1041335	1041340		0.017019
NC_000913	1041340	1041345		0.026020
NC_000913	1041345	1041350		0.024916
NC_000913	1041350	1041355		0.016130
NC_000913	1041355	1041360		0.006383
NC_000913	1041360	1041365		0.002419
NC_000913	1041365	1041370		0.000735
NC_000913	1041370	1041375		0.000711
NC_000913	1041375	1041380		0.000675
NC_000913	1041380	1041385		0.000541
NC_000913	1041385	1041390		0.000655
NC_000913	1041390	1041395		0.000821
NC_000913	1041395	1041400		0.001176
NC_000913	1041400	1041405		0.004232
NC_000913	1041405	1041410		0.009461
NC_000913	1041410	1041415		0.013020
NC_000913	1041415	1041420		0.023410
NC_000913	1041420	1041425		0.020301
NC_000913	1041425	1041430		0.022640
NC_000913	1041430	1041435		0.009211
NC_000913	1041435	1041440		0.032520
NC_000913	1041440	1041445		0.029792
NC_000913	1041445	1041450		0.023100
NC_000913	1041450	1041455		0.013889
NC_000913	1041455	1041460		0.008790
NC_000913	1041460	1041465		0.006967
NC_000913	1041465	1041470		0.006426
NC_000913	1041470	1041475		0.005501
NC_000913	1041475	1041480		0.007622
NC_000913	1041480	1041485		0.007681
NC_000913	1041485	1041490		0.007389
NC_000913	1041490	1041495		0.005102
NC_000913	1041495	1041500		0.007584
NC_000913	1041500	1041505		0.011352
NC_000913	1041505	1041510		0.018497
NC_000913	1041510	1041515		0.014117
NC_000913	1041515	1041520		0.014882
NC_000913	1041520	1041525		0.019991
NC_000913	1041525	1041530		0.016023
NC_000913	1041530	1041535		0.016759
NC_000913	1041535	1041540		0.011737
NC_000913	1041540	1041545		0.008401
NC_000913	1041545	1041550		0.010636
NC_000913	1041550	1041555		0.028053
NC_000913	1041555	1041560		0.022981
NC_000913	1041560	1041565		0.016252
NC_000913	1041565	1041570		0.021112
NC_000913	1041570	1041575		0.014241
NC_000913	1041575	1041580		0.014469
NC_000913	1041580	1041585		0.007216
NC_000913	1041585	1041590		0.003345
NC_000913	1041590	1041595		0.002711
NC_000913	1041595	1041600		0.005194
NC_000913	1041600	1041605		0.002340
NC_000913	1041605	1041610		0.000662
NC_000913	1041610	1041615		0.000488
NC_000913	1041615	1041620		0.000302
NC_000913	1041620	1041625		0.000290
NC_000913	1041625	1041630		0.000161
NC_000913	1041630	1041635		0.000238
NC_000913	1041635	1041640		0.000293
NC_000913	1041640	1041645		0.000360
NC_000913	1041645	1041650		0.000228
NC_000913	1041650	1041655		0.000315
NC_000913	1041655	1041660		0.000800
NC_000913	1041660	1041665		0.000513
NC_000913	1041665	1041670		0.000444
NC_000913	1041670	1041675		0.000496
NC_000913	1041675	1041680		0.000401
NC_000913	1041680	1041685		0.000410
NC_000913	1041685	1041690		0.001381
NC_000913	1041690	1041695		0.000858
NC_000913	1041695	1041700		0.001382
NC_000913	1041700	1041705		0.002168
NC_000913	1041705	1041710		0.002082
NC_000913	1041710	1041715		0.002313
NC_000913	1041715	1041720		0.003676
NC_000913	1041720	1041725		0.002856
NC_000913	1041725	1041730		0.005994
NC_000913	1041730	1041735		0.004747
NC_000913	1041735	1041740		0.002923
NC_000913	1041740	1041745		0.002926
NC_000913	1041745	1041750		0.003195
NC_000913	1041750	1041755		0.004289
NC_000913	1041755	1041760		0.005986
NC_000913	1041760	1041765		0.007048
NC_000913	1041765	1041770		0.011645
NC_000913	1041770	1041775		0.006580
NC_000913	1041775	1041780		0.005776
NC_000913	1041780	1041785		0.006904
NC_000913	1041785	1041790		0.003551
NC_000913	1041790	1041795		0.002944
NC_000913	1041795	1041800		0.001929
NC_000913	1041800	1041805		0.001903
NC_000913	1041805	1041810		0.001916
NC_000913	1041810	1041815		0.002024
NC_000913	1041815	1041820		0.002003
NC_000913	1041820	1041825		0.003021
NC_000913	1041825	1041830		0.003475
NC_000913	1041830	1041835		0.000567
NC_000913	1041835	1041840		0.000320
NC_000913	1041840	1041845		0.000205
NC_000913	1041845	1041850		0.000192
NC_000913	1041850	1041855		0.000040
NC_000913	1041855	1041860		0.000016
NC_000913	1041860	1041865		0.000022
NC_000913	1041865	1041870		0.000014
NC_000913	1041870	1041875		0.000022
NC_000913	1041875	1041880		0.000065
NC_000913	1041880	1041885		0.000022
NC_000913	1041885	1041890		0.000029
NC_000913	1041890	1041895		0.000022
NC_000913	1041895	1041900		0.000022
NC_000913	1041900	1041905		0.000022
NC_000913	1041905	1041910		0.000023
NC_000913	1041910	1041915		0.000040
NC_000913	1041915	1041920		0.000112
NC_000913	1041920	1041925		0.001252
NC_000913	1041925	1041930		0.001261
NC_000913	1041930	1041935		0.001106
NC_000913	1041935	1041940		0.003228
NC_000913	1041940	1041945		0.002757
NC_000913	1041945	1041950		0.000345
NC_000913	1041950	1041955		0.000141
NC_000913	1041955	1041960		0.000057
NC_000913	1041960	1041965		0.000008
NC_000913	1041965	1041970		0.000021
NC_000913	1041970	1041975		0.000037
NC_000913	1041975	1041980		0.000018
NC_000913	1041980	1041985		0.000015
NC_000913	1041985	1041990		0.000009
NC_000913	1041990	1041995		0.000008
NC_000913	1041995	1042000		0.000006
NC_000913	1042000	1042005		0.000009
NC_000913	1042005	1042010		0.000004
NC_000913	1042010	1042015		0.000004
NC_000913	1042015	1042020		0.000004
NC_000913	1042020	1042025		0.000002
NC_000913	1042025	1042030		0.000003
NC_000913	1042030	1042035		0.000002
NC_000913	1042035	1042040		0.000011
NC_000913	1042040	1042045		0.000019
NC_000913	1042045	1042050		0.000072
NC_000913	1042050	1042055		0.000154
NC_000913	1042055	1042060		0.000181
NC_000913	1042060	1042065		0.000771
NC_000913	1042065	1042070		0.000304
NC_000913	1042070	1042075		0.000007
NC_000913	1042075	1042080		0.000007
NC_000913	1042080	1042085		0.000008
NC_000913	1042085	1042090		0.000007
NC_000913	1042090	1042095		0.000008
NC_000913	1042095	1042100		0.000011
NC_000913	1042100	1042105		0.000168
NC_000913	1042105	1042110		0.000240
NC_000913	1042110	1042115		0.000161
NC_000913	1042115	1042120		0.000499
NC_000913	1042120	1042125		0.000371
NC_000913	1042125	1042130		0.001070
NC_000913	1042130	1042135		0.000452
NC_000913	1042135	1042140		0.000466
NC_000913	1042140	1042145		0.000355
NC_000913	1042145	1042150		0.000423
NC_000913	1042150	1042155		0.000406
NC_000913	1042155	1042160		0.000579
NC_000913	1042160	1042165		0.000331
NC_000913	1042165	1042170		0.000263
NC_000913	1042170	1042175		0.000342
NC_000913	1042175	1042180		0.000634
NC_000913	1042180	1042185		0.001207
NC_000913	1042185	1042190		0.000569
NC_000913	1042190	1042195		0.000545
NC_000913	1042195	1042200		0.000232
NC_000913	1042200	1042205		0.000391
NC_000913	1042205	1042210		0.000412
NC_000913	1042210	1042215		0.000304
NC_000913	1042215	1042220		0.000178
NC_000913	1042220	1042225		0.000235
NC_000913	1042225	1042230		0.000438
NC_000913	1042230	1042235		0.000473
NC_000913	1042235	1042240		0.000223
NC_000913	1042240	1042245		0.000180
NC_000913	1042245	1042250		0.000161
NC_000913	1042250	1042255		0.000145
NC_000913	1042255	1042260		0.000126
NC_000913	1042260	1042265		0.000123
NC_000913	1042265	1042270		0.000155
NC_000913	1042270	1042275		0.000458
NC_000913	1042275	1042280		0.006872
NC_000913	1042280	1042285		0.009265
NC_000913	1042285	1042290		0.017078
NC_000913	1042290	1042295		0.049791
NC_000913	1042295	1042300		0.048827
NC_000913	1042300	1042305		0.026319
NC_000913	1042305	1042310		0.033042
NC_000913	1042310	1042315		0.026304
NC_000913	1042315	1042320		0.025820
NC_000913	1042320	1042325		0.032230
NC_000913	1042325	1042330		0.026236
NC_000913	1042330	1042335		0.038301
NC_000913	1042335	1042340		0.049999
NC_000913	1042340	1042345		0.041442
NC_000913	1042345	1042350		0.025262
NC_000913	1042350	1042355		0.032030
NC_000913	1042355	1042360		0.029301
NC_000913	1042360	1042365		0.025073
NC_000913	1042365	1042370		0.016002
NC_000913	1042370	1042375		0.017750
NC_000913	1042375	1042380		0.053878
NC_000913	1042380	1042385		0.041232
NC_000913	1042385	1042390		0.020932
NC_000913	1042390	1042395		0.021977
NC_000913	1042395	1042400		0.037840
NC_000913	1042400	1042405		0.031795
NC_000913	1042405	1042410		0.036080
NC_000913	1042410	1042415		0.077976
NC_000913	1042415	1042420		0.166419
NC_000913	1042420	1042425		0.132836
NC_000913	1042425	1042430		0.088614
NC_000913	1042430	1042435		0.099904
NC_000913	1042435	1042440		0.101580
NC_000913	1042440	1042445		0.155300
NC_000913	1042445	1042450		0.100167
NC_000913	1042450	1042455		0.128770
NC_000913	1042455	1042460		0.188009
NC_000913	1042460	1042465		0.517926
NC_000913	1042465	1042470		1.018091
NC_000913	1042470	1042475		0.907556
NC_000913	1042475	1042480		1.289055
NC_000913	1042480	1042485		0.827291
NC_000913	1042485	1042490		0.120396
NC_000913	1042490	1042495		0.134707
NC_000913	1042495	1042500		0.405770
NC_000913	1042500	1042505		0.419885
NC_000913	1042505	1042510		0.441892
NC_000913	1042510	1042515		0.412630
NC_000913	1042515	1042520		1.448171
NC_000913	1042520	1042525		0.903398
NC_000913	1042525	1042530		0.679892
NC_000913	1042530	1042535		0.722835
NC_000913	1042535	1042540		0.390796
NC_000913	1042540	1042545		0.398659
NC_000913	1042545	1042550		0.328827
NC_000913	1042550	1042555		0.403480
NC_000913	1042555	1042560		0.487777
NC_000913	1042560	1042565		0.561782
NC_000913	1042565	1042570		0.651591
NC_000913	1042570	1042575		0.281585
NC_000913	1042575	1042580		0.258654
NC_000913	1042580	1042585		0.150092
NC_000913	1042585	1042590		0.111104
NC_000913	1042590	1042595		0.090782
NC_000913	1042595	1042600		0.097762
NC_000913	1042600	1042605		0.092022
NC_000913	1042605	1042610		0.086584
NC_000913	1042610	1042615		0.087486
NC_000913	1042615	1042620		0.072350
NC_000913	1042620	1042625		0.044111
NC_000913	1042625	1042630		0.048304
NC_000913	1042630	1042635		0.050451
NC_000913	1042635	1042640		0.249715
NC_000913	1042640	1042645		0.254435
NC_000913	1042645	1042650		0.264390
NC_000913	1042650	1042655		0.300013
NC_000913	1042655	1042660		0.263588
NC_000913	1042660	1042665		0.331084
NC_000913	1042665	1042670		0.462054
NC_000913	1042670	1042675		0.484234
NC_000913	1042675	1042680		0.511493
NC_000913	1042680	1042685		0.525139
NC_000913	1042685	1042690		0.586578
NC_000913	1042690	1042695		0.647719
NC_000913	1042695	1042700		0.854118
NC_000913	1042700	1042705		0.607919
NC_000913	1042705	1042710		0.550340
NC_000913	1042710	1042715		0.477936
NC_000913	1042715	1042720		0.496336
NC_000913	1042720	1042725		0.420294
NC_000913	1042725	1042730		0.439801
NC_000913	1042730	1042735		0.352766
NC_000913	1042735	1042740		0.434747
NC_000913	1042740	1042745		0.650293
NC_000913	1042745	1042750		0.360195
NC_000913	1042750	1042755		0.275361
NC_000913	1042755	1042760		0.288588
NC_000913	1042760	1042765		0.255707
NC_000913	1042765	1042770		0.140125
NC_000913	1042770	1042775		0.120665
NC_000913	1042775	1042780		0.106609
NC_000913	1042780	1042785		0.154117
NC_000913	1042785	1042790		0.229305
NC_000913	1042790	1042795		0.199750
NC_000913	1042795	1042800		0.292314
NC_000913	1042800	1042805		0.302870
NC_000913	1042805	1042810		0.366426
NC_000913	1042810	1042815		0.352677
NC_000913	1042815	1042820		0.261190
NC_000913	1042820	1042825		0.229022
NC_000913	1042825	1042830		0.286006
NC_000913	1042830	1042835		0.241397
NC_000913	1042835	1042840		0.374260
NC_000913	1042840	1042845		0.229207
NC_000913	1042845	1042850		0.241792
NC_000913	1042850	1042855		0.291551
NC_000913	1042855	1042860		0.263320
NC_000913	1042860	1042865		0.276255
NC_000913	1042865	1042870		0.512229
NC_000913	1042870	1042875		0.416571
NC_000913	1042875	1042880		0.324153
NC_000913	1042880	1042885		0.306902
NC_000913	1042885	1042890		0.260621
NC_000913	1042890	1042895		0.254419
NC_000913	1042895	1042900		0.298639
NC_000913	1042900	1042905		0.233774
NC_000913	1042905	1042910		0.199401
NC_000913	1042910	1042915		0.189422
NC_000913	1042915	1042920		0.180103
NC_000913	1042920	1042925		0.149381
NC_000913	1042925	1042930		0.210240
NC_000913	1042930	1042935		0.204066
NC_000913	1042935	1042940		0.102114
NC_000913	1042940	1042945		0.083529
NC_000913	1042945	1042950		0.070457
NC_000913	1042950	1042955		0.083026
NC_000913	1042955	1042960		0.081417
NC_000913	1042960	1042965		0.080555
NC_000913	1042965	1042970		0.076130
NC_000913	1042970	1042975		0.068348
NC_000913	1042975	1042980		0.082309
NC_000913	1042980	1042985		0.208907
NC_000913	1042985	1042990		0.508518
NC_000913	1042990	1042995		0.547108
NC_000913	1042995	1043000		0.682465
NC_000913	1043000	1043005		0.487962
NC_000913	1043005	1043010		0.365399
NC_000913	1043010	1043015		0.372470
NC_000913	1043015	1043020		0.325896
NC_000913	1043020	1043025		0.350715
NC_000913	1043025	1043030		0.289036
NC_000913	1043030	1043035		0.252185
NC_000913	1043035	1043040		0.245211
NC_000913	1043040	1043045		0.258952
NC_000913	1043045	1043050		0.219957
NC_000913	1043050	1043055		0.134049
NC_000913	1043055	1043060		0.082536
NC_000913	1043060	1043065		0.090557
NC_000913	1043065	1043070		0.089064
NC_000913	1043070	1043075		0.093597
NC_000913	1043075	1043080		0.122575
NC_000913	1043080	1043085		0.119104
NC_000913	1043085	1043090		0.439045
NC_000913	1043090	1043095		0.452296
NC_000913	1043095	1043100		0.444001
NC_000913	1043100	1043105		0.338378
NC_000913	1043105	1043110		0.290274
NC_000913	1043110	1043115		0.299219
NC_000913	1043115	1043120		0.322082
NC_000913	1043120	1043125		0.461206
NC_000913	1043125	1043130		0.829074
NC_000913	1043130	1043135		0.737972
NC_000913	1043135	1043140		1.424330
NC_000913	1043140	1043145		0.632472
NC_000913	1043145	1043150		0.446513
NC_000913	1043150	1043155		0.366085
NC_000913	1043155	1043160		0.222802
NC_000913	1043160	1043165		0.136748
NC_000913	1043165	1043170		0.138346
NC_000913	1043170	1043175		0.121937
NC_000913	1043175	1043180		0.112596
NC_000913	1043180	1043185		0.116304
NC_000913	1043185	1043190		0.142001
NC_000913	1043190	1043195		0.356431
NC_000913	1043195	1043200		0.465439
NC_000913	1043200	1043205		0.549887
NC_000913	1043205	1043210		0.544545
NC_000913	1043210	1043215		0.446695
NC_000913	1043215	1043220		0.410466
NC_000913	1043220	1043225		0.288863
NC_000913	1043225	1043230		0.312673
NC_000913	1043230	1043235		0.307114
NC_000913	1043235	1043240		0.307643
NC_000913	1043240	1043245		0.303327
NC_000913	1043245	1043250		0.403977
NC_000913	1043250	1043255		0.634799
NC_000913	1043255	1043260		1.170425
NC_000913	1043260	1043265		1.052591
NC_000913	1043265	1043270		0.561360
NC_000913	1043270	1043275		0.406577
NC_000913	1043275	1043280		0.154198
NC_000913	1043280	1043285		0.121164
NC_000913	1043285	1043290		0.101827
NC_000913	1043290	1043295		0.103020
NC_000913	1043295	1043300		0.109088
NC_000913	1043300	1043305		0.114072
NC_000913	1043305	1043310		0.188082
NC_000913	1043310	1043315		0.292468
NC_000913	1043315	1043320		0.418685
NC_000913	1043320	1043325		0.387164
NC_000913	1043325	1043330		0.409371
NC_000913	1043330	1043335		0.464252
NC_000913	1043335	1043340		0.557661
NC_000913	1043340	1043345		0.472557
NC_000913	1043345	1043350		0.549848
NC_000913	1043350	1043355		0.654376
NC_000913	1043355	1043360		0.660102
NC_000913	1043360	1043365		0.677793
NC_000913	1043365	1043370		0.891375
NC_000913	1043370	1043375		1.078323
NC_000913	1043375	1043380		1.271943
NC_000913	1043380	1043385		1.804006
NC_000913	1043385	1043390		2.333634
NC_000913	1043390	1043395		2.404350
NC_000913	1043395	1043400		2.536764
NC_000913	1043400	1043405		2.083267
NC_000913	1043405	1043410		1.630467
NC_000913	1043410	1043415		1.416509
NC_000913	1043415	1043420		1.292919
NC_000913	1043420	1043425		1.271791
NC_000913	1043425	1043430		1.203386
NC_000913	1043430	1043435		1.175647
NC_000913	1043435	1043440		1.082309
NC_000913	1043440	1043445		1.054953
NC_000913	1043445	1043450		1.069830
NC_000913	1043450	1043455		1.542930
NC_000913	1043455	1043460		1.777194
NC_000913	1043460	1043465		1.759669
NC_000913	1043465	1043470		1.698785
NC_000913	1043470	1043475		1.367354
NC_000913	1043475	1043480		1.182981
NC_000913	1043480	1043485		1.220951
NC_000913	1043485	1043490		1.028045
NC_000913	1043490	1043495		0.795384
NC_000913	1043495	1043500		1.036116
NC_000913	1043500	1043505		0.611526
NC_000913	1043505	1043510		0.236399
NC_000913	1043510	1043515		0.207966
NC_000913	1043515	1043520		0.086025
NC_000913	1043520	1043525		0.088487
NC_000913	1043525	1043530		0.101329
NC_000913	1043530	1043535		0.106701
NC_000913	1043535	1043540		0.156547
NC_000913	1043540	1043545		0.110391
NC_000913	1043545	1043550		0.148392
NC_000913	1043550	1043555		0.194133
NC_000913	1043555	1043560		0.225472
NC_000913	1043560	1043565		0.146542
NC_000913	1043565	1043570		0.183888
NC_000913	1043570	1043575		0.202539
NC_000913	1043575	1043580		0.219083
NC_000913	1043580	1043585		0.094868
NC_000913	1043585	1043590		0.095820
NC_000913	1043590	1043595		0.078113
NC_000913	1043595	1043600		0.097095
NC_000913	1043600	1043605		0.071462
NC_000913	1043605	1043610		0.068490
NC_000913	1043610	1043615		0.097396
NC_000913	1043615	1043620		0.076716
NC_000913	1043620	1043625		0.111300
NC_000913	1043625	1043630		0.139832
NC_000913	1043630	1043635		0.186284
NC_000913	1043635	1043640		0.492779
NC_000913	1043640	1043645		0.664733
NC_000913	1043645	1043650		0.949613
NC_000913	1043650	1043655		0.739715
NC_000913	1043655	1043660		0.703119
NC_000913	1043660	1043665		0.692936
NC_000913	1043665	1043670		0.622119
NC_000913	1043670	1043675		0.546329
NC_000913	1043675	1043680		0.654856
NC_000913	1043680	1043685		0.666425
NC_000913	1043685	1043690		0.750560
NC_000913	1043690	1043695		0.970570
NC_000913	1043695	1043700		1.121026
NC_000913	1043700	1043705		1.118997
NC_000913	1043705	1043710		1.480286
NC_000913	1043710	1043715		1.358124
NC_000913	1043715	1043720		1.041830
NC_000913	1043720	1043725		0.812501
NC_000913	1043725	1043730		0.359802
NC_000913	1043730	1043735		0.272641
NC_000913	1043735	1043740		0.371591
NC_000913	1043740	1043745		0.354093
NC_000913	1043745	1043750		0.364490
NC_000913	1043750	1043755		0.369398
NC_000913	1043755	1043760		0.494497
NC_000913	1043760	1043765		1.343832
NC_000913	1043765	1043770		1.223750
NC_000913	1043770	1043775		1.561077
NC_000913	1043775	1043780		1.704291
NC_000913	1043780	1043785		1.525510
NC_000913	1043785	1043790		0.316385
NC_000913	1043790	1043795		0.094789
NC_000913	1043795	1043800		0.060834
NC_000913	1043800	1043805		0.072958
NC_000913	1043805	1043810		0.069191
NC_000913	1043810	1043815		0.062551
NC_000913	1043815	1043820		0.057127
NC_000913	1043820	1043825		0.063033
NC_000913	1043825	1043830		0.039286
NC_000913	1043830	1043835		0.031785
NC_000913	1043835	1043840		0.007216
NC_000913	1043840	1043845		0.005991
NC_000913	1043845	1043850		0.005578
NC_000913	1043850	1043855		0.016458
NC_000913	1043855	1043860		0.021961
NC_000913	1043860	1043865		0.019972
NC_000913	1043865	1043870		0.019905
NC_000913	1043870	1043875		0.024536
NC_000913	1043875	1043880		0.033488
NC_000913	1043880	1043885		0.027560
NC_000913	1043885	1043890		0.050540
NC_000913	1043890	1043895		0.077559
NC_000913	1043895	1043900		0.098034
NC_000913	1043900	1043905		0.398057
NC_000913	1043905	1043910		0.551136
NC_000913	1043910	1043915		0.873426
NC_000913	1043915	1043920		1.221258
NC_000913	1043920	1043925		0.487577
NC_000913	1043925	1043930		0.685074
NC_000913	1043930	1043935		0.373408
NC_000913	1043935	1043940		0.324796
NC_000913	1043940	1043945		0.266363
NC_000913	1043945	1043950		0.200805
NC_000913	1043950	1043955		0.200944
NC_000913	1043955	1043960		0.217697
NC_000913	1043960	1043965		0.311140
NC_000913	1043965	1043970		0.480098
NC_000913	1043970	1043975		0.455423
NC_000913	1043975	1043980		0.865249
NC_000913	1043980	1043985		0.525700
NC_000913	1043985	1043990		0.499979
NC_000913	1043990	1043995		0.439496
NC_000913	1043995	1044000		0.409985
NC_000913	1044000	1044005		0.327145
NC_000913	1044005	1044010		0.390400
NC_000913	1044010	1044015		0.349872
NC_000913	1044015	1044020		0.375781
NC_000913	1044020	1044025		0.502562
NC_000913	1044025	1044030		0.570354
NC_000913	1044030	1044035		0.726061
NC_000913	1044035	1044040		0.959019
NC_000913	1044040	1044045		0.498926
NC_000913	1044045	1044050		0.502792
NC_000913	1044050	1044055		0.368724
NC_000913	1044055	1044060		0.360783
NC_000913	1044060	1044065		0.289640
NC_000913	1044065	1044070		0.224596
NC_000913	1044070	1044075		0.221291
NC_000913	1044075	1044080		0.237629
NC_000913	1044080	1044085		0.359928
NC_000913	1044085	1044090		0.414104
NC_000913	1044090	1044095		0.641348
NC_000913	1044095	1044100		0.694719
NC_000913	1044100	1044105		0.750056
NC_000913	1044105	1044110		1.084586
NC_000913	1044110	1044115		1.047224
NC_000913	1044115	1044120		0.784451
NC_000913	1044120	1044125		0.403496
NC_000913	1044125	1044130		0.300608
NC_000913	1044130	1044135		0.167008
NC_000913	1044135	1044140		0.165970
NC_000913	1044140	1044145		0.150629
NC_000913	1044145	1044150		0.122291
NC_000913	1044150	1044155		0.112938
NC_000913	1044155	1044160		0.086349
NC_000913	1044160	1044165		0.082872
NC_000913	1044165	1044170		0.051209
NC_000913	1044170	1044175		0.064971
NC_000913	1044175	1044180		0.058428
NC_000913	1044180	1044185		0.053227
NC_000913	1044185	1044190		0.057410
NC_000913	1044190	1044195		0.152510
NC_000913	1044195	1044200		0.491937
NC_000913	1044200	1044205		0.519333
NC_000913	1044205	1044210		0.503125
NC_000913	1044210	1044215		0.354155
NC_000913	1044215	1044220		0.286998
NC_000913	1044220	1044225		0.276956
NC_000913	1044225	1044230		0.185442
NC_000913	1044230	1044235		0.213973
NC_000913	1044235	1044240		0.197152
NC_000913	1044240	1044245		0.163172
NC_000913	1044245	1044250		0.179467
NC_000913	1044250	1044255		0.183180
NC_000913	1044255	1044260		0.259318
NC_000913	1044260	1044265		0.355080
NC_000913	1044265	1044270		0.387086
NC_000913	1044270	1044275		0.475267
NC_000913	1044275	1044280		0.572262
NC_000913	1044280	1044285		0.425407
NC_000913	1044285	1044290		0.504796
NC_000913	1044290	1044295		0.554815
NC_000913	1044295	1044300		0.283404
NC_000913	1044300	1044305		0.213942
NC_000913	1044305	1044310		0.107195
NC_000913	1044310	1044315		0.196977
NC_000913	1044315	1044320		0.248041
NC_000913	1044320	1044325		0.225167
NC_000913	1044325	1044330		0.256894
NC_000913	1044330	1044335		0.312937
NC_000913	1044335	1044340		0.590755
NC_000913	1044340	1044345		0.550903
NC_000913	1044345	1044350		0.749161
NC_000913	1044350	1044355		0.406283
NC_000913	1044355	1044360		0.379277
NC_000913	1044360	1044365		0.412538
NC_000913	1044365	1044370		0.322457
NC_000913	1044370	1044375		0.175756
NC_000913	1044375	1044380		0.183242
NC_000913	1044380	1044385		0.190274
NC_000913	1044385	1044390		0.232301
NC_000913	1044390	1044395		0.336320
NC_000913	1044395	1044400		0.455339
NC_000913	1044400	1044405		0.457347
NC_000913	1044405	1044410		1.389718
NC_000913	1044410	1044415		0.838729
NC_000913	1044415	1044420		0.559442
NC_000913	1044420	1044425		0.590328
NC_000913	1044425	1044430		0.438664
NC_000913	1044430	1044435		0.412257
NC_000913	1044435	1044440		0.252250
NC_000913	1044440	1044445		0.311275
NC_000913	1044445	1044450		0.266778
NC_000913	1044450	1044455		0.252676
NC_000913	1044455	1044460		0.180439
NC_000913	1044460	1044465		0.168274
NC_000913	1044465	1044470		0.180298
NC_000913	1044470	1044475		0.191611
NC_000913	1044475	1044480		0.236183
NC_000913	1044480	1044485		0.184760
NC_000913	1044485	1044490		0.263814
NC_000913	1044490	1044495		0.516822
NC_000913	1044495	1044500		0.380389
NC_000913	1044500	1044505		0.640994
NC_000913	1044505	1044510		0.391494
NC_000913	1044510	1044515		0.346372
NC_000913	1044515	1044520		0.301468
NC_000913	1044520	1044525		0.269434
NC_000913	1044525	1044530		0.347656
NC_000913	1044530	1044535		0.341429
NC_000913	1044535	1044540		0.409084
NC_000913	1044540	1044545		0.447482
NC_000913	1044545	1044550		0.624498
NC_000913	1044550	1044555		0.632289
NC_000913	1044555	1044560		0.486956
NC_000913	1044560	1044565		0.401154
NC_000913	1044565	1044570		0.462342
NC_000913	1044570	1044575		0.216596
NC_000913	1044575	1044580		0.219484
NC_000913	1044580	1044585		0.182427
NC_000913	1044585	1044590		0.157709
NC_000913	1044590	1044595		0.177451
NC_000913	1044595	1044600		0.113540
NC_000913	1044600	1044605		0.129750
NC_000913	1044605	1044610		0.117587
NC_000913	1044610	1044615		0.195972
NC_000913	1044615	1044620		0.264036
NC_000913	1044620	1044625		0.368972
NC_000913	1044625	1044630		0.293841
NC_000913	1044630	1044635		0.266339
NC_000913	1044635	1044640		0.399381
NC_000913	1044640	1044645		0.221965
NC_000913	1044645	1044650		0.194855
NC_000913	1044650	1044655		0.173761
NC_000913	1044655	1044660		0.066967
NC_000913	1044660	1044665		0.033208
NC_000913	1044665	1044670		0.069464
NC_000913	1044670	1044675		0.076062
NC_000913	1044675	1044680		0.127807
NC_000913	1044680	1044685		0.132696
NC_000913	1044685	1044690		0.150118
NC_000913	1044690	1044695		0.168539
NC_000913	1044695	1044700		0.219337
NC_000913	1044700	1044705		0.223795
NC_000913	1044705	1044710		0.376318
NC_000913	1044710	1044715		0.734503
NC_000913	1044715	1044720		0.866292
NC_000913	1044720	1044725		1.015979
NC_000913	1044725	1044730		1.061681
NC_000913	1044730	1044735		1.436776
NC_000913	1044735	1044740		1.380278
NC_000913	1044740	1044745		1.215414
NC_000913	1044745	1044750		0.966422
NC_000913	1044750	1044755		0.729742
NC_000913	1044755	1044760		0.431752
NC_000913	1044760	1044765		0.366671
NC_000913	1044765	1044770		0.349472
NC_000913	1044770	1044775		0.338205
NC_000913	1044775	1044780		0.320938
NC_000913	1044780	1044785		0.440080
NC_000913	1044785	1044790		0.354060
NC_000913	1044790	1044795		0.219010
NC_000913	1044795	1044800		0.257053
NC_000913	1044800	1044805		0.245421
NC_000913	1044805	1044810		0.226242
NC_000913	1044810	1044815		0.270232
NC_000913	1044815	1044820		0.195011
NC_000913	1044820	1044825		0.093298
NC_000913	1044825	1044830		0.129285
NC_000913	1044830	1044835		0.180682
NC_000913	1044835	1044840		0.169391
NC_000913	1044840	1044845		0.207760
NC_000913	1044845	1044850		0.223048
NC_000913	1044850	1044855		0.307280
NC_000913	1044855	1044860		0.764459
NC_000913	1044860	1044865		0.802258
NC_000913	1044865	1044870		0.329817
NC_000913	1044870	1044875		0.395065
NC_000913	1044875	1044880		0.428539
NC_000913	1044880	1044885		0.419294
NC_000913	1044885	1044890		0.325103
NC_000913	1044890	1044895		0.242258
NC_000913	1044895	1044900		0.296914
NC_000913	1044900	1044905		0.705412
NC_000913	1044905	1044910		0.199431
NC_000913	1044910	1044915		0.240920
NC_000913	1044915	1044920		0.226678
NC_000913	1044920	1044925		0.217759
NC_000913	1044925	1044930		0.227671
NC_000913	1044930	1044935		0.228268
NC_000913	1044935	1044940		0.551636
NC_000913	1044940	1044945		0.872751
NC_000913	1044945	1044950		0.515316
NC_000913	1044950	1044955		0.460391
NC_000913	1044955	1044960		0.421655
NC_000913	1044960	1044965		0.370064
NC_000913	1044965	1044970		0.364090
NC_000913	1044970	1044975		0.369432
NC_000913	1044975	1044980		0.301581
NC_000913	1044980	1044985		0.355976
NC_000913	1044985	1044990		0.338119
NC_000913	1044990	1044995		0.358906
NC_000913	1044995	1045000		0.298680
NC_000913	1045000	1045005		0.287080
NC_000913	1045005	1045010		0.265554
NC_000913	1045010	1045015		0.238049
NC_000913	1045015	1045020		0.302050
NC_000913	1045020	1045025		0.395877
NC_000913	1045025	1045030		0.393824
NC_000913	1045030	1045035		0.493487
NC_000913	1045035	1045040		0.342787
NC_000913	1045040	1045045		0.321809
NC_000913	1045045	1045050		0.495307
NC_000913	1045050	1045055		0.420404
NC_000913	1045055	1045060		0.399404
NC_000913	1045060	1045065		0.703409
NC_000913	1045065	1045070		0.785285
NC_000913	1045070	1045075		0.785627
NC_000913	1045075	1045080		0.606615
NC_000913	1045080	1045085		0.562121
NC_000913	1045085	1045090		0.506597
NC_000913	1045090	1045095		0.492788
NC_000913	1045095	1045100		0.323677
NC_000913	1045100	1045105		0.301719
NC_000913	1045105	1045110		0.391928
NC_000913	1045110	1045115		0.403652
NC_000913	1045115	1045120		0.362939
NC_000913	1045120	1045125		0.360762
NC_000913	1045125	1045130		0.513976
NC_000913	1045130	1045135		0.610440
NC_000913	1045135	1045140		0.650664
NC_000913	1045140	1045145		0.878392
NC_000913	1045145	1045150		1.064244
NC_000913	1045150	1045155		0.999889
NC_000913	1045155	1045160		0.973965
NC_000913	1045160	1045165		0.955875
NC_000913	1045165	1045170		0.882646
NC_000913	1045170	1045175		0.764491
NC_000913	1045175	1045180		0.861813
NC_000913	1045180	1045185		0.677747
NC_000913	1045185	1045190		0.663684
NC_000913	1045190	1045195		0.693405
NC_000913	1045195	1045200		0.627226
NC_000913	1045200	1045205		0.666354
NC_000913	1045205	1045210		0.639739
NC_000913	1045210	1045215		0.633867
NC_000913	1045215	1045220		0.808799
NC_000913	1045220	1045225		0.498840
NC_000913	1045225	1045230		0.531531
NC_000913	1045230	1045235		0.349469
NC_000913	1045235	1045240		0.327125
NC_000913	1045240	1045245		0.202530
NC_000913	1045245	1045250		0.201222
NC_000913	1045250	1045255		0.265845
NC_000913	1045255	1045260		0.273537
NC_000913	1045260	1045265		0.272483
NC_000913	1045265	1045270		0.240449
NC_000913	1045270	1045275		0.272081
NC_000913	1045275	1045280		0.270675
NC_000913	1045280	1045285		0.296728
NC_000913	1045285	1045290		0.193802
NC_000913	1045290	1045295		0.173485
NC_000913	1045295	1045300		0.058659
NC_000913	1045300	1045305		0.020472
NC_000913	1045305	1045310		0.021841
NC_000913	1045310	1045315		0.022123
NC_000913	1045315	1045320		0.014745
NC_000913	1045320	1045325		0.033490
NC_000913	1045325	1045330		0.041768
NC_000913	1045330	1045335		0.056205
NC_000913	1045335	1045340		0.122592
NC_000913	1045340	1045345		0.266909
NC_000913	1045345	1045350		0.448772
NC_000913	1045350	1045355		0.302136
NC_000913	1045355	1045360		0.247257
NC_000913	1045360	1045365		0.285320
NC_000913	1045365	1045370		0.224654
NC_000913	1045370	1045375		0.229580
NC_000913	1045375	1045380		0.240873
NC_000913	1045380	1045385		0.196797
NC_000913	1045385	1045390		0.123757
NC_000913	1045390	1045395		0.090726
NC_000913	1045395	1045400		0.104486
NC_000913	1045400	1045405		0.090545
NC_000913	1045405	1045410		0.089866
NC_000913	1045410	1045415		0.119796
NC_000913	1045415	1045420		0.424566
NC_000913	1045420	1045425		0.317259
NC_000913	1045425	1045430		0.356501
NC_000913	1045430	1045435		0.403760
NC_000913	1045435	1045440		0.419143
NC_000913	1045440	1045445		0.457216
NC_000913	1045445	1045450		0.387214
NC_000913	1045450	1045455		0.437624
NC_000913	1045455	1045460		0.452624
NC_000913	1045460	1045465		0.459075
NC_000913	1045465	1045470		0.477986
NC_000913	1045470	1045475		0.550569
NC_000913	1045475	1045480		0.696255
NC_000913	1045480	1045485		0.693036
NC_000913	1045485	1045490		0.694596
NC_000913	1045490	1045495		0.742097
NC_000913	1045495	1045500		0.704616
NC_000913	1045500	1045505		0.592720
NC_000913	1045505	1045510		0.673589
NC_000913	1045510	1045515		0.588853
NC_000913	1045515	1045520		0.565190
NC_000913	1045520	1045525		0.602079
NC_000913	1045525	1045530		0.498069
NC_000913	1045530	1045535		0.722279
NC_000913	1045535	1045540		0.566880
NC_000913	1045540	1045545		0.439126
NC_000913	1045545	1045550		0.434249
NC_000913	1045550	1045555		0.351012
NC_000913	1045555	1045560		0.799207
NC_000913	1045560	1045565		0.627033
NC_000913	1045565	1045570		0.693790
NC_000913	1045570	1045575		0.256747
NC_000913	1045575	1045580		0.212016
NC_000913	1045580	1045585		0.212082
NC_000913	1045585	1045590		0.276457
NC_000913	1045590	1045595		0.371566
NC_000913	1045595	1045600		0.359565
NC_000913	1045600	1045605		0.916523
NC_000913	1045605	1045610		1.606241
NC_000913	1045610	1045615		1.242202
NC_000913	1045615	1045620		1.323276
NC_000913	1045620	1045625		1.104859
NC_000913	1045625	1045630		0.763991
NC_000913	1045630	1045635		0.664160
NC_000913	1045635	1045640		0.703462
NC_000913	1045640	1045645		0.851075
NC_000913	1045645	1045650		1.116702
NC_000913	1045650	1045655		1.845499
NC_000913	1045655	1045660		1.742937
NC_000913	1045660	1045665		1.952719
NC_000913	1045665	1045670		3.140020
NC_000913	1045670	1045675		3.422766
NC_000913	1045675	1045680		3.504594
NC_000913	1045680	1045685		3.479689
NC_000913	1045685	1045690		3.479583
NC_000913	1045690	1045695		3.916208
NC_000913	1045695	1045700		3.735922
NC_000913	1045700	1045705		3.848573
NC_000913	1045705	1045710		3.405340
NC_000913	1045710	1045715		3.846959
NC_000913	1045715	1045720		3.550228
NC_000913	1045720	1045725		2.577705
NC_000913	1045725	1045730		2.483812
NC_000913	1045730	1045735		2.331966
NC_000913	1045735	1045740		2.235858
NC_000913	1045740	1045745		2.122387
NC_000913	1045745	1045750		2.479130
NC_000913	1045750	1045755		2.306270
NC_000913	1045755	1045760		2.720670
NC_000913	1045760	1045765		3.559262
NC_000913	1045765	1045770		3.606972
NC_000913	1045770	1045775		4.012074
NC_000913	1045775	1045780		5.804054
NC_000913	1045780	1045785		5.253550
NC_000913	1045785	1045790		5.329189
NC_000913	1045790	1045795		5.355613
NC_000913	1045795	1045800		5.312387
NC_000913	1045800	1045805		6.667691
NC_000913	1045805	1045810		7.126772
NC_000913	1045810	1045815		8.655712
NC_000913	1045815	1045820		8.901396
NC_000913	1045820	1045825		9.201944
NC_000913	1045825	1045830		8.999577
NC_000913	1045830	1045835		8.672053
NC_000913	1045835	1045840		6.862288
NC_000913	1045840	1045845		5.730608
NC_000913	1045845	1045850		5.083046
NC_000913	1045850	1045855		4.181714
NC_000913	1045855	1045860		1.249716
NC_000913	1045860	1045865		1.079628
NC_000913	1045865	1045870		1.034215
NC_000913	1045870	1045875		0.942335
NC_000913	1045875	1045880		0.929823
NC_000913	1045880	1045885		0.974972
NC_000913	1045885	1045890		1.290024
NC_000913	1045890	1045895		2.161061
NC_000913	1045895	1045900		2.330160
NC_000913	1045900	1045905		2.558026
NC_000913	1045905	1045910		2.130752
NC_000913	1045910	1045915		2.166388
NC_000913	1045915	1045920		1.951755
NC_000913	1045920	1045925		1.989012
NC_000913	1045925	1045930		1.843571
NC_000913	1045930	1045935		1.543553
NC_000913	1045935	1045940		1.150289
NC_000913	1045940	1045945		0.639681
NC_000913	1045945	1045950		0.482302
NC_000913	1045950	1045955		0.337283
NC_000913	1045955	1045960		0.278224
NC_000913	1045960	1045965		0.284438
NC_000913	1045965	1045970		0.315147
NC_000913	1045970	1045975		0.450513
NC_000913	1045975	1045980		0.589643
NC_000913	1045980	1045985		0.735041
NC_000913	1045985	1045990		0.587867
NC_000913	1045990	1045995		1.323635
NC_000913	1045995	1046000		0.817548
NC_000913	1046000	1046005		0.087368
NC_000913	1046005	1046010		0.000422
NC_000913	1046010	1046015		0.000297
NC_000913	1046015	1046020		0.000626
NC_000913	1046020	1046025		0.000670
NC_000913	1046025	1046030		0.000488
NC_000913	1046030	1046035		0.000450
NC_000913	1046035	1046040		0.000561
NC_000913	1046040	1046045		0.001532
NC_000913	1046045	1046050		0.013257
NC_000913	1046050	1046055		0.188705
NC_000913	1046055	1046060		0.304848
NC_000913	1046060	1046065		0.393921
NC_000913	1046065	1046070		0.189441
NC_000913	1046070	1046075		0.190572
NC_000913	1046075	1046080		0.124315
NC_000913	1046080	1046085		0.106017
NC_000913	1046085	1046090		0.105302
NC_000913	1046090	1046095		0.096470
NC_000913	1046095	1046100		0.158899
NC_000913	1046100	1046105		0.189259
NC_000913	1046105	1046110		0.218974
NC_000913	1046110	1046115		0.367427
NC_000913	1046115	1046120		0.627040
NC_000913	1046120	1046125		0.644726
NC_000913	1046125	1046130		0.643096
NC_000913	1046130	1046135		0.694083
NC_000913	1046135	1046140		0.563840
NC_000913	1046140	1046145		0.424705
NC_000913	1046145	1046150		0.269537
NC_000913	1046150	1046155		0.351406
NC_000913	1046155	1046160		0.254670
NC_000913	1046160	1046165		0.148520
NC_000913	1046165	1046170		0.102497
NC_000913	1046170	1046175		0.084200
NC_000913	1046175	1046180		0.114791
NC_000913	1046180	1046185		0.130002
NC_000913	1046185	1046190		0.127134
NC_000913	1046190	1046195		0.141855
NC_000913	1046195	1046200		0.265524
NC_000913	1046200	1046205		0.247235
NC_000913	1046205	1046210		0.310354
NC_000913	1046210	1046215		0.299627
NC_000913	1046215	1046220		0.410055
NC_000913	1046220	1046225		0.312944
NC_000913	1046225	1046230		0.378956
NC_000913	1046230	1046235		0.307797
NC_000913	1046235	1046240		0.194479
NC_000913	1046240	1046245		0.211249
NC_000913	1046245	1046250		0.241767
NC_000913	1046250	1046255		0.340257
NC_000913	1046255	1046260		0.277843
NC_000913	1046260	1046265		0.260833
NC_000913	1046265	1046270		0.221697
NC_000913	1046270	1046275		0.154649
NC_000913	1046275	1046280		0.138740
NC_000913	1046280	1046285		0.138980
NC_000913	1046285	1046290		0.140423
NC_000913	1046290	1046295		0.138017
NC_000913	1046295	1046300		0.142973
NC_000913	1046300	1046305		0.157436
NC_000913	1046305	1046310		0.162329
NC_000913	1046310	1046315		0.160893
NC_000913	1046315	1046320		0.263510
NC_000913	1046320	1046325		0.190640
NC_000913	1046325	1046330		0.189964
NC_000913	1046330	1046335		0.226414
NC_000913	1046335	1046340		0.180742
NC_000913	1046340	1046345		0.177102
NC_000913	1046345	1046350		0.201892
NC_000913	1046350	1046355		0.313131
NC_000913	1046355	1046360		0.530072
NC_000913	1046360	1046365		0.478983
NC_000913	1046365	1046370		0.653444
NC_000913	1046370	1046375		0.905903
NC_000913	1046375	1046380		0.955131
NC_000913	1046380	1046385		1.140212
NC_000913	1046385	1046390		1.237470
NC_000913	1046390	1046395		1.388766
NC_000913	1046395	1046400		1.697716
NC_000913	1046400	1046405		2.254357
NC_000913	1046405	1046410		2.514988
NC_000913	1046410	1046415		2.373714
NC_000913	1046415	1046420		2.572257
NC_000913	1046420	1046425		2.584905
NC_000913	1046425	1046430		3.392404
NC_000913	1046430	1046435		4.752582
NC_000913	1046435	1046440		5.197057
NC_000913	1046440	1046445		4.236195
NC_000913	1046445	1046450		4.035841
NC_000913	1046450	1046455		2.932257
NC_000913	1046455	1046460		2.593616
NC_000913	1046460	1046465		1.046884
NC_000913	1046465	1046470		1.017010
NC_000913	1046470	1046475		0.966970
NC_000913	1046475	1046480		0.927049
NC_000913	1046480	1046485		0.931075
NC_000913	1046485	1046490		1.057873
NC_000913	1046490	1046495		1.097332
NC_000913	1046495	1046500		1.093452
NC_000913	1046500	1046505		1.364472
NC_000913	1046505	1046510		1.558483
NC_000913	1046510	1046515		2.426642
NC_000913	1046515	1046520		3.082897
NC_000913	1046520	1046525		3.629851
NC_000913	1046525	1046530		3.765132
NC_000913	1046530	1046535		3.800738
NC_000913	1046535	1046540		2.526855
NC_000913	1046540	1046545		1.801283
NC_000913	1046545	1046550		1.646877
NC_000913	1046550	1046555		1.417680
NC_000913	1046555	1046560		1.331366
NC_000913	1046560	1046565		1.088803
NC_000913	1046565	1046570		0.854400
NC_000913	1046570	1046575		0.858079
NC_000913	1046575	1046580		0.882673
NC_000913	1046580	1046585		0.914095
NC_000913	1046585	1046590		0.888559
NC_000913	1046590	1046595		0.879240
NC_000913	1046595	1046600		1.010910
NC_000913	1046600	1046605		0.939413
NC_000913	1046605	1046610		0.960335
NC_000913	1046610	1046615		0.885466
NC_000913	1046615	1046620		0.469514
NC_000913	1046620	1046625		0.272424
NC_000913	1046625	1046630		0.174055
NC_000913	1046630	1046635		0.162385
NC_000913	1046635	1046640		0.150704
NC_000913	1046640	1046645		0.138886
NC_000913	1046645	1046650		0.181053
NC_000913	1046650	1046655		0.221434
NC_000913	1046655	1046660		0.313748
NC_000913	1046660	1046665		0.445007
NC_000913	1046665	1046670		0.685055
NC_000913	1046670	1046675		0.753112
NC_000913	1046675	1046680		0.517183
NC_000913	1046680	1046685		0.575092
NC_000913	1046685	1046690		0.565929
NC_000913	1046690	1046695		0.694757
NC_000913	1046695	1046700		0.657474
NC_000913	1046700	1046705		0.780722
NC_000913	1046705	1046710		1.042773
NC_000913	1046710	1046715		1.301413
NC_000913	1046715	1046720		1.456656
NC_000913	1046720	1046725		1.517536
NC_000913	1046725	1046730		1.767094
NC_000913	1046730	1046735		2.864919
NC_000913	1046735	1046740		3.397551
NC_000913	1046740	1046745		2.261650
NC_000913	1046745	1046750		2.027608
NC_000913	1046750	1046755		1.864354
NC_000913	1046755	1046760		1.143471
NC_000913	1046760	1046765		0.717572
NC_000913	1046765	1046770		0.685919
NC_000913	1046770	1046775		0.684974
NC_000913	1046775	1046780		0.641799
NC_000913	1046780	1046785		0.667730
NC_000913	1046785	1046790		0.675307
NC_000913	1046790	1046795		0.670065
NC_000913	1046795	1046800		0.673140
NC_000913	1046800	1046805		0.603060
NC_000913	1046805	1046810		0.893661
NC_000913	1046810	1046815		1.094876
NC_000913	1046815	1046820		0.955951
NC_000913	1046820	1046825		1.149082
NC_000913	1046825	1046830		1.469849
NC_000913	1046830	1046835		0.934767
NC_000913	1046835	1046840		0.859372
NC_000913	1046840	1046845		0.690801
NC_000913	1046845	1046850		0.566837
NC_000913	1046850	1046855		0.403243
NC_000913	1046855	1046860		0.384754
NC_000913	1046860	1046865		0.500779
NC_000913	1046865	1046870		0.547902
NC_000913	1046870	1046875		0.562022
NC_000913	1046875	1046880		0.903392
NC_000913	1046880	1046885		0.210584
NC_000913	1046885	1046890		0.243555
NC_000913	1046890	1046895		0.205523
NC_000913	1046895	1046900		0.176623
NC_000913	1046900	1046905		0.148892
NC_000913	1046905	1046910		0.132567
NC_000913	1046910	1046915		0.147456
NC_000913	1046915	1046920		0.264383
NC_000913	1046920	1046925		0.281606
NC_000913	1046925	1046930		0.277437
NC_000913	1046930	1046935		0.382224
NC_000913	1046935	1046940		0.645805
NC_000913	1046940	1046945		0.898426
NC_000913	1046945	1046950		1.349364
NC_000913	1046950	1046955		1.548851
NC_000913	1046955	1046960		0.795670
NC_000913	1046960	1046965		0.544259
NC_000913	1046965	1046970		0.197247
NC_000913	1046970	1046975		0.137597
NC_000913	1046975	1046980		0.105052
NC_000913	1046980	1046985		0.094878
NC_000913	1046985	1046990		0.085497
NC_000913	1046990	1046995		0.058933
NC_000913	1046995	1047000		0.046954
NC_000913	1047000	1047005		0.030609
NC_000913	1047005	1047010		0.044931
NC_000913	1047010	1047015		0.043975
NC_000913	1047015	1047020		0.058227
NC_000913	1047020	1047025		0.057330
NC_000913	1047025	1047030		0.079859
NC_000913	1047030	1047035		0.084499
NC_000913	1047035	1047040		0.107728
NC_000913	1047040	1047045		0.132771
NC_000913	1047045	1047050		0.210663
NC_000913	1047050	1047055		0.305952
NC_000913	1047055	1047060		0.626502
NC_000913	1047060	1047065		0.718046
NC_000913	1047065	1047070		0.678531
NC_000913	1047070	1047075		0.620695
NC_000913	1047075	1047080		0.335704
NC_000913	1047080	1047085		0.331050
NC_000913	1047085	1047090		0.399592
NC_000913	1047090	1047095		0.381353
NC_000913	1047095	1047100		0.361953
NC_000913	1047100	1047105		0.423620
NC_000913	1047105	1047110		0.469377
NC_000913	1047110	1047115		0.494791
NC_000913	1047115	1047120		1.195227
NC_000913	1047120	1047125		1.902015
NC_000913	1047125	1047130		2.077364
NC_000913	1047130	1047135		2.374947
NC_000913	1047135	1047140		2.322221
NC_000913	1047140	1047145		2.127934
NC_000913	1047145	1047150		2.143423
NC_000913	1047150	1047155		2.063864
NC_000913	1047155	1047160		1.867601
NC_000913	1047160	1047165		1.814252
NC_000913	1047165	1047170		1.159324
NC_000913	1047170	1047175		0.793316
NC_000913	1047175	1047180		0.631593
NC_000913	1047180	1047185		0.544893
NC_000913	1047185	1047190		0.507009
NC_000913	1047190	1047195		0.508263
NC_000913	1047195	1047200		0.491317
NC_000913	1047200	1047205		0.407635
NC_000913	1047205	1047210		0.319720
NC_000913	1047210	1047215		0.277315
NC_000913	1047215	1047220		0.286000
NC_000913	1047220	1047225		0.212357
NC_000913	1047225	1047230		0.198830
NC_000913	1047230	1047235		0.196518
NC_000913	1047235	1047240		0.220856
NC_000913	1047240	1047245		0.235562
NC_000913	1047245	1047250		0.248514
NC_000913	1047250	1047255		0.330933
NC_000913	1047255	1047260		0.437734
NC_000913	1047260	1047265		0.904662
NC_000913	1047265	1047270		0.909661
NC_000913	1047270	1047275		0.507195
NC_000913	1047275	1047280		0.249871
NC_000913	1047280	1047285		0.012517
NC_000913	1047285	1047290		0.009817
NC_000913	1047290	1047295		0.006548
NC_000913	1047295	1047300		0.005170
NC_000913	1047300	1047305		0.003885
NC_000913	1047305	1047310		0.004354
NC_000913	1047310	1047315		0.005872
NC_000913	1047315	1047320		0.045005
NC_000913	1047320	1047325		0.036581
NC_000913	1047325	1047330		0.019725
NC_000913	1047330	1047335		0.022323
NC_000913	1047335	1047340		0.027317
NC_000913	1047340	1047345		0.029469
NC_000913	1047345	1047350		0.035650
NC_000913	1047350	1047355		0.035713
NC_000913	1047355	1047360		0.122683
NC_000913	1047360	1047365		0.245590
NC_000913	1047365	1047370		0.210300
NC_000913	1047370	1047375		0.304005
NC_000913	1047375	1047380		0.095549
NC_000913	1047380	1047385		0.068576
NC_000913	1047385	1047390		0.072639
NC_000913	1047390	1047395		0.070698
NC_000913	1047395	1047400		0.092110
NC_000913	1047400	1047405		0.149910
NC_000913	1047405	1047410		0.404181
NC_000913	1047410	1047415		0.449999
NC_000913	1047415	1047420		0.531891
NC_000913	1047420	1047425		0.602204
NC_000913	1047425	1047430		0.667327
NC_000913	1047430	1047435		0.662350
NC_000913	1047435	1047440		0.551058
NC_000913	1047440	1047445		0.344576
NC_000913	1047445	1047450		0.193457
NC_000913	1047450	1047455		0.165893
NC_000913	1047455	1047460		0.118343
NC_000913	1047460	1047465		0.110143
NC_000913	1047465	1047470		0.111072
NC_000913	1047470	1047475		0.108591
NC_000913	1047475	1047480		0.129785
NC_000913	1047480	1047485		0.112930
NC_000913	1047485	1047490		0.065592
NC_000913	1047490	1047495		0.077028
NC_000913	1047495	1047500		0.067344
NC_000913	1047500	1047505		0.046661
NC_000913	1047505	1047510		0.051555
NC_000913	1047510	1047515		0.053100
NC_000913	1047515	1047520		0.054620
NC_000913	1047520	1047525		0.110447
NC_000913	1047525	1047530		0.121764
NC_000913	1047530	1047535		0.417478
NC_000913	1047535	1047540		0.806003
NC_000913	1047540	1047545		0.924531
NC_000913	1047545	1047550		1.122343
NC_000913	1047550	1047555		0.706933
NC_000913	1047555	1047560		0.433444
NC_000913	1047560	1047565		0.378401
NC_000913	1047565	1047570		0.314768
NC_000913	1047570	1047575		0.291022
NC_000913	1047575	1047580		0.241035
NC_000913	1047580	1047585		0.214516
NC_000913	1047585	1047590		0.241953
NC_000913	1047590	1047595		0.209487
NC_000913	1047595	1047600		0.199748
NC_000913	1047600	1047605		0.237225
NC_000913	1047605	1047610		0.248538
NC_000913	1047610	1047615		0.503475
NC_000913	1047615	1047620		0.394542
NC_000913	1047620	1047625		0.465267
NC_000913	1047625	1047630		0.364404
NC_000913	1047630	1047635		0.259703
NC_000913	1047635	1047640		0.173449
NC_000913	1047640	1047645		0.192559
NC_000913	1047645	1047650		0.230625
NC_000913	1047650	1047655		0.288235
NC_000913	1047655	1047660		0.265179
NC_000913	1047660	1047665		0.276737
NC_000913	1047665	1047670		0.472355
NC_000913	1047670	1047675		0.683473
NC_000913	1047675	1047680		0.911916
NC_000913	1047680	1047685		0.878542
NC_000913	1047685	1047690		0.920561
NC_000913	1047690	1047695		1.379629
NC_000913	1047695	1047700		0.473509
NC_000913	1047700	1047705		0.396059
NC_000913	1047705	1047710		0.315462
NC_000913	1047710	1047715		0.278802
NC_000913	1047715	1047720		0.285536
NC_000913	1047720	1047725		0.260189
NC_000913	1047725	1047730		0.213575
NC_000913	1047730	1047735		0.201334
NC_000913	1047735	1047740		0.193328
NC_000913	1047740	1047745		0.355845
NC_000913	1047745	1047750		0.402094
NC_000913	1047750	1047755		0.687612
NC_000913	1047755	1047760		1.159221
NC_000913	1047760	1047765		1.225325
NC_000913	1047765	1047770		0.442453
NC_000913	1047770	1047775		0.234209
NC_000913	1047775	1047780		0.246428
NC_000913	1047780	1047785		0.119019
NC_000913	1047785	1047790		0.092792
NC_000913	1047790	1047795		0.104672
NC_000913	1047795	1047800		0.133365
NC_000913	1047800	1047805		0.127336
NC_000913	1047805	1047810		0.213100
NC_000913	1047810	1047815		0.377640
NC_000913	1047815	1047820		0.463876
NC_000913	1047820	1047825		0.767229
NC_000913	1047825	1047830		0.531402
NC_000913	1047830	1047835		0.632179
NC_000913	1047835	1047840		0.568837
NC_000913	1047840	1047845		0.342421
NC_000913	1047845	1047850		0.276520
NC_000913	1047850	1047855		0.281929
NC_000913	1047855	1047860		0.265475
NC_000913	1047860	1047865		0.265287
NC_000913	1047865	1047870		0.280057
NC_000913	1047870	1047875		0.525647
NC_000913	1047875	1047880		0.798560
NC_000913	1047880	1047885		0.369438
NC_000913	1047885	1047890		0.251037
NC_000913	1047890	1047895		0.204165
NC_000913	1047895	1047900		0.125313
NC_000913	1047900	1047905		0.083216
NC_000913	1047905	1047910		0.085826
NC_000913	1047910	1047915		0.065369
NC_000913	1047915	1047920		0.059933
NC_000913	1047920	1047925		0.051881
NC_000913	1047925	1047930		0.111699
NC_000913	1047930	1047935		0.319224
NC_000913	1047935	1047940		0.420217
NC_000913	1047940	1047945		0.523789
NC_000913	1047945	1047950		0.228962
NC_000913	1047950	1047955		0.147735
NC_000913	1047955	1047960		0.143849
NC_000913	1047960	1047965		0.126482
NC_000913	1047965	1047970		0.149162
NC_000913	1047970	1047975		0.162278
NC_000913	1047975	1047980		0.198733
NC_000913	1047980	1047985		0.269449
NC_000913	1047985	1047990		0.425891
NC_000913	1047990	1047995		0.219158
NC_000913	1047995	1048000		0.234756
NC_000913	1048000	1048005		0.285110
NC_000913	1048005	1048010		0.238623
NC_000913	1048010	1048015		0.376391
NC_000913	1048015	1048020		0.272503
NC_000913	1048020	1048025		0.108508
NC_000913	1048025	1048030		0.087032
NC_000913	1048030	1048035		0.079817
NC_000913	1048035	1048040		0.072711
NC_000913	1048040	1048045		0.047278
NC_000913	1048045	1048050		0.046750
NC_000913	1048050	1048055		0.051922
NC_000913	1048055	1048060		0.072602
NC_000913	1048060	1048065		0.096334
NC_000913	1048065	1048070		0.179925
NC_000913	1048070	1048075		0.224743
NC_000913	1048075	1048080		0.391726
NC_000913	1048080	1048085		0.238950
NC_000913	1048085	1048090		0.233535
NC_000913	1048090	1048095		0.169484
NC_000913	1048095	1048100		0.137193
NC_000913	1048100	1048105		0.136572
NC_000913	1048105	1048110		0.149115
NC_000913	1048110	1048115		0.269232
NC_000913	1048115	1048120		0.272518
NC_000913	1048120	1048125		0.719978
NC_000913	1048125	1048130		0.863410
NC_000913	1048130	1048135		0.642613
NC_000913	1048135	1048140		0.582716
NC_000913	1048140	1048145		0.276381
NC_000913	1048145	1048150		0.348434
NC_000913	1048150	1048155		0.391744
NC_000913	1048155	1048160		0.414612
NC_000913	1048160	1048165		0.501547
NC_000913	1048165	1048170		0.695095
NC_000913	1048170	1048175		0.637049
NC_000913	1048175	1048180		0.570093
NC_000913	1048180	1048185		0.446119
NC_000913	1048185	1048190		0.403093
NC_000913	1048190	1048195		0.408026
NC_000913	1048195	1048200		0.391671
NC_000913	1048200	1048205		0.396583
NC_000913	1048205	1048210		0.427175
NC_000913	1048210	1048215		0.792428
NC_000913	1048215	1048220		0.786487
NC_000913	1048220	1048225		0.750398
NC_000913	1048225	1048230		0.682778
NC_000913	1048230	1048235		0.691621
NC_000913	1048235	1048240		0.647523
NC_000913	1048240	1048245		0.741896
NC_000913	1048245	1048250		0.605821
NC_000913	1048250	1048255		0.639500
NC_000913	1048255	1048260		0.719825
NC_000913	1048260	1048265		0.642099
NC_000913	1048265	1048270		0.624848
NC_000913	1048270	1048275		0.388367
NC_000913	1048275	1048280		0.319137
NC_000913	1048280	1048285		0.326984
NC_000913	1048285	1048290		0.349831
NC_000913	1048290	1048295		0.321147
NC_000913	1048295	1048300		0.390648
NC_000913	1048300	1048305		0.471778
NC_000913	1048305	1048310		0.380138
NC_000913	1048310	1048315		0.375088
NC_000913	1048315	1048320		0.353086
NC_000913	1048320	1048325		0.330464
NC_000913	1048325	1048330		0.290024
NC_000913	1048330	1048335		0.252161
NC_000913	1048335	1048340		0.209560
NC_000913	1048340	1048345		0.222159
NC_000913	1048345	1048350		0.154321
NC_000913	1048350	1048355		0.179556
NC_000913	1048355	1048360		0.148023
NC_000913	1048360	1048365		0.212329
NC_000913	1048365	1048370		0.107120
NC_000913	1048370	1048375		0.130682
NC_000913	1048375	1048380		0.119795
NC_000913	1048380	1048385		0.136140
NC_000913	1048385	1048390		0.148219
NC_000913	1048390	1048395		0.324470
NC_000913	1048395	1048400		0.441384
NC_000913	1048400	1048405		0.361542
NC_000913	1048405	1048410		0.316279
NC_000913	1048410	1048415		0.297089
NC_000913	1048415	1048420		0.277347
NC_000913	1048420	1048425		0.305478
NC_000913	1048425	1048430		0.214287
NC_000913	1048430	1048435		0.248297
NC_000913	1048435	1048440		0.292048
NC_000913	1048440	1048445		0.328764
NC_000913	1048445	1048450		0.384309
NC_000913	1048450	1048455		0.439596
NC_000913	1048455	1048460		0.301670
NC_000913	1048460	1048465		0.242965
NC_000913	1048465	1048470		0.253462
NC_000913	1048470	1048475		0.509387
NC_000913	1048475	1048480		0.408091
NC_000913	1048480	1048485		0.287894
NC_000913	1048485	1048490		0.236771
NC_000913	1048490	1048495		0.249981
NC_000913	1048495	1048500		0.187896
NC_000913	1048500	1048505		0.195082
NC_000913	1048505	1048510		0.154376
NC_000913	1048510	1048515		0.195408
NC_000913	1048515	1048520		0.180663
NC_000913	1048520	1048525		0.218827
NC_000913	1048525	1048530		0.246717
NC_000913	1048530	1048535		0.306222
NC_000913	1048535	1048540		0.304454
NC_000913	1048540	1048545		0.407038
NC_000913	1048545	1048550		0.598048
NC_000913	1048550	1048555		0.495312
NC_000913	1048555	1048560		0.341927
NC_000913	1048560	1048565		0.239058
NC_000913	1048565	1048570		0.245165
NC_000913	1048570	1048575		0.241101
NC_000913	1048575	1048580		0.198802
NC_000913	1048580	1048585		0.244635
NC_000913	1048585	1048590		0.272413
NC_000913	1048590	1048595		0.641323
NC_000913	1048595	1048600		0.483088
NC_000913	1048600	1048605		0.458028
NC_000913	1048605	1048610		0.480596
NC_000913	1048610	1048615		0.401278
NC_000913	1048615	1048620		0.205122
NC_000913	1048620	1048625		0.215411
NC_000913	1048625	1048630		0.240059
NC_000913	1048630	1048635		0.182716
NC_000913	1048635	1048640		0.223305
NC_000913	1048640	1048645		0.341471
NC_000913	1048645	1048650		0.552086
NC_000913	1048650	1048655		0.771256
NC_000913	1048655	1048660		0.997676
NC_000913	1048660	1048665		0.996336
NC_000913	1048665	1048670		1.821961
NC_000913	1048670	1048675		1.558221
NC_000913	1048675	1048680		1.461847
NC_000913	1048680	1048685		1.199156
NC_000913	1048685	1048690		0.744789
NC_000913	1048690	1048695		0.808977
NC_000913	1048695	1048700		0.928321
NC_000913	1048700	1048705		0.549884
NC_000913	1048705	1048710		0.674885
NC_000913	1048710	1048715		0.658933
NC_000913	1048715	1048720		0.872476
NC_000913	1048720	1048725		0.599956
NC_000913	1048725	1048730		0.783791
NC_000913	1048730	1048735		0.331859
NC_000913	1048735	1048740		0.309392
NC_000913	1048740	1048745		0.267315
NC_000913	1048745	1048750		0.100800
NC_000913	1048750	1048755		0.073420
NC_000913	1048755	1048760		0.089974
NC_000913	1048760	1048765		0.119298
NC_000913	1048765	1048770		0.108499
NC_000913	1048770	1048775		0.094949
NC_000913	1048775	1048780		0.171985
NC_000913	1048780	1048785		0.269746
NC_000913	1048785	1048790		0.311069
NC_000913	1048790	1048795		0.266814
NC_000913	1048795	1048800		0.251100
NC_000913	1048800	1048805		0.237776
NC_000913	1048805	1048810		0.212909
NC_000913	1048810	1048815		0.214787
NC_000913	1048815	1048820		0.212308
NC_000913	1048820	1048825		0.247954
NC_000913	1048825	1048830		0.231692
NC_000913	1048830	1048835		0.305301
NC_000913	1048835	1048840		0.472839
NC_000913	1048840	1048845		0.414719
NC_000913	1048845	1048850		0.521086
NC_000913	1048850	1048855		0.420959
NC_000913	1048855	1048860		0.350155
NC_000913	1048860	1048865		0.348304
NC_000913	1048865	1048870		0.272559
NC_000913	1048870	1048875		0.341023
NC_000913	1048875	1048880		0.292367
NC_000913	1048880	1048885		0.229490
NC_000913	1048885	1048890		0.260623
NC_000913	1048890	1048895		0.185965
NC_000913	1048895	1048900		0.170917
NC_000913	1048900	1048905		0.139456
NC_000913	1048905	1048910		0.128235
NC_000913	1048910	1048915		0.150565
NC_000913	1048915	1048920		0.162656
NC_000913	1048920	1048925		0.178478
NC_000913	1048925	1048930		0.178534
NC_000913	1048930	1048935		0.195742
NC_000913	1048935	1048940		0.233758
NC_000913	1048940	1048945		0.253865
NC_000913	1048945	1048950		0.233542
NC_000913	1048950	1048955		0.215036
NC_000913	1048955	1048960		0.216024
NC_000913	1048960	1048965		0.240811
NC_000913	1048965	1048970		0.240300
NC_000913	1048970	1048975		0.254054
NC_000913	1048975	1048980		0.276103
NC_000913	1048980	1048985		0.920002
NC_000913	1048985	1048990		0.761000
NC_000913	1048990	1048995		0.751509
NC_000913	1048995	1049000		0.751815
NC_000913	1049000	1049005		0.775188
NC_000913	1049005	1049010		0.752655
NC_000913	1049010	1049015		0.717629
NC_000913	1049015	1049020		0.788427
NC_000913	1049020	1049025		0.881853
NC_000913	1049025	1049030		1.241966
NC_000913	1049030	1049035		1.405779
NC_000913	1049035	1049040		1.267213
NC_000913	1049040	1049045		1.289812
NC_000913	1049045	1049050		0.981987
NC_000913	1049050	1049055		0.599383
NC_000913	1049055	1049060		0.438392
NC_000913	1049060	1049065		0.235950
NC_000913	1049065	1049070		0.166460
NC_000913	1049070	1049075		0.168870
NC_000913	1049075	1049080		0.194068
NC_000913	1049080	1049085		0.180341
NC_000913	1049085	1049090		0.180028
NC_000913	1049090	1049095		0.204486
NC_000913	1049095	1049100		0.359212
NC_000913	1049100	1049105		0.531716
NC_000913	1049105	1049110		0.734434
NC_000913	1049110	1049115		0.828696
NC_000913	1049115	1049120		1.781910
NC_000913	1049120	1049125		2.855103
NC_000913	1049125	1049130		3.596981
NC_000913	1049130	1049135		3.616765
NC_000913	1049135	1049140		2.896963
NC_000913	1049140	1049145		2.932881
NC_000913	1049145	1049150		2.376671
NC_000913	1049150	1049155		2.639653
NC_000913	1049155	1049160		3.009882
NC_000913	1049160	1049165		3.128388
NC_000913	1049165	1049170		3.123974
NC_000913	1049170	1049175		2.635730
NC_000913	1049175	1049180		2.706417
NC_000913	1049180	1049185		2.326208
NC_000913	1049185	1049190		1.720287
NC_000913	1049190	1049195		0.729996
NC_000913	1049195	1049200		0.761220
NC_000913	1049200	1049205		0.732312
NC_000913	1049205	1049210		0.731481
NC_000913	1049210	1049215		0.623394
NC_000913	1049215	1049220		0.620163
NC_000913	1049220	1049225		0.574356
NC_000913	1049225	1049230		0.943136
NC_000913	1049230	1049235		0.724452
NC_000913	1049235	1049240		0.527481
NC_000913	1049240	1049245		0.399209
NC_000913	1049245	1049250		0.392110
NC_000913	1049250	1049255		0.361047
NC_000913	1049255	1049260		0.336461
NC_000913	1049260	1049265		0.567959
NC_000913	1049265	1049270		0.638898
NC_000913	1049270	1049275		0.400666
NC_000913	1049275	1049280		0.306362
NC_000913	1049280	1049285		0.312949
NC_000913	1049285	1049290		0.345630
NC_000913	1049290	1049295		0.364700
NC_000913	1049295	1049300		0.534021
NC_000913	1049300	1049305		0.471382
NC_000913	1049305	1049310		0.482853
NC_000913	1049310	1049315		0.453308
NC_000913	1049315	1049320		0.439027
NC_000913	1049320	1049325		0.624682
NC_000913	1049325	1049330		0.612374
NC_000913	1049330	1049335		0.682651
NC_000913	1049335	1049340		0.613009
NC_000913	1049340	1049345		0.847159
NC_000913	1049345	1049350		1.212656
NC_000913	1049350	1049355		1.162900
NC_000913	1049355	1049360		1.901954
NC_000913	1049360	1049365		1.664710
NC_000913	1049365	1049370		2.168254
NC_000913	1049370	1049375		2.052630
NC_000913	1049375	1049380		1.625594
NC_000913	1049380	1049385		1.483404
NC_000913	1049385	1049390		1.532982
NC_000913	1049390	1049395		1.804996
NC_000913	1049395	1049400		1.413977
NC_000913	1049400	1049405		1.338279
NC_000913	1049405	1049410		1.701707
NC_000913	1049410	1049415		1.710924
NC_000913	1049415	1049420		1.409152
NC_000913	1049420	1049425		1.182720
NC_000913	1049425	1049430		1.220279
NC_000913	1049430	1049435		1.169267
NC_000913	1049435	1049440		0.618039
NC_000913	1049440	1049445		0.170796
NC_000913	1049445	1049450		0.149108
NC_000913	1049450	1049455		0.168599
NC_000913	1049455	1049460		0.181742
NC_000913	1049460	1049465		0.209623
NC_000913	1049465	1049470		0.266914
NC_000913	1049470	1049475		0.871034
NC_000913	1049475	1049480		0.803273
NC_000913	1049480	1049485		0.673835
NC_000913	1049485	1049490		0.703972
NC_000913	1049490	1049495		0.873565
NC_000913	1049495	1049500		1.021587
NC_000913	1049500	1049505		1.100318
NC_000913	1049505	1049510		1.441521
NC_000913	1049510	1049515		1.219219
NC_000913	1049515	1049520		0.995530
NC_000913	1049520	1049525		1.137495
NC_000913	1049525	1049530		1.105397
NC_000913	1049530	1049535		1.286084
NC_000913	1049535	1049540		1.304850
NC_000913	1049540	1049545		1.508451
NC_000913	1049545	1049550		1.630592
NC_000913	1049550	1049555		1.453518
NC_000913	1049555	1049560		1.336907
NC_000913	1049560	1049565		1.349976
NC_000913	1049565	1049570		1.479569
NC_000913	1049570	1049575		1.430116
NC_000913	1049575	1049580		1.482573
NC_000913	1049580	1049585		1.499686
NC_000913	1049585	1049590		1.354241
NC_000913	1049590	1049595		1.175825
NC_000913	1049595	1049600		1.204242
NC_000913	1049600	1049605		0.868577
NC_000913	1049605	1049610		0.664441
NC_000913	1049610	1049615		0.666074
NC_000913	1049615	1049620		0.594621
NC_000913	1049620	1049625		0.660311
NC_000913	1049625	1049630		0.704066
NC_000913	1049630	1049635		0.892999
NC_000913	1049635	1049640		0.897089
NC_000913	1049640	1049645		0.783032
NC_000913	1049645	1049650		0.831282
NC_000913	1049650	1049655		0.929712
NC_000913	1049655	1049660		0.990183
NC_000913	1049660	1049665		1.073377
NC_000913	1049665	1049670		0.946035
NC_000913	1049670	1049675		0.653205
NC_000913	1049675	1049680		0.649824
NC_000913	1049680	1049685		0.633306
NC_000913	1049685	1049690		0.397241
NC_000913	1049690	1049695		0.444480
NC_000913	1049695	1049700		0.486652
NC_000913	1049700	1049705		0.464604
NC_000913	1049705	1049710		0.369279
NC_000913	1049710	1049715		0.391124
NC_000913	1049715	1049720		0.426815
NC_000913	1049720	1049725		0.834632
NC_000913	1049725	1049730		0.825084
NC_000913	1049730	1049735		0.444748
NC_000913	1049735	1049740		0.501667
NC_000913	1049740	1049745		1.501554
NC_000913	1049745	1049750		2.507481
NC_000913	1049750	1049755		2.377833
NC_000913	1049755	1049760		1.771628
NC_000913	1049760	1049765		0.636461
NC_000913	1049765	1049770		0.591808
NC_000913	1049770	1049775		0.432873
NC_000913	1049775	1049780		0.349385
NC_000913	1049780	1049785		0.317221
NC_000913	1049785	1049790		0.315463
NC_000913	1049790	1049795		0.270386
NC_000913	1049795	1049800		0.186114
NC_000913	1049800	1049805		0.080465
NC_000913	1049805	1049810		0.029453
NC_000913	1049810	1049815		0.005452
NC_000913	1049815	1049820		0.003456
NC_000913	1049820	1049825		0.002466
NC_000913	1049825	1049830		0.001645
NC_000913	1049830	1049835		0.001755
NC_000913	1049835	1049840		0.001537
NC_000913	1049840	1049845		0.001869
NC_000913	1049845	1049850		0.001613
NC_000913	1049850	1049855		0.018647
NC_000913	1049855	1049860		0.079793
NC_000913	1049860	1049865		0.101361
NC_000913	1049865	1049870		0.080107
NC_000913	1049870	1049875		0.142771
NC_000913	1049875	1049880		0.132883
NC_000913	1049880	1049885		0.161517
NC_000913	1049885	1049890		0.203884
NC_000913	1049890	1049895		1.320834
NC_000913	1049895	1049900		4.275385
NC_000913	1049900	1049905		5.525352
NC_000913	1049905	1049910		5.141411
NC_000913	1049910	1049915		2.597173
NC_000913	1049915	1049920		5.930583
NC_000913	1049920	1049925		3.977585
NC_000913	1049925	1049930		3.412221
NC_000913	1049930	1049935		1.345784
NC_000913	1049935	1049940		0.017246
NC_000913	1049940	1049945		0.055237
NC_000913	1049945	1049950		0.204667
NC_000913	1049950	1049955		0.405321
NC_000913	1049955	1049960		0.785001
NC_000913	1049960	1049965		0.018386
NC_000913	1049965	1049970		0.040900
NC_000913	1049970	1049975		0.038637
NC_000913	1049975	1049980		0.007476
NC_000913	1049980	1049985		0.004789
NC_000913	1049985	1049990		0.004787
NC_000913	1049990	1049995		0.030185
NC_000913	1049995	1050000		0.030069
NC_000913	1050000	1050005		0.022605
NC_000913	1050005	1050010		0.011365
NC_000913	1050010	1050015		1.075588
NC_000913	1050015	1050020		0.639793
NC_000913	1050020	1050025		0.948563
NC_000913	1050025	1050030		0.519033
NC_000913	1050030	1050035		0.530965
NC_000913	1050035	1050040		0.488804
NC_000913	1050040	1050045		0.313005
NC_000913	1050045	1050050		0.313025
NC_000913	1050050	1050055		0.313012
NC_000913	1050055	1050060		0.313030
NC_000913	1050060	1050065		0.313080
NC_000913	1050065	1050070		0.313123
NC_000913	1050070	1050075		0.313192
NC_000913	1050075	1050080		0.313193
NC_000913	1050080	1050085		1.019822
NC_000913	1050085	1050090		1.142380
NC_000913	1050090	1050095		1.017338
NC_000913	1050095	1050100		1.371454
NC_000913	1050100	1050105		0.693445
NC_000913	1050105	1050110		0.000442
NC_000913	1050110	1050115		0.000001
NC_000913	1050115	1050120		2.305076
NC_000913	1050120	1050125		1.072980
NC_000913	1050125	1050130		1.072980
NC_000913	1050130	1050135		1.072981
NC_000913	1050135	1050140		0.630320
NC_000913	1050140	1050145		0.630320
NC_000913	1050145	1050150		0.630321
NC_000913	1050150	1050155		0.630321
NC_000913	1050155	1050160		0.165914
NC_000913	1050160	1050165		0.019016
NC_000913	1050165	1050170		0.019016
NC_000913	1050170	1050175		0.258502
NC_000913	1050175	1050180		0.258502
NC_000913	1050180	1050185		0.258502
NC_000913	1050185	1050190		0.258502
NC_000913	1050190	1050195		0.258501
NC_000913	1050195	1050200		0.258501
NC_000913	1050200	1050205		0.258501
NC_000913	1050205	1050210		0.258501
NC_000913	1050210	1050215		0.258500
NC_000913	1050215	1050220		0.258500
NC_000913	1050220	1050225		0.258500
NC_000913	1050225	1050230		0.258500
NC_000913	1050230	1050235		0.258500
NC_000913	1050235	1050240		0.258499
NC_000913	1050240	1050245		0.258499
NC_000913	1050245	1050250		0.258499
NC_000913	1050250	1050255		0.258499
NC_000913	1050255	1050260		0.258498
NC_000913	1050260	1050265		0.258498
NC_000913	1050265	1050270		0.258498
NC_000913	1050270	1050275		0.258498
NC_000913	1050275	1050280		0.258497
NC_000913	1050280	1050285		0.258497
NC_000913	1050285	1050290		0.258497
NC_000913	1050290	1050295		0.569387
NC_000913	1050295	1050300		0.569387
NC_000913	1050300	1050305		0.569387
NC_000913	1050305	1050310		0.569387
NC_000913	1050310	1050315		0.569387
NC_000913	1050315	1050320		0.249006
NC_000913	1050320	1050325		0.503287
NC_000913	1050325	1050330		0.028330
NC_000913	1050330	1050335		2.254726
NC_000913	1050335	1050340		2.254727
NC_000913	1050340	1050345		2.378827
NC_000913	1050345	1050350		0.718415
NC_000913	1050350	1050355		0.350881
NC_000913	1050355	1050360		0.650304
NC_000913	1050360	1050365		0.000005
NC_000913	1050365	1050370		0.007635
NC_000913	1050370	1050375		0.002689
NC_000913	1050375	1050380		0.000939
NC_000913	1050380	1050385		0.096896
NC_000913	1050385	1050390		0.097354
NC_000913	1050390	1050395		0.000281
NC_000913	1050395	1050400		0.000188
NC_000913	1050400	1050405		0.000117
NC_000913	1050405	1050410		0.000008
NC_000913	1050410	1050415		0.000011
NC_000913	1050415	1050420		0.000016
NC_000913	1050420	1050425		0.000004
NC_000913	1050425	1050430		0.000002
NC_000913	1050430	1050435		0.000001
NC_000913	1050435	1050440		0.000003
NC_000913	1050440	1050445		0.000006
NC_000913	1050445	1050450		0.000018
NC_000913	1050450	1050455		0.004454
NC_000913	1050455	1050460		0.010181
NC_000913	1050460	1050465		0.019044
NC_000913	1050465	1050470		0.007472
NC_000913	1050470	1050475		0.005078
NC_000913	1050475	1050480		0.036577
NC_000913	1050480	1050485		0.044916
NC_000913	1050485	1050490		0.017631
NC_000913	1050490	1050495		0.480170
NC_000913	1050495	1050500		0.566508
NC_000913	1050500	1050505		0.491209
NC_000913	1050505	1050510		0.409812
NC_000913	1050510	1050515		0.347074
NC_000913	1050515	1050520		0.126915
NC_000913	1050520	1050525		0.105921
NC_000913	1050525	1050530		0.041009
NC_000913	1050530	1050535		0.021080
NC_000913	1050535	1050540		0.017469
NC_000913	1050540	1050545		0.018341
NC_000913	1050545	1050550		0.013270
NC_000913	1050550	1050555		0.014056
NC_000913	1050555	1050560		0.026815
NC_000913	1050560	1050565		0.027907
NC_000913	1050565	1050570		0.035108
NC_000913	1050570	1050575		0.044615
NC_000913	1050575	1050580		0.037306
NC_000913	1050580	1050585		0.042019
NC_000913	1050585	1050590		0.059846
NC_000913	1050590	1050595		0.079167
NC_000913	1050595	1050600		0.084172
NC_000913	1050600	1050605		0.026033
NC_000913	1050605	1050610		0.014201
NC_000913	1050610	1050615		0.007803
NC_000913	1050615	1050620		0.008020
NC_000913	1050620	1050625		0.009704
NC_000913	1050625	1050630		0.007546
NC_000913	1050630	1050635		0.013774
NC_000913	1050635	1050640		0.007067
NC_000913	1050640	1050645		0.007160
NC_000913	1050645	1050650		0.005428
NC_000913	1050650	1050655		0.005614
NC_000913	1050655	1050660		0.005494
NC_000913	1050660	1050665		0.007122
NC_000913	1050665	1050670		0.010546
NC_000913	1050670	1050675		0.065311
NC_000913	1050675	1050680		0.129588
NC_000913	1050680	1050685		0.351961
NC_000913	1050685	1050690		0.428557
NC_000913	1050690	1050695		0.470559
NC_000913	1050695	1050700		0.512427
NC_000913	1050700	1050705		0.533713
NC_000913	1050705	1050710		0.568992
NC_000913	1050710	1050715		0.608652
NC_000913	1050715	1050720		0.723433
NC_000913	1050720	1050725		0.853536
NC_000913	1050725	1050730		0.954295
NC_000913	1050730	1050735		1.140014
NC_000913	1050735	1050740		1.577051
NC_000913	1050740	1050745		1.669342
NC_000913	1050745	1050750		1.887128
NC_000913	1050750	1050755		1.711573
NC_000913	1050755	1050760		1.559288
NC_000913	1050760	1050765		1.215600
NC_000913	1050765	1050770		1.035471
NC_000913	1050770	1050775		1.031338
NC_000913	1050775	1050780		1.102444
NC_000913	1050780	1050785		1.229886
NC_000913	1050785	1050790		1.074285
NC_000913	1050790	1050795		0.852945
NC_000913	1050795	1050800		0.874617
NC_000913	1050800	1050805		0.766634
NC_000913	1050805	1050810		0.747340
NC_000913	1050810	1050815		0.805903
NC_000913	1050815	1050820		0.823642
NC_000913	1050820	1050825		0.867534
NC_000913	1050825	1050830		0.840438
NC_000913	1050830	1050835		0.838316
NC_000913	1050835	1050840		0.651986
NC_000913	1050840	1050845		0.585735
NC_000913	1050845	1050850		0.596878
NC_000913	1050850	1050855		0.438116
NC_000913	1050855	1050860		0.356577
NC_000913	1050860	1050865		0.352572
NC_000913	1050865	1050870		0.346966
NC_000913	1050870	1050875		0.268008
NC_000913	1050875	1050880		0.344960
NC_000913	1050880	1050885		0.405830
NC_000913	1050885	1050890		0.434904
NC_000913	1050890	1050895		0.372999
NC_000913	1050895	1050900		0.324018
NC_000913	1050900	1050905		0.512013
NC_000913	1050905	1050910		1.120765
NC_000913	1050910	1050915		1.121687
NC_000913	1050915	1050920		1.516321
NC_000913	1050920	1050925		1.093596
NC_000913	1050925	1050930		1.099386
NC_000913	1050930	1050935		1.086944
NC_000913	1050935	1050940		1.054561
NC_000913	1050940	1050945		1.209359
NC_000913	1050945	1050950		1.378312
NC_000913	1050950	1050955		1.819315
NC_000913	1050955	1050960		2.088939
NC_000913	1050960	1050965		3.037008
NC_000913	1050965	1050970		2.526004
NC_000913	1050970	1050975		2.304088
NC_000913	1050975	1050980		1.949061
NC_000913	1050980	1050985		1.478279
NC_000913	1050985	1050990		1.608273
NC_000913	1050990	1050995		1.723354
NC_000913	1050995	1051000		1.834528
NC_000913	1051000	1051005		1.846030
NC_000913	1051005	1051010		2.162779
NC_000913	1051010	1051015		2.252263
NC_000913	1051015	1051020		2.657930
NC_000913	1051020	1051025		2.910573
NC_000913	1051025	1051030		2.956115
NC_000913	1051030	1051035		2.963482
NC_000913	1051035	1051040		2.627102
NC_000913	1051040	1051045		2.417268
NC_000913	1051045	1051050		1.346330
NC_000913	1051050	1051055		1.302796
NC_000913	1051055	1051060		1.296399
NC_000913	1051060	1051065		1.203695
NC_000913	1051065	1051070		1.109755
NC_000913	1051070	1051075		1.051551
NC_000913	1051075	1051080		1.210402
NC_000913	1051080	1051085		1.186634
NC_000913	1051085	1051090		1.110023
NC_000913	1051090	1051095		1.287198
NC_000913	1051095	1051100		1.233552
NC_000913	1051100	1051105		1.130886
NC_000913	1051105	1051110		1.105032
NC_000913	1051110	1051115		1.544284
NC_000913	1051115	1051120		1.345463
NC_000913	1051120	1051125		1.202849
NC_000913	1051125	1051130		1.112211
NC_000913	1051130	1051135		1.241765
NC_000913	1051135	1051140		1.508962
NC_000913	1051140	1051145		1.439417
NC_000913	1051145	1051150		1.512032
NC_000913	1051150	1051155		1.463177
NC_000913	1051155	1051160		1.991213
NC_000913	1051160	1051165		2.277597
NC_000913	1051165	1051170		2.333444
NC_000913	1051170	1051175		2.430789
NC_000913	1051175	1051180		2.060111
NC_000913	1051180	1051185		2.311881
NC_000913	1051185	1051190		1.846921
NC_000913	1051190	1051195		1.811098
NC_000913	1051195	1051200		1.670518
NC_000913	1051200	1051205		1.841199
NC_000913	1051205	1051210		1.936557
NC_000913	1051210	1051215		1.980833
NC_000913	1051215	1051220		1.964893
NC_000913	1051220	1051225		1.989480
NC_000913	1051225	1051230		1.651374
NC_000913	1051230	1051235		1.606912
NC_000913	1051235	1051240		1.453303
NC_000913	1051240	1051245		1.354793
NC_000913	1051245	1051250		1.111324
NC_000913	1051250	1051255		1.049165
NC_000913	1051255	1051260		1.060732
NC_000913	1051260	1051265		1.056932
NC_000913	1051265	1051270		1.074847
NC_000913	1051270	1051275		1.071412
NC_000913	1051275	1051280		1.026020
NC_000913	1051280	1051285		0.663575
NC_000913	1051285	1051290		0.639440
NC_000913	1051290	1051295		0.211630
NC_000913	1051295	1051300		0.152406
NC_000913	1051300	1051305		0.156283
NC_000913	1051305	1051310		0.123107
NC_000913	1051310	1051315		0.129767
NC_000913	1051315	1051320		0.097736
NC_000913	1051320	1051325		0.120052
NC_000913	1051325	1051330		0.146835
NC_000913	1051330	1051335		0.228590
NC_000913	1051335	1051340		0.268718
NC_000913	1051340	1051345		0.411096
NC_000913	1051345	1051350		0.516033
NC_000913	1051350	1051355		0.513482
NC_000913	1051355	1051360		0.992888
NC_000913	1051360	1051365		1.165808
NC_000913	1051365	1051370		1.278785
NC_000913	1051370	1051375		1.274927
NC_000913	1051375	1051380		1.378216
NC_000913	1051380	1051385		1.506530
NC_000913	1051385	1051390		1.519936
NC_000913	1051390	1051395		1.495942
NC_000913	1051395	1051400		1.668731
NC_000913	1051400	1051405		1.916518
NC_000913	1051405	1051410		1.364400
NC_000913	1051410	1051415		1.355145
NC_000913	1051415	1051420		1.693827
NC_000913	1051420	1051425		0.865248
NC_000913	1051425	1051430		0.787597
NC_000913	1051430	1051435		0.595473
NC_000913	1051435	1051440		0.603086
NC_000913	1051440	1051445		0.618868
NC_000913	1051445	1051450		0.654289
NC_000913	1051450	1051455		0.662842
NC_000913	1051455	1051460		1.492377
NC_000913	1051460	1051465		1.775992
NC_000913	1051465	1051470		1.494681
NC_000913	1051470	1051475		2.208470
NC_000913	1051475	1051480		2.396377
NC_000913	1051480	1051485		2.504489
NC_000913	1051485	1051490		2.124681
NC_000913	1051490	1051495		1.513498
NC_000913	1051495	1051500		1.254103
NC_000913	1051500	1051505		1.132756
NC_000913	1051505	1051510		0.947767
NC_000913	1051510	1051515		1.051805
NC_000913	1051515	1051520		1.076521
NC_000913	1051520	1051525		1.677777
NC_000913	1051525	1051530		1.199983
NC_000913	1051530	1051535		0.709287
NC_000913	1051535	1051540		0.436300
NC_000913	1051540	1051545		0.418530
NC_000913	1051545	1051550		0.347078
NC_000913	1051550	1051555		0.317642
NC_000913	1051555	1051560		0.339032
NC_000913	1051560	1051565		0.149201
NC_000913	1051565	1051570		0.127146
NC_000913	1051570	1051575		0.114744
NC_000913	1051575	1051580		0.136370
NC_000913	1051580	1051585		0.125340
NC_000913	1051585	1051590		0.146169
NC_000913	1051590	1051595		0.146918
NC_000913	1051595	1051600		0.140568
NC_000913	1051600	1051605		0.257989
NC_000913	1051605	1051610		0.229359
NC_000913	1051610	1051615		0.364683
NC_000913	1051615	1051620		0.230263
NC_000913	1051620	1051625		0.254428
NC_000913	1051625	1051630		0.339207
NC_000913	1051630	1051635		0.250237
NC_000913	1051635	1051640		0.247917
NC_000913	1051640	1051645		0.211076
NC_000913	1051645	1051650		0.223309
NC_000913	1051650	1051655		0.228636
NC_000913	1051655	1051660		0.237050
NC_000913	1051660	1051665		0.313396
NC_000913	1051665	1051670		0.728581
NC_000913	1051670	1051675		0.719807
NC_000913	1051675	1051680		0.760612
NC_000913	1051680	1051685		0.838794
NC_000913	1051685	1051690		0.711636
NC_000913	1051690	1051695		0.718972
NC_000913	1051695	1051700		1.010500
NC_000913	1051700	1051705		1.017824
NC_000913	1051705	1051710		1.078999
NC_000913	1051710	1051715		1.073445
NC_000913	1051715	1051720		1.141090
NC_000913	1051720	1051725		1.165864
NC_000913	1051725	1051730		1.353386
NC_000913	1051730	1051735		1.806124
NC_000913	1051735	1051740		1.775170
NC_000913	1051740	1051745		1.830218
NC_000913	1051745	1051750		0.929840
NC_000913	1051750	1051755		0.815384
NC_000913	1051755	1051760		0.463362
NC_000913	1051760	1051765		0.399696
NC_000913	1051765	1051770		0.296076
NC_000913	1051770	1051775		0.295030
NC_000913	1051775	1051780		0.357055
NC_000913	1051780	1051785		0.469977
NC_000913	1051785	1051790		0.729400
NC_000913	1051790	1051795		0.683353
NC_000913	1051795	1051800		1.019057
NC_000913	1051800	1051805		1.115340
NC_000913	1051805	1051810		1.525024
NC_000913	1051810	1051815		1.149260
NC_000913	1051815	1051820		1.231995
NC_000913	1051820	1051825		0.450345
NC_000913	1051825	1051830		0.359418
NC_000913	1051830	1051835		0.302795
NC_000913	1051835	1051840		0.304648
NC_000913	1051840	1051845		0.362055
NC_000913	1051845	1051850		0.372162
NC_000913	1051850	1051855		0.419156
NC_000913	1051855	1051860		0.417570
NC_000913	1051860	1051865		0.650048
NC_000913	1051865	1051870		0.900159
NC_000913	1051870	1051875		1.496623
NC_000913	1051875	1051880		1.864816
NC_000913	1051880	1051885		2.079720
NC_000913	1051885	1051890		2.113326
NC_000913	1051890	1051895		2.575377
NC_000913	1051895	1051900		2.467897
NC_000913	1051900	1051905		3.224197
NC_000913	1051905	1051910		4.027472
NC_000913	1051910	1051915		5.059548
NC_000913	1051915	1051920		5.009901
NC_000913	1051920	1051925		5.499469
NC_000913	1051925	1051930		8.938271
NC_000913	1051930	1051935		10.108261
NC_000913	1051935	1051940		11.006432
NC_000913	1051940	1051945		10.724705
NC_000913	1051945	1051950		9.695642
NC_000913	1051950	1051955		8.864036
NC_000913	1051955	1051960		8.455397
NC_000913	1051960	1051965		5.724513
NC_000913	1051965	1051970		5.470678
NC_000913	1051970	1051975		4.537950
NC_000913	1051975	1051980		4.265999
NC_000913	1051980	1051985		2.412485
NC_000913	1051985	1051990		0.597083
NC_000913	1051990	1051995		0.555571
NC_000913	1051995	1052000		0.379770
NC_000913	1052000	1052005		0.266901
NC_000913	1052005	1052010		0.257165
NC_000913	1052010	1052015		0.253968
NC_000913	1052015	1052020		0.292685
NC_000913	1052020	1052025		0.365043
NC_000913	1052025	1052030		0.331996
NC_000913	1052030	1052035		0.305151
NC_000913	1052035	1052040		0.441725
NC_000913	1052040	1052045		0.440261
NC_000913	1052045	1052050		0.454636
NC_000913	1052050	1052055		0.756320
NC_000913	1052055	1052060		0.957225
NC_000913	1052060	1052065		0.979209
NC_000913	1052065	1052070		1.240115
NC_000913	1052070	1052075		1.968570
NC_000913	1052075	1052080		1.112347
NC_000913	1052080	1052085		1.189229
NC_000913	1052085	1052090		0.863048
NC_000913	1052090	1052095		0.938768
NC_000913	1052095	1052100		0.960151
NC_000913	1052100	1052105		0.849009
NC_000913	1052105	1052110		0.696806
NC_000913	1052110	1052115		0.382389
NC_000913	1052115	1052120		0.356920
NC_000913	1052120	1052125		0.349950
NC_000913	1052125	1052130		0.375374
NC_000913	1052130	1052135		0.360438
NC_000913	1052135	1052140		0.307526
NC_000913	1052140	1052145		0.332650
NC_000913	1052145	1052150		0.549520
NC_000913	1052150	1052155		0.748163
NC_000913	1052155	1052160		0.480573
NC_000913	1052160	1052165		0.489949
NC_000913	1052165	1052170		0.584822
NC_000913	1052170	1052175		0.576923
NC_000913	1052175	1052180		0.334103
NC_000913	1052180	1052185		0.310088
NC_000913	1052185	1052190		0.296365
NC_000913	1052190	1052195		0.307633
NC_000913	1052195	1052200		0.306520
NC_000913	1052200	1052205		0.295534
NC_000913	1052205	1052210		0.287508
NC_000913	1052210	1052215		0.646955
NC_000913	1052215	1052220		1.398723
NC_000913	1052220	1052225		1.092896
NC_000913	1052225	1052230		1.037030
NC_000913	1052230	1052235		1.418656
NC_000913	1052235	1052240		1.665943
NC_000913	1052240	1052245		1.613524
NC_000913	1052245	1052250		1.017346
NC_000913	1052250	1052255		0.807960
NC_000913	1052255	1052260		0.450911
NC_000913	1052260	1052265		0.403355
NC_000913	1052265	1052270		0.393696
NC_000913	1052270	1052275		0.221633
NC_000913	1052275	1052280		0.206500
NC_000913	1052280	1052285		0.285079
NC_000913	1052285	1052290		0.997610
NC_000913	1052290	1052295		1.042164
NC_000913	1052295	1052300		1.016700
NC_000913	1052300	1052305		1.175716
NC_000913	1052305	1052310		0.874323
NC_000913	1052310	1052315		1.054255
NC_000913	1052315	1052320		1.063557
NC_000913	1052320	1052325		0.492551
NC_000913	1052325	1052330		0.417663
NC_000913	1052330	1052335		0.361760
NC_000913	1052335	1052340		0.356678
NC_000913	1052340	1052345		0.347346
NC_000913	1052345	1052350		0.362067
NC_000913	1052350	1052355		0.469506
NC_000913	1052355	1052360		0.602925
NC_000913	1052360	1052365		0.550923
NC_000913	1052365	1052370		0.589590
NC_000913	1052370	1052375		1.111233
NC_000913	1052375	1052380		1.187946
NC_000913	1052380	1052385		1.465316
NC_000913	1052385	1052390		1.513759
NC_000913	1052390	1052395		1.300430
NC_000913	1052395	1052400		1.940429
NC_000913	1052400	1052405		1.766851
NC_000913	1052405	1052410		1.664613
NC_000913	1052410	1052415		1.246920
NC_000913	1052415	1052420		1.004481
NC_000913	1052420	1052425		0.779404
NC_000913	1052425	1052430		0.771927
NC_000913	1052430	1052435		0.743380
NC_000913	1052435	1052440		0.565740
NC_000913	1052440	1052445		0.485319
NC_000913	1052445	1052450		0.544302
NC_000913	1052450	1052455		0.744049
NC_000913	1052455	1052460		0.562082
NC_000913	1052460	1052465		0.622969
NC_000913	1052465	1052470		0.619994
NC_000913	1052470	1052475		1.185374
NC_000913	1052475	1052480		1.334507
NC_000913	1052480	1052485		1.040215
NC_000913	1052485	1052490		0.855558
NC_000913	1052490	1052495		0.711562
NC_000913	1052495	1052500		0.597711
NC_000913	1052500	1052505		0.378127
NC_000913	1052505	1052510		0.348698
NC_000913	1052510	1052515		0.324874
NC_000913	1052515	1052520		0.334258
NC_000913	1052520	1052525		0.270124
NC_000913	1052525	1052530		0.198543
NC_000913	1052530	1052535		0.266352
NC_000913	1052535	1052540		0.294613
NC_000913	1052540	1052545		0.412689
NC_000913	1052545	1052550		0.553072
NC_000913	1052550	1052555		1.023216
NC_000913	1052555	1052560		0.679850
NC_000913	1052560	1052565		0.265531
NC_000913	1052565	1052570		0.099579
NC_000913	1052570	1052575		0.089904
NC_000913	1052575	1052580		0.051411
NC_000913	1052580	1052585		0.058533
NC_000913	1052585	1052590		0.055062
NC_000913	1052590	1052595		0.059227
NC_000913	1052595	1052600		0.132152
NC_000913	1052600	1052605		0.179882
NC_000913	1052605	1052610		0.195847
NC_000913	1052610	1052615		0.271857
NC_000913	1052615	1052620		0.230521
NC_000913	1052620	1052625		0.234462
NC_000913	1052625	1052630		0.192153
NC_000913	1052630	1052635		0.153068
NC_000913	1052635	1052640		0.146604
NC_000913	1052640	1052645		0.159128
NC_000913	1052645	1052650		0.167085
NC_000913	1052650	1052655		0.167860
NC_000913	1052655	1052660		0.148380
NC_000913	1052660	1052665		0.121683
NC_000913	1052665	1052670		0.135937
NC_000913	1052670	1052675		0.129701
NC_000913	1052675	1052680		0.201383
NC_000913	1052680	1052685		0.126935
NC_000913	1052685	1052690		0.247093
NC_000913	1052690	1052695		0.278369
NC_000913	1052695	1052700		0.246007
NC_000913	1052700	1052705		0.213240
NC_000913	1052705	1052710		0.252344
NC_000913	1052710	1052715		0.626181
NC_000913	1052715	1052720		0.189381
NC_000913	1052720	1052725		0.176663
NC_000913	1052725	1052730		0.222177
NC_000913	1052730	1052735		0.196688
NC_000913	1052735	1052740		0.187986
NC_000913	1052740	1052745		0.191137
NC_000913	1052745	1052750		0.438670
NC_000913	1052750	1052755		0.516027
NC_000913	1052755	1052760		0.614699
NC_000913	1052760	1052765		0.779752
NC_000913	1052765	1052770		1.086831
NC_000913	1052770	1052775		0.481617
NC_000913	1052775	1052780		0.436584
NC_000913	1052780	1052785		0.562875
NC_000913	1052785	1052790		0.439929
NC_000913	1052790	1052795		0.261996
NC_000913	1052795	1052800		0.246317
NC_000913	1052800	1052805		0.208484
NC_000913	1052805	1052810		0.227128
NC_000913	1052810	1052815		0.226285
NC_000913	1052815	1052820		0.300718
NC_000913	1052820	1052825		0.608047
NC_000913	1052825	1052830		0.804640
NC_000913	1052830	1052835		1.019968
NC_000913	1052835	1052840		1.009139
NC_000913	1052840	1052845		0.940880
NC_000913	1052845	1052850		0.746473
NC_000913	1052850	1052855		0.602434
NC_000913	1052855	1052860		1.076945
NC_000913	1052860	1052865		1.776303
NC_000913	1052865	1052870		0.758536
NC_000913	1052870	1052875		0.496790
NC_000913	1052875	1052880		0.534486
NC_000913	1052880	1052885		0.702373
NC_000913	1052885	1052890		0.739749
NC_000913	1052890	1052895		0.688649
NC_000913	1052895	1052900		0.491635
NC_000913	1052900	1052905		0.484611
NC_000913	1052905	1052910		0.508514
NC_000913	1052910	1052915		0.612635
NC_000913	1052915	1052920		0.370268
NC_000913	1052920	1052925		0.386074
NC_000913	1052925	1052930		0.335284
NC_000913	1052930	1052935		0.347014
NC_000913	1052935	1052940		0.137635
NC_000913	1052940	1052945		0.153331
NC_000913	1052945	1052950		0.183201
NC_000913	1052950	1052955		0.249341
NC_000913	1052955	1052960		0.239259
NC_000913	1052960	1052965		0.225060
NC_000913	1052965	1052970		0.202323
NC_000913	1052970	1052975		0.412777
NC_000913	1052975	1052980		0.255776
NC_000913	1052980	1052985		0.342234
NC_000913	1052985	1052990		0.396676
NC_000913	1052990	1052995		0.234531
NC_000913	1052995	1053000		0.204242
NC_000913	1053000	1053005		0.247010
NC_000913	1053005	1053010		0.234148
NC_000913	1053010	1053015		0.444132
NC_000913	1053015	1053020		0.414645
NC_000913	1053020	1053025		0.413789
NC_000913	1053025	1053030		0.387674
NC_000913	1053030	1053035		0.295679
NC_000913	1053035	1053040		0.389198
NC_000913	1053040	1053045		0.401863
NC_000913	1053045	1053050		0.435269
NC_000913	1053050	1053055		0.540487
NC_000913	1053055	1053060		0.346289
NC_000913	1053060	1053065		0.302041
NC_000913	1053065	1053070		0.342666
NC_000913	1053070	1053075		0.344435
NC_000913	1053075	1053080		0.351688
NC_000913	1053080	1053085		0.392262
NC_000913	1053085	1053090		0.612786
NC_000913	1053090	1053095		0.680967
NC_000913	1053095	1053100		0.833116
NC_000913	1053100	1053105		1.235830
NC_000913	1053105	1053110		1.664762
NC_000913	1053110	1053115		1.564041
NC_000913	1053115	1053120		1.952068
NC_000913	1053120	1053125		0.642549
NC_000913	1053125	1053130		0.549922
NC_000913	1053130	1053135		0.490491
NC_000913	1053135	1053140		0.439833
NC_000913	1053140	1053145		0.438797
NC_000913	1053145	1053150		0.445497
NC_000913	1053150	1053155		0.898217
NC_000913	1053155	1053160		0.898145
NC_000913	1053160	1053165		1.014306
NC_000913	1053165	1053170		1.248712
NC_000913	1053170	1053175		1.333379
NC_000913	1053175	1053180		1.293335
NC_000913	1053180	1053185		1.592027
NC_000913	1053185	1053190		1.460715
NC_000913	1053190	1053195		1.377114
NC_000913	1053195	1053200		1.298530
NC_000913	1053200	1053205		0.992288
NC_000913	1053205	1053210		0.836745
NC_000913	1053210	1053215		0.793447
NC_000913	1053215	1053220		0.905727
NC_000913	1053220	1053225		1.048465
NC_000913	1053225	1053230		3.001379
NC_000913	1053230	1053235		3.119210
NC_000913	1053235	1053240		2.875142
NC_000913	1053240	1053245		1.842843
NC_000913	1053245	1053250		1.554289
NC_000913	1053250	1053255		1.097984
NC_000913	1053255	1053260		0.918824
NC_000913	1053260	1053265		0.659013
NC_000913	1053265	1053270		0.625302
NC_000913	1053270	1053275		0.573051
NC_000913	1053275	1053280		0.510458
NC_000913	1053280	1053285		0.679192
NC_000913	1053285	1053290		0.872368
NC_000913	1053290	1053295		1.016516
NC_000913	1053295	1053300		1.310935
NC_000913	1053300	1053305		0.629663
NC_000913	1053305	1053310		0.529945
NC_000913	1053310	1053315		0.426265
NC_000913	1053315	1053320		0.320680
NC_000913	1053320	1053325		0.357506
NC_000913	1053325	1053330		0.411107
NC_000913	1053330	1053335		0.422731
NC_000913	1053335	1053340		0.449977
NC_000913	1053340	1053345		0.428124
NC_000913	1053345	1053350		0.543356
NC_000913	1053350	1053355		1.079692
NC_000913	1053355	1053360		1.339737
NC_000913	1053360	1053365		1.339020
NC_000913	1053365	1053370		1.412105
NC_000913	1053370	1053375		1.546868
NC_000913	1053375	1053380		1.338487
NC_000913	1053380	1053385		1.323558
NC_000913	1053385	1053390		1.098960
NC_000913	1053390	1053395		1.315262
NC_000913	1053395	1053400		1.330641
NC_000913	1053400	1053405		1.625473
NC_000913	1053405	1053410		1.709679
NC_000913	1053410	1053415		1.802745
NC_000913	1053415	1053420		1.991363
NC_000913	1053420	1053425		1.833157
NC_000913	1053425	1053430		2.058726
NC_000913	1053430	1053435		2.017603
NC_000913	1053435	1053440		2.199013
NC_000913	1053440	1053445		1.775207
NC_000913	1053445	1053450		1.626414
NC_000913	1053450	1053455		0.898335
NC_000913	1053455	1053460		0.681377
NC_000913	1053460	1053465		0.520322
NC_000913	1053465	1053470		0.462133
NC_000913	1053470	1053475		0.534302
NC_000913	1053475	1053480		0.514501
NC_000913	1053480	1053485		0.499417
NC_000913	1053485	1053490		0.664720
NC_000913	1053490	1053495		0.882770
NC_000913	1053495	1053500		0.946301
NC_000913	1053500	1053505		0.839289
NC_000913	1053505	1053510		0.866306
NC_000913	1053510	1053515		0.842324
NC_000913	1053515	1053520		0.795424
NC_000913	1053520	1053525		0.720361
NC_000913	1053525	1053530		0.416130
NC_000913	1053530	1053535		0.330479
NC_000913	1053535	1053540		0.260998
NC_000913	1053540	1053545		0.320210
NC_000913	1053545	1053550		0.343853
NC_000913	1053550	1053555		0.364612
NC_000913	1053555	1053560		0.369631
NC_000913	1053560	1053565		0.564254
NC_000913	1053565	1053570		0.407467
NC_000913	1053570	1053575		0.517800
NC_000913	1053575	1053580		0.608951
NC_000913	1053580	1053585		0.524340
NC_000913	1053585	1053590		0.585539
NC_000913	1053590	1053595		0.361645
NC_000913	1053595	1053600		0.310480
NC_000913	1053600	1053605		0.316890
NC_000913	1053605	1053610		0.302984
NC_000913	1053610	1053615		0.319307
NC_000913	1053615	1053620		0.345027
NC_000913	1053620	1053625		0.369333
NC_000913	1053625	1053630		0.429450
NC_000913	1053630	1053635		0.435598
NC_000913	1053635	1053640		0.397594
NC_000913	1053640	1053645		0.425432
NC_000913	1053645	1053650		0.497458
NC_000913	1053650	1053655		0.628817
NC_000913	1053655	1053660		0.368774
NC_000913	1053660	1053665		0.133852
NC_000913	1053665	1053670		0.165718
NC_000913	1053670	1053675		0.166045
NC_000913	1053675	1053680		0.170016
NC_000913	1053680	1053685		0.290685
NC_000913	1053685	1053690		0.490638
NC_000913	1053690	1053695		0.709829
NC_000913	1053695	1053700		0.960765
NC_000913	1053700	1053705		1.789584
NC_000913	1053705	1053710		3.221485
NC_000913	1053710	1053715		3.899118
NC_000913	1053715	1053720		4.385850
NC_000913	1053720	1053725		5.585883
NC_000913	1053725	1053730		5.934753
NC_000913	1053730	1053735		6.195643
NC_000913	1053735	1053740		7.051988
NC_000913	1053740	1053745		7.548568
NC_000913	1053745	1053750		7.489691
NC_000913	1053750	1053755		7.808806
NC_000913	1053755	1053760		6.071997
NC_000913	1053760	1053765		4.720062
NC_000913	1053765	1053770		3.353892
NC_000913	1053770	1053775		2.503324
NC_000913	1053775	1053780		2.056074
NC_000913	1053780	1053785		1.628075
NC_000913	1053785	1053790		1.323442
NC_000913	1053790	1053795		0.862880
NC_000913	1053795	1053800		0.784599
NC_000913	1053800	1053805		0.691204
NC_000913	1053805	1053810		0.518627
NC_000913	1053810	1053815		0.531954
NC_000913	1053815	1053820		0.572414
NC_000913	1053820	1053825		0.623947
NC_000913	1053825	1053830		0.654637
NC_000913	1053830	1053835		0.767072
NC_000913	1053835	1053840		0.871501
NC_000913	1053840	1053845		0.914302
NC_000913	1053845	1053850		0.793506
NC_000913	1053850	1053855		0.857826
NC_000913	1053855	1053860		0.307232
NC_000913	1053860	1053865		0.204080
NC_000913	1053865	1053870		0.233716
NC_000913	1053870	1053875		0.226985
NC_000913	1053875	1053880		0.233382
NC_000913	1053880	1053885		0.293628
NC_000913	1053885	1053890		0.845320
NC_000913	1053890	1053895		1.040966
NC_000913	1053895	1053900		0.814836
NC_000913	1053900	1053905		0.851710
NC_000913	1053905	1053910		0.826644
NC_000913	1053910	1053915		0.228906
NC_000913	1053915	1053920		0.251351
NC_000913	1053920	1053925		0.266239
NC_000913	1053925	1053930		0.116489
NC_000913	1053930	1053935		0.090800
NC_000913	1053935	1053940		0.080333
NC_000913	1053940	1053945		0.069480
NC_000913	1053945	1053950		0.063561
NC_000913	1053950	1053955		0.060817
NC_000913	1053955	1053960		0.109097
NC_000913	1053960	1053965		0.100809
NC_000913	1053965	1053970		0.393711
NC_000913	1053970	1053975		0.103567
NC_000913	1053975	1053980		0.128719
NC_000913	1053980	1053985		0.129467
NC_000913	1053985	1053990		0.135412
NC_000913	1053990	1053995		0.156503
NC_000913	1053995	1054000		0.148658
NC_000913	1054000	1054005		0.178866
NC_000913	1054005	1054010		0.155321
NC_000913	1054010	1054015		0.198452
NC_000913	1054015	1054020		0.236591
NC_000913	1054020	1054025		0.271056
NC_000913	1054025	1054030		0.432926
NC_000913	1054030	1054035		0.306616
NC_000913	1054035	1054040		0.286646
NC_000913	1054040	1054045		0.305382
NC_000913	1054045	1054050		0.315298
NC_000913	1054050	1054055		0.228658
NC_000913	1054055	1054060		0.218878
NC_000913	1054060	1054065		0.155538
NC_000913	1054065	1054070		0.234489
NC_000913	1054070	1054075		0.200870
NC_000913	1054075	1054080		0.168877
NC_000913	1054080	1054085		0.195696
NC_000913	1054085	1054090		0.340750
NC_000913	1054090	1054095		0.293401
NC_000913	1054095	1054100		0.313377
NC_000913	1054100	1054105		0.315689
NC_000913	1054105	1054110		0.253851
NC_000913	1054110	1054115		0.114887
NC_000913	1054115	1054120		0.079427
NC_000913	1054120	1054125		0.289336
NC_000913	1054125	1054130		0.145146
NC_000913	1054130	1054135		0.130687
NC_000913	1054135	1054140		0.097446
NC_000913	1054140	1054145		0.091840
NC_000913	1054145	1054150		0.094050
NC_000913	1054150	1054155		0.107481
NC_000913	1054155	1054160		0.184487
NC_000913	1054160	1054165		0.197319
NC_000913	1054165	1054170		0.165444
NC_000913	1054170	1054175		0.144100
NC_000913	1054175	1054180		0.165337
NC_000913	1054180	1054185		0.177935
NC_000913	1054185	1054190		0.191053
NC_000913	1054190	1054195		0.225171
NC_000913	1054195	1054200		0.198214
NC_000913	1054200	1054205		0.250007
NC_000913	1054205	1054210		0.272475
NC_000913	1054210	1054215		0.261385
NC_000913	1054215	1054220		0.263158
NC_000913	1054220	1054225		0.213735
NC_000913	1054225	1054230		0.229161
NC_000913	1054230	1054235		0.190725
NC_000913	1054235	1054240		0.210343
NC_000913	1054240	1054245		0.227707
NC_000913	1054245	1054250		0.264851
NC_000913	1054250	1054255		0.211592
NC_000913	1054255	1054260		0.187989
NC_000913	1054260	1054265		0.186431
NC_000913	1054265	1054270		0.187813
NC_000913	1054270	1054275		0.208012
NC_000913	1054275	1054280		0.207974
NC_000913	1054280	1054285		0.186603
NC_000913	1054285	1054290		0.259193
NC_000913	1054290	1054295		0.123141
NC_000913	1054295	1054300		0.118648
NC_000913	1054300	1054305		0.112733
NC_000913	1054305	1054310		0.090295
NC_000913	1054310	1054315		0.091772
NC_000913	1054315	1054320		0.125488
NC_000913	1054320	1054325		0.218452
NC_000913	1054325	1054330		0.323234
NC_000913	1054330	1054335		0.339643
NC_000913	1054335	1054340		0.299188
NC_000913	1054340	1054345		0.444673
NC_000913	1054345	1054350		0.445289
NC_000913	1054350	1054355		0.497537
NC_000913	1054355	1054360		0.541257
NC_000913	1054360	1054365		0.499683
NC_000913	1054365	1054370		0.582752
NC_000913	1054370	1054375		0.295828
NC_000913	1054375	1054380		0.200049
NC_000913	1054380	1054385		0.191852
NC_000913	1054385	1054390		0.225850
NC_000913	1054390	1054395		0.245171
NC_000913	1054395	1054400		0.255585
NC_000913	1054400	1054405		0.269028
NC_000913	1054405	1054410		0.236198
NC_000913	1054410	1054415		0.174294
NC_000913	1054415	1054420		0.073899
NC_000913	1054420	1054425		0.065939
NC_000913	1054425	1054430		0.055547
NC_000913	1054430	1054435		0.049274
NC_000913	1054435	1054440		0.028309
NC_000913	1054440	1054445		0.014466
NC_000913	1054445	1054450		0.014196
NC_000913	1054450	1054455		0.018290
NC_000913	1054455	1054460		0.019169
NC_000913	1054460	1054465		0.017883
NC_000913	1054465	1054470		0.023783
NC_000913	1054470	1054475		0.049812
NC_000913	1054475	1054480		0.062276
NC_000913	1054480	1054485		0.516489
NC_000913	1054485	1054490		0.963546
NC_000913	1054490	1054495		0.757644
NC_000913	1054495	1054500		0.476684
NC_000913	1054500	1054505		0.226678
NC_000913	1054505	1054510		0.242527
NC_000913	1054510	1054515		0.238258
NC_000913	1054515	1054520		0.284891
NC_000913	1054520	1054525		0.285135
NC_000913	1054525	1054530		0.327697
NC_000913	1054530	1054535		0.510836
NC_000913	1054535	1054540		0.348928
NC_000913	1054540	1054545		0.319821
NC_000913	1054545	1054550		0.084380
NC_000913	1054550	1054555		0.071977
NC_000913	1054555	1054560		0.058595
NC_000913	1054560	1054565		0.054923
NC_000913	1054565	1054570		0.054049
NC_000913	1054570	1054575		0.054575
NC_000913	1054575	1054580		0.157236
NC_000913	1054580	1054585		0.199900
NC_000913	1054585	1054590		0.194612
NC_000913	1054590	1054595		0.116789
NC_000913	1054595	1054600		0.101293
NC_000913	1054600	1054605		0.077119
NC_000913	1054605	1054610		0.067362
NC_000913	1054610	1054615		0.054981
NC_000913	1054615	1054620		0.048294
NC_000913	1054620	1054625		0.040725
NC_000913	1054625	1054630		0.046897
NC_000913	1054630	1054635		0.091526
NC_000913	1054635	1054640		0.110375
NC_000913	1054640	1054645		0.207344
NC_000913	1054645	1054650		0.248391
NC_000913	1054650	1054655		0.290070
NC_000913	1054655	1054660		0.309969
NC_000913	1054660	1054665		0.311642
NC_000913	1054665	1054670		0.364969
NC_000913	1054670	1054675		0.341277
NC_000913	1054675	1054680		0.614960
NC_000913	1054680	1054685		0.752105
NC_000913	1054685	1054690		0.836437
NC_000913	1054690	1054695		0.328305
NC_000913	1054695	1054700		0.369522
NC_000913	1054700	1054705		0.425899
NC_000913	1054705	1054710		0.467132
NC_000913	1054710	1054715		0.846134
NC_000913	1054715	1054720		0.978891
NC_000913	1054720	1054725		1.447493
NC_000913	1054725	1054730		1.539684
NC_000913	1054730	1054735		1.158280
NC_000913	1054735	1054740		1.325895
NC_000913	1054740	1054745		0.965534
NC_000913	1054745	1054750		1.141595
NC_000913	1054750	1054755		1.068094
NC_000913	1054755	1054760		1.434442
NC_000913	1054760	1054765		1.350596
NC_000913	1054765	1054770		1.606608
NC_000913	1054770	1054775		1.171159
NC_000913	1054775	1054780		0.902344
NC_000913	1054780	1054785		0.726661
NC_000913	1054785	1054790		0.632457
NC_000913	1054790	1054795		0.509648
NC_000913	1054795	1054800		0.394606
NC_000913	1054800	1054805		0.390458
NC_000913	1054805	1054810		0.486680
NC_000913	1054810	1054815		0.491922
NC_000913	1054815	1054820		0.568703
NC_000913	1054820	1054825		0.526004
NC_000913	1054825	1054830		0.400380
NC_000913	1054830	1054835		0.246553
NC_000913	1054835	1054840		0.206994
NC_000913	1054840	1054845		0.154693
NC_000913	1054845	1054850		0.142096
NC_000913	1054850	1054855		0.172665
NC_000913	1054855	1054860		0.186174
NC_000913	1054860	1054865		0.160338
NC_000913	1054865	1054870		0.185001
NC_000913	1054870	1054875		0.217503
NC_000913	1054875	1054880		0.225799
NC_000913	1054880	1054885		0.252648
NC_000913	1054885	1054890		0.283978
NC_000913	1054890	1054895		0.354095
NC_000913	1054895	1054900		0.523286
NC_000913	1054900	1054905		0.474823
NC_000913	1054905	1054910		0.545270
NC_000913	1054910	1054915		0.357910
NC_000913	1054915	1054920		0.212786
NC_000913	1054920	1054925		0.206503
NC_000913	1054925	1054930		0.122610
NC_000913	1054930	1054935		0.135331
NC_000913	1054935	1054940		0.159931
NC_000913	1054940	1054945		0.181161
NC_000913	1054945	1054950		0.205616
NC_000913	1054950	1054955		0.254916
NC_000913	1054955	1054960		0.317127
NC_000913	1054960	1054965		0.251671
NC_000913	1054965	1054970		0.283054
NC_000913	1054970	1054975		0.606587
NC_000913	1054975	1054980		0.860074
NC_000913	1054980	1054985		0.814068
NC_000913	1054985	1054990		0.658321
NC_000913	1054990	1054995		0.676395
NC_000913	1054995	1055000		0.787964
NC_000913	1055000	1055005		0.646096
NC_000913	1055005	1055010		0.643294
NC_000913	1055010	1055015		0.559476
NC_000913	1055015	1055020		0.372341
NC_000913	1055020	1055025		0.251016
NC_000913	1055025	1055030		0.167518
NC_000913	1055030	1055035		0.160999
NC_000913	1055035	1055040		0.168458
NC_000913	1055040	1055045		0.278529
NC_000913	1055045	1055050		0.249427
NC_000913	1055050	1055055		0.300637
NC_000913	1055055	1055060		0.534438
NC_000913	1055060	1055065		0.080353
NC_000913	1055065	1055070		0.062585
NC_000913	1055070	1055075		0.034384
NC_000913	1055075	1055080		0.038393
NC_000913	1055080	1055085		0.060659
NC_000913	1055085	1055090		0.073416
NC_000913	1055090	1055095		0.233105
NC_000913	1055095	1055100		0.312094
NC_000913	1055100	1055105		0.379814
NC_000913	1055105	1055110		0.476543
NC_000913	1055110	1055115		0.551419
NC_000913	1055115	1055120		0.746965
NC_000913	1055120	1055125		0.938884
NC_000913	1055125	1055130		0.527658
NC_000913	1055130	1055135		0.465252
NC_000913	1055135	1055140		0.512536
NC_000913	1055140	1055145		0.447777
NC_000913	1055145	1055150		0.198033
NC_000913	1055150	1055155		0.217779
NC_000913	1055155	1055160		0.282984
NC_000913	1055160	1055165		0.307186
NC_000913	1055165	1055170		0.358502
NC_000913	1055170	1055175		0.513786
NC_000913	1055175	1055180		1.542294
NC_000913	1055180	1055185		1.244648
NC_000913	1055185	1055190		1.176378
NC_000913	1055190	1055195		0.628539
NC_000913	1055195	1055200		0.489031
NC_000913	1055200	1055205		0.466640
NC_000913	1055205	1055210		0.476089
NC_000913	1055210	1055215		0.420059
NC_000913	1055215	1055220		0.308136
NC_000913	1055220	1055225		0.312183
NC_000913	1055225	1055230		0.342971
NC_000913	1055230	1055235		0.354568
NC_000913	1055235	1055240		1.008930
NC_000913	1055240	1055245		0.959829
NC_000913	1055245	1055250		0.735307
NC_000913	1055250	1055255		0.884123
NC_000913	1055255	1055260		0.587040
NC_000913	1055260	1055265		0.545081
NC_000913	1055265	1055270		0.384801
NC_000913	1055270	1055275		0.340018
NC_000913	1055275	1055280		0.380396
NC_000913	1055280	1055285		0.344469
NC_000913	1055285	1055290		0.297386
NC_000913	1055290	1055295		0.370083
NC_000913	1055295	1055300		0.320323
NC_000913	1055300	1055305		0.532048
NC_000913	1055305	1055310		0.465076
NC_000913	1055310	1055315		0.648995
NC_000913	1055315	1055320		0.846582
NC_000913	1055320	1055325		0.726395
NC_000913	1055325	1055330		0.840680
NC_000913	1055330	1055335		0.819325
NC_000913	1055335	1055340		1.049087
NC_000913	1055340	1055345		0.861655
NC_000913	1055345	1055350		0.781766
NC_000913	1055350	1055355		0.718231
NC_000913	1055355	1055360		0.661935
NC_000913	1055360	1055365		0.679673
NC_000913	1055365	1055370		0.841269
NC_000913	1055370	1055375		0.791614
NC_000913	1055375	1055380		0.948168
NC_000913	1055380	1055385		0.724629
NC_000913	1055385	1055390		0.583645
NC_000913	1055390	1055395		0.478187
NC_000913	1055395	1055400		0.252912
NC_000913	1055400	1055405		0.168521
NC_000913	1055405	1055410		0.171294
NC_000913	1055410	1055415		0.180013
NC_000913	1055415	1055420		0.216947
NC_000913	1055420	1055425		0.259925
NC_000913	1055425	1055430		0.280154
NC_000913	1055430	1055435		0.604958
NC_000913	1055435	1055440		0.529143
NC_000913	1055440	1055445		0.441455
NC_000913	1055445	1055450		0.420080
NC_000913	1055450	1055455		0.391514
NC_000913	1055455	1055460		0.439041
NC_000913	1055460	1055465		0.540844
NC_000913	1055465	1055470		0.582236
NC_000913	1055470	1055475		0.334958
NC_000913	1055475	1055480		0.298714
NC_000913	1055480	1055485		0.308184
NC_000913	1055485	1055490		0.301034
NC_000913	1055490	1055495		0.309994
NC_000913	1055495	1055500		0.261758
NC_000913	1055500	1055505		0.257821
NC_000913	1055505	1055510		0.339016
NC_000913	1055510	1055515		0.345597
NC_000913	1055515	1055520		0.330790
NC_000913	1055520	1055525		0.545279
NC_000913	1055525	1055530		0.520348
NC_000913	1055530	1055535		0.331067
NC_000913	1055535	1055540		0.294742
NC_000913	1055540	1055545		0.303390
NC_000913	1055545	1055550		0.311148
NC_000913	1055550	1055555		0.306037
NC_000913	1055555	1055560		0.338373
NC_000913	1055560	1055565		0.330140
NC_000913	1055565	1055570		0.683103
NC_000913	1055570	1055575		0.779010
NC_000913	1055575	1055580		1.315331
NC_000913	1055580	1055585		3.472409
NC_000913	1055585	1055590		4.408535
NC_000913	1055590	1055595		3.606029
NC_000913	1055595	1055600		2.772557
NC_000913	1055600	1055605		0.596602
NC_000913	1055605	1055610		0.195374
NC_000913	1055610	1055615		0.165436
NC_000913	1055615	1055620		0.094651
NC_000913	1055620	1055625		0.097629
NC_000913	1055625	1055630		0.094200
NC_000913	1055630	1055635		0.104517
NC_000913	1055635	1055640		0.122751
NC_000913	1055640	1055645		0.133872
NC_000913	1055645	1055650		0.171611
NC_000913	1055650	1055655		0.087563
NC_000913	1055655	1055660		0.101191
NC_000913	1055660	1055665		0.041290
NC_000913	1055665	1055670		0.015746
NC_000913	1055670	1055675		0.014939
NC_000913	1055675	1055680		0.014207
NC_000913	1055680	1055685		0.016381
NC_000913	1055685	1055690		0.023959
NC_000913	1055690	1055695		0.041690
NC_000913	1055695	1055700		0.094507
NC_000913	1055700	1055705		0.256794
NC_000913	1055705	1055710		0.095169
NC_000913	1055710	1055715		0.094424
NC_000913	1055715	1055720		0.078497
NC_000913	1055720	1055725		0.068900
NC_000913	1055725	1055730		0.104788
NC_000913	1055730	1055735		0.251720
NC_000913	1055735	1055740		0.224521
NC_000913	1055740	1055745		0.269026
NC_000913	1055745	1055750		0.345315
NC_000913	1055750	1055755		0.442204
NC_000913	1055755	1055760		0.481380
NC_000913	1055760	1055765		0.534194
NC_000913	1055765	1055770		0.588779
NC_000913	1055770	1055775		0.731155
NC_000913	1055775	1055780		0.552555
NC_000913	1055780	1055785		0.615213
NC_000913	1055785	1055790		0.568432
NC_000913	1055790	1055795		0.605185
NC_000913	1055795	1055800		0.602607
NC_000913	1055800	1055805		0.557030
NC_000913	1055805	1055810		0.620067
NC_000913	1055810	1055815		0.810616
NC_000913	1055815	1055820		0.884406
NC_000913	1055820	1055825		1.394904
NC_000913	1055825	1055830		1.212203
NC_000913	1055830	1055835		1.253118
NC_000913	1055835	1055840		1.187724
NC_000913	1055840	1055845		1.165784
NC_000913	1055845	1055850		1.349950
NC_000913	1055850	1055855		1.519029
NC_000913	1055855	1055860		0.955220
NC_000913	1055860	1055865		0.866779
NC_000913	1055865	1055870		0.622257
NC_000913	1055870	1055875		0.327753
NC_000913	1055875	1055880		0.302571
NC_000913	1055880	1055885		0.238405
NC_000913	1055885	1055890		0.224449
NC_000913	1055890	1055895		0.265321
NC_000913	1055895	1055900		0.247879
NC_000913	1055900	1055905		0.550316
NC_000913	1055905	1055910		0.510550
NC_000913	1055910	1055915		0.524807
NC_000913	1055915	1055920		0.613726
NC_000913	1055920	1055925		0.474328
NC_000913	1055925	1055930		0.466669
NC_000913	1055930	1055935		0.255992
NC_000913	1055935	1055940		0.256157
NC_000913	1055940	1055945		0.225477
NC_000913	1055945	1055950		0.244502
NC_000913	1055950	1055955		0.173043
NC_000913	1055955	1055960		0.262144
NC_000913	1055960	1055965		0.337671
NC_000913	1055965	1055970		0.146409
NC_000913	1055970	1055975		0.128264
NC_000913	1055975	1055980		0.190532
NC_000913	1055980	1055985		0.205111
NC_000913	1055985	1055990		0.192929
NC_000913	1055990	1055995		0.263095
NC_000913	1055995	1056000		0.220108
NC_000913	1056000	1056005		0.212502
NC_000913	1056005	1056010		0.220040
NC_000913	1056010	1056015		0.200806
NC_000913	1056015	1056020		0.256145
NC_000913	1056020	1056025		0.255351
NC_000913	1056025	1056030		0.259719
NC_000913	1056030	1056035		0.488245
NC_000913	1056035	1056040		0.458328
NC_000913	1056040	1056045		0.330269
NC_000913	1056045	1056050		0.291481
NC_000913	1056050	1056055		0.280135
NC_000913	1056055	1056060		0.329873
NC_000913	1056060	1056065		0.292859
NC_000913	1056065	1056070		0.285987
NC_000913	1056070	1056075		0.371036
NC_000913	1056075	1056080		0.385262
NC_000913	1056080	1056085		0.692469
NC_000913	1056085	1056090		0.476232
NC_000913	1056090	1056095		0.608388
NC_000913	1056095	1056100		0.398721
NC_000913	1056100	1056105		0.425176
NC_000913	1056105	1056110		0.465411
NC_000913	1056110	1056115		0.466095
NC_000913	1056115	1056120		0.413930
NC_000913	1056120	1056125		0.364600
NC_000913	1056125	1056130		0.181541
NC_000913	1056130	1056135		0.176435
NC_000913	1056135	1056140		0.197782
NC_000913	1056140	1056145		0.203573
NC_000913	1056145	1056150		0.250283
NC_000913	1056150	1056155		0.249010
NC_000913	1056155	1056160		0.209764
NC_000913	1056160	1056165		0.187462
NC_000913	1056165	1056170		0.196954
NC_000913	1056170	1056175		0.272829
NC_000913	1056175	1056180		0.203692
NC_000913	1056180	1056185		0.168484
NC_000913	1056185	1056190		0.184900
NC_000913	1056190	1056195		0.113500
NC_000913	1056195	1056200		0.079813
NC_000913	1056200	1056205		0.077086
NC_000913	1056205	1056210		0.075170
NC_000913	1056210	1056215		0.162244
NC_000913	1056215	1056220		0.125613
NC_000913	1056220	1056225		0.122576
NC_000913	1056225	1056230		0.135462
NC_000913	1056230	1056235		0.156399
NC_000913	1056235	1056240		0.150464
NC_000913	1056240	1056245		0.193689
NC_000913	1056245	1056250		0.332462
NC_000913	1056250	1056255		0.414625
NC_000913	1056255	1056260		0.390157
NC_000913	1056260	1056265		0.562607
NC_000913	1056265	1056270		0.465314
NC_000913	1056270	1056275		0.481557
NC_000913	1056275	1056280		0.346132
NC_000913	1056280	1056285		0.375475
NC_000913	1056285	1056290		0.477804
NC_000913	1056290	1056295		0.387779
NC_000913	1056295	1056300		0.505723
NC_000913	1056300	1056305		0.649899
NC_000913	1056305	1056310		0.650539
NC_000913	1056310	1056315		0.726115
NC_000913	1056315	1056320		0.732730
NC_000913	1056320	1056325		0.889548
NC_000913	1056325	1056330		0.866820
NC_000913	1056330	1056335		0.836616
NC_000913	1056335	1056340		0.788489
NC_000913	1056340	1056345		0.985548
NC_000913	1056345	1056350		0.508624
NC_000913	1056350	1056355		0.405110
NC_000913	1056355	1056360		0.411014
NC_000913	1056360	1056365		0.463596
NC_000913	1056365	1056370		0.454517
NC_000913	1056370	1056375		0.406774
NC_000913	1056375	1056380		0.354314
NC_000913	1056380	1056385		0.336003
NC_000913	1056385	1056390		0.285354
NC_000913	1056390	1056395		0.272097
NC_000913	1056395	1056400		0.185157
NC_000913	1056400	1056405		0.154631
NC_000913	1056405	1056410		0.156995
NC_000913	1056410	1056415		0.225259
NC_000913	1056415	1056420		0.274849
NC_000913	1056420	1056425		0.447776
NC_000913	1056425	1056430		0.593492
NC_000913	1056430	1056435		1.260275
NC_000913	1056435	1056440		1.264778
NC_000913	1056440	1056445		1.205411
NC_000913	1056445	1056450		0.301753
NC_000913	1056450	1056455		0.216068
NC_000913	1056455	1056460		0.136193
NC_000913	1056460	1056465		0.090183
NC_000913	1056465	1056470		0.103330
NC_000913	1056470	1056475		0.102810
NC_000913	1056475	1056480		0.114833
NC_000913	1056480	1056485		0.108671
NC_000913	1056485	1056490		0.213310
NC_000913	1056490	1056495		0.364649
NC_000913	1056495	1056500		0.284064
NC_000913	1056500	1056505		0.318118
NC_000913	1056505	1056510		0.291736
NC_000913	1056510	1056515		0.242117
NC_000913	1056515	1056520		0.229244
NC_000913	1056520	1056525		0.249565
NC_000913	1056525	1056530		0.327233
NC_000913	1056530	1056535		0.335157
NC_000913	1056535	1056540		0.340758
NC_000913	1056540	1056545		0.419277
NC_000913	1056545	1056550		0.314587
NC_000913	1056550	1056555		0.226205
NC_000913	1056555	1056560		0.154635
NC_000913	1056560	1056565		0.172658
NC_000913	1056565	1056570		0.151230
NC_000913	1056570	1056575		0.159713
NC_000913	1056575	1056580		0.179304
NC_000913	1056580	1056585		0.196298
NC_000913	1056585	1056590		0.271471
NC_000913	1056590	1056595		0.437124
NC_000913	1056595	1056600		0.313708
NC_000913	1056600	1056605		0.373539
NC_000913	1056605	1056610		0.296219
NC_000913	1056610	1056615		0.281660
NC_000913	1056615	1056620		0.171479
NC_000913	1056620	1056625		0.152343
NC_000913	1056625	1056630		0.120705
NC_000913	1056630	1056635		0.073403
NC_000913	1056635	1056640		0.071837
NC_000913	1056640	1056645		0.101319
NC_000913	1056645	1056650		0.171553
NC_000913	1056650	1056655		0.253108
NC_000913	1056655	1056660		0.401467
NC_000913	1056660	1056665		0.323677
NC_000913	1056665	1056670		0.384373
NC_000913	1056670	1056675		0.258861
NC_000913	1056675	1056680		0.257888
NC_000913	1056680	1056685		0.193558
NC_000913	1056685	1056690		0.215480
NC_000913	1056690	1056695		0.243930
NC_000913	1056695	1056700		0.275715
NC_000913	1056700	1056705		0.306972
NC_000913	1056705	1056710		0.435884
NC_000913	1056710	1056715		0.616881
NC_000913	1056715	1056720		1.291351
NC_000913	1056720	1056725		1.133526
NC_000913	1056725	1056730		1.246536
NC_000913	1056730	1056735		1.857970
NC_000913	1056735	1056740		2.076968
NC_000913	1056740	1056745		2.200908
NC_000913	1056745	1056750		2.375037
NC_000913	1056750	1056755		2.538353
NC_000913	1056755	1056760		2.529123
NC_000913	1056760	1056765		2.499528
NC_000913	1056765	1056770		2.515487
NC_000913	1056770	1056775		2.777360
NC_000913	1056775	1056780		2.968219
NC_000913	1056780	1056785		2.694447
NC_000913	1056785	1056790		1.798336
NC_000913	1056790	1056795		1.507063
NC_000913	1056795	1056800		1.441314
NC_000913	1056800	1056805		1.322183
NC_000913	1056805	1056810		1.083576
NC_000913	1056810	1056815		0.888968
NC_000913	1056815	1056820		0.703380
NC_000913	1056820	1056825		0.677769
NC_000913	1056825	1056830		0.517355
NC_000913	1056830	1056835		0.538150
NC_000913	1056835	1056840		0.510837
NC_000913	1056840	1056845		0.550407
NC_000913	1056845	1056850		0.573291
NC_000913	1056850	1056855		0.490988
NC_000913	1056855	1056860		0.776671
NC_000913	1056860	1056865		1.047859
NC_000913	1056865	1056870		1.339279
NC_000913	1056870	1056875		1.417419
NC_000913	1056875	1056880		1.715294
NC_000913	1056880	1056885		2.680871
NC_000913	1056885	1056890		2.221688
NC_000913	1056890	1056895		0.638470
NC_000913	1056895	1056900		0.518387
NC_000913	1056900	1056905		0.553757
NC_000913	1056905	1056910		0.444648
NC_000913	1056910	1056915		0.281115
NC_000913	1056915	1056920		0.265671
NC_000913	1056920	1056925		0.226840
NC_000913	1056925	1056930		0.228527
NC_000913	1056930	1056935		0.209126
NC_000913	1056935	1056940		0.164862
NC_000913	1056940	1056945		0.131383
NC_000913	1056945	1056950		0.132967
NC_000913	1056950	1056955		0.126947
NC_000913	1056955	1056960		0.125222
NC_000913	1056960	1056965		0.117742
NC_000913	1056965	1056970		0.066726
NC_000913	1056970	1056975		0.043591
NC_000913	1056975	1056980		0.042463
NC_000913	1056980	1056985		0.017248
NC_000913	1056985	1056990		0.021084
NC_000913	1056990	1056995		0.008702
NC_000913	1056995	1057000		0.008770
NC_000913	1057000	1057005		0.007595
NC_000913	1057005	1057010		0.009389
NC_000913	1057010	1057015		0.010427
NC_000913	1057015	1057020		0.011727
NC_000913	1057020	1057025		0.007640
NC_000913	1057025	1057030		0.146648
NC_000913	1057030	1057035		0.231400
NC_000913	1057035	1057040		0.266378
NC_000913	1057040	1057045		0.214477
NC_000913	1057045	1057050		0.116045
NC_000913	1057050	1057055		0.117646
NC_000913	1057055	1057060		0.115430
NC_000913	1057060	1057065		0.111338
NC_000913	1057065	1057070		0.119502
NC_000913	1057070	1057075		0.204072
NC_000913	1057075	1057080		0.308944
NC_000913	1057080	1057085		0.276126
NC_000913	1057085	1057090		0.363560
NC_000913	1057090	1057095		0.237922
NC_000913	1057095	1057100		0.271333
NC_000913	1057100	1057105		0.210529
NC_000913	1057105	1057110		0.216643
NC_000913	1057110	1057115		0.193569
NC_000913	1057115	1057120		0.127689
NC_000913	1057120	1057125		0.125300
NC_000913	1057125	1057130		0.149371
NC_000913	1057130	1057135		0.155110
NC_000913	1057135	1057140		0.162141
NC_000913	1057140	1057145		0.199150
NC_000913	1057145	1057150		0.211277
NC_000913	1057150	1057155		0.226632
NC_000913	1057155	1057160		0.197532
NC_000913	1057160	1057165		0.130520
NC_000913	1057165	1057170		0.059565
NC_000913	1057170	1057175		0.029791
NC_000913	1057175	1057180		0.029210
NC_000913	1057180	1057185		0.018008
NC_000913	1057185	1057190		0.012056
NC_000913	1057190	1057195		0.014897
NC_000913	1057195	1057200		0.024473
NC_000913	1057200	1057205		0.027090
NC_000913	1057205	1057210		0.057659
NC_000913	1057210	1057215		0.128759
NC_000913	1057215	1057220		0.312966
NC_000913	1057220	1057225		0.186591
NC_000913	1057225	1057230		0.187911
NC_000913	1057230	1057235		0.166428
NC_000913	1057235	1057240		0.147219
NC_000913	1057240	1057245		0.197167
NC_000913	1057245	1057250		0.350604
NC_000913	1057250	1057255		0.424595
NC_000913	1057255	1057260		0.405317
NC_000913	1057260	1057265		0.427104
NC_000913	1057265	1057270		0.511395
NC_000913	1057270	1057275		0.436975
NC_000913	1057275	1057280		0.489910
NC_000913	1057280	1057285		0.643085
NC_000913	1057285	1057290		0.551387
NC_000913	1057290	1057295		0.488099
NC_000913	1057295	1057300		0.434195
NC_000913	1057300	1057305		0.315519
NC_000913	1057305	1057310		0.242871
NC_000913	1057310	1057315		0.262799
NC_000913	1057315	1057320		0.261331
NC_000913	1057320	1057325		0.267388
NC_000913	1057325	1057330		0.230510
NC_000913	1057330	1057335		0.152541
NC_000913	1057335	1057340		0.298351
NC_000913	1057340	1057345		0.463278
NC_000913	1057345	1057350		0.606244
NC_000913	1057350	1057355		0.306404
NC_000913	1057355	1057360		0.095049
NC_000913	1057360	1057365		0.104863
NC_000913	1057365	1057370		0.102549
NC_000913	1057370	1057375		0.100263
NC_000913	1057375	1057380		0.084986
NC_000913	1057380	1057385		0.107338
NC_000913	1057385	1057390		0.125411
NC_000913	1057390	1057395		0.112386
NC_000913	1057395	1057400		0.165970
NC_000913	1057400	1057405		0.210514
NC_000913	1057405	1057410		0.356747
NC_000913	1057410	1057415		0.230113
NC_000913	1057415	1057420		0.256605
NC_000913	1057420	1057425		0.170558
NC_000913	1057425	1057430		0.182424
NC_000913	1057430	1057435		0.193996
NC_000913	1057435	1057440		0.162225
NC_000913	1057440	1057445		0.181333
NC_000913	1057445	1057450		0.165042
NC_000913	1057450	1057455		0.359748
NC_000913	1057455	1057460		0.266808
NC_000913	1057460	1057465		0.294772
NC_000913	1057465	1057470		0.283410
NC_000913	1057470	1057475		0.343902
NC_000913	1057475	1057480		0.321818
NC_000913	1057480	1057485		0.318540
NC_000913	1057485	1057490		0.381091
NC_000913	1057490	1057495		0.125202
NC_000913	1057495	1057500		0.125227
NC_000913	1057500	1057505		0.136006
NC_000913	1057505	1057510		0.114162
NC_000913	1057510	1057515		0.107312
NC_000913	1057515	1057520		0.118888
NC_000913	1057520	1057525		0.157047
NC_000913	1057525	1057530		0.173069
NC_000913	1057530	1057535		0.150362
NC_000913	1057535	1057540		0.204478
NC_000913	1057540	1057545		0.217851
NC_000913	1057545	1057550		0.244400
NC_000913	1057550	1057555		0.310750
NC_000913	1057555	1057560		0.330788
NC_000913	1057560	1057565		0.294526
NC_000913	1057565	1057570		0.182823
NC_000913	1057570	1057575		0.184153
NC_000913	1057575	1057580		0.168660
NC_000913	1057580	1057585		0.226944
NC_000913	1057585	1057590		0.229125
NC_000913	1057590	1057595		0.241782
NC_000913	1057595	1057600		0.532682
NC_000913	1057600	1057605		0.361242
NC_000913	1057605	1057610		0.383026
NC_000913	1057610	1057615		0.368622
NC_000913	1057615	1057620		0.403281
NC_000913	1057620	1057625		0.460194
NC_000913	1057625	1057630		0.521262
NC_000913	1057630	1057635		0.482004
NC_000913	1057635	1057640		0.417606
NC_000913	1057640	1057645		0.422857
NC_000913	1057645	1057650		0.411672
NC_000913	1057650	1057655		0.415128
NC_000913	1057655	1057660		0.498652
NC_000913	1057660	1057665		0.323455
NC_000913	1057665	1057670		0.259404
NC_000913	1057670	1057675		0.232485
NC_000913	1057675	1057680		0.277106
NC_000913	1057680	1057685		0.341930
NC_000913	1057685	1057690		0.390299
NC_000913	1057690	1057695		0.496969
NC_000913	1057695	1057700		0.447602
NC_000913	1057700	1057705		0.783156
NC_000913	1057705	1057710		0.804149
NC_000913	1057710	1057715		0.742747
NC_000913	1057715	1057720		0.772205
NC_000913	1057720	1057725		0.712592
NC_000913	1057725	1057730		0.599230
NC_000913	1057730	1057735		0.412071
NC_000913	1057735	1057740		0.265434
NC_000913	1057740	1057745		0.158604
NC_000913	1057745	1057750		0.144377
NC_000913	1057750	1057755		0.180450
NC_000913	1057755	1057760		0.198228
NC_000913	1057760	1057765		0.180248
NC_000913	1057765	1057770		0.396020
NC_000913	1057770	1057775		0.531172
NC_000913	1057775	1057780		0.678580
NC_000913	1057780	1057785		0.547883
NC_000913	1057785	1057790		0.801627
NC_000913	1057790	1057795		0.764826
NC_000913	1057795	1057800		0.873382
NC_000913	1057800	1057805		0.820015
NC_000913	1057805	1057810		0.821625
NC_000913	1057810	1057815		0.920356
NC_000913	1057815	1057820		0.844012
NC_000913	1057820	1057825		0.661794
NC_000913	1057825	1057830		0.496209
NC_000913	1057830	1057835		0.482185
NC_000913	1057835	1057840		0.479223
NC_000913	1057840	1057845		0.531281
NC_000913	1057845	1057850		0.551357
NC_000913	1057850	1057855		0.540924
NC_000913	1057855	1057860		0.527332
NC_000913	1057860	1057865		0.487696
NC_000913	1057865	1057870		0.610664
NC_000913	1057870	1057875		0.985080
NC_000913	1057875	1057880		2.227876
NC_000913	1057880	1057885		2.672786
NC_000913	1057885	1057890		2.842106
NC_000913	1057890	1057895		2.507042
NC_000913	1057895	1057900		1.955583
NC_000913	1057900	1057905		1.005766
NC_000913	1057905	1057910		1.071991
NC_000913	1057910	1057915		1.186023
NC_000913	1057915	1057920		1.157656
NC_000913	1057920	1057925		1.270316
NC_000913	1057925	1057930		1.728369
NC_000913	1057930	1057935		2.397694
NC_000913	1057935	1057940		3.597505
NC_000913	1057940	1057945		3.185958
NC_000913	1057945	1057950		2.354223
NC_000913	1057950	1057955		1.747109
NC_000913	1057955	1057960		1.185733
NC_000913	1057960	1057965		0.979656
NC_000913	1057965	1057970		0.841308
NC_000913	1057970	1057975		0.570319
NC_000913	1057975	1057980		0.409265
NC_000913	1057980	1057985		0.412165
NC_000913	1057985	1057990		0.362956
NC_000913	1057990	1057995		0.539871
NC_000913	1057995	1058000		0.317996
NC_000913	1058000	1058005		0.353877
NC_000913	1058005	1058010		0.361578
NC_000913	1058010	1058015		0.382425
NC_000913	1058015	1058020		0.392065
NC_000913	1058020	1058025		0.457234
NC_000913	1058025	1058030		0.452148
NC_000913	1058030	1058035		0.569684
NC_000913	1058035	1058040		0.696418
NC_000913	1058040	1058045		0.766954
NC_000913	1058045	1058050		0.444297
NC_000913	1058050	1058055		0.393791
NC_000913	1058055	1058060		0.422642
NC_000913	1058060	1058065		0.609092
NC_000913	1058065	1058070		0.656339
NC_000913	1058070	1058075		0.609757
NC_000913	1058075	1058080		0.541752
NC_000913	1058080	1058085		0.436356
NC_000913	1058085	1058090		0.087722
NC_000913	1058090	1058095		0.056475
NC_000913	1058095	1058100		0.052113
NC_000913	1058100	1058105		0.035371
NC_000913	1058105	1058110		0.033952
NC_000913	1058110	1058115		0.030501
NC_000913	1058115	1058120		0.035409
NC_000913	1058120	1058125		0.042584
NC_000913	1058125	1058130		0.071152
NC_000913	1058130	1058135		0.134526
NC_000913	1058135	1058140		0.146340
NC_000913	1058140	1058145		0.136454
NC_000913	1058145	1058150		0.212230
NC_000913	1058150	1058155		0.327596
NC_000913	1058155	1058160		0.588773
NC_000913	1058160	1058165		0.739324
NC_000913	1058165	1058170		0.681737
NC_000913	1058170	1058175		0.912064
NC_000913	1058175	1058180		0.835835
NC_000913	1058180	1058185		1.083067
NC_000913	1058185	1058190		1.007062
NC_000913	1058190	1058195		1.020281
NC_000913	1058195	1058200		1.088520
NC_000913	1058200	1058205		1.029855
NC_000913	1058205	1058210		0.964031
NC_000913	1058210	1058215		1.042209
NC_000913	1058215	1058220		1.080390
NC_000913	1058220	1058225		1.184404
NC_000913	1058225	1058230		1.163242
NC_000913	1058230	1058235		1.100339
NC_000913	1058235	1058240		1.212701
NC_000913	1058240	1058245		1.195352
NC_000913	1058245	1058250		1.394474
NC_000913	1058250	1058255		1.732940
NC_000913	1058255	1058260		2.822068
NC_000913	1058260	1058265		2.453883
NC_000913	1058265	1058270		1.391087
NC_000913	1058270	1058275		0.813669
NC_000913	1058275	1058280		0.708590
NC_000913	1058280	1058285		0.512799
NC_000913	1058285	1058290		0.545158
NC_000913	1058290	1058295		0.447687
NC_000913	1058295	1058300		0.488490
NC_000913	1058300	1058305		0.503844
NC_000913	1058305	1058310		0.502312
NC_000913	1058310	1058315		0.699933
NC_000913	1058315	1058320		0.828547
NC_000913	1058320	1058325		0.831140
NC_000913	1058325	1058330		0.981683
NC_000913	1058330	1058335		0.525597
NC_000913	1058335	1058340		0.533035
NC_000913	1058340	1058345		0.603229
NC_000913	1058345	1058350		0.408109
NC_000913	1058350	1058355		0.339613
NC_000913	1058355	1058360		0.302577
NC_000913	1058360	1058365		0.297286
NC_000913	1058365	1058370		0.293385
NC_000913	1058370	1058375		0.332073
NC_000913	1058375	1058380		0.654711
NC_000913	1058380	1058385		1.031727
NC_000913	1058385	1058390		1.250780
NC_000913	1058390	1058395		1.464888
NC_000913	1058395	1058400		1.859906
NC_000913	1058400	1058405		2.606426
NC_000913	1058405	1058410		2.378492
NC_000913	1058410	1058415		2.401123
NC_000913	1058415	1058420		2.414685
NC_000913	1058420	1058425		1.721231
NC_000913	1058425	1058430		1.786700
NC_000913	1058430	1058435		1.602376
NC_000913	1058435	1058440		1.119935
NC_000913	1058440	1058445		1.197959
NC_000913	1058445	1058450		0.988080
NC_000913	1058450	1058455		0.750133
NC_000913	1058455	1058460		0.680171
NC_000913	1058460	1058465		0.937771
NC_000913	1058465	1058470		0.940293
NC_000913	1058470	1058475		1.319952
NC_000913	1058475	1058480		0.412556
NC_000913	1058480	1058485		0.305056
NC_000913	1058485	1058490		0.244942
NC_000913	1058490	1058495		0.258283
NC_000913	1058495	1058500		0.227610
NC_000913	1058500	1058505		0.226921
NC_000913	1058505	1058510		0.235873
NC_000913	1058510	1058515		0.388247
NC_000913	1058515	1058520		0.559233
NC_000913	1058520	1058525		0.770921
NC_000913	1058525	1058530		1.095365
NC_000913	1058530	1058535		0.604566
NC_000913	1058535	1058540		0.643843
NC_000913	1058540	1058545		0.627283
NC_000913	1058545	1058550		0.430359
NC_000913	1058550	1058555		0.366567
NC_000913	1058555	1058560		0.276224
NC_000913	1058560	1058565		0.506464
NC_000913	1058565	1058570		0.475717
NC_000913	1058570	1058575		0.460748
NC_000913	1058575	1058580		0.693380
NC_000913	1058580	1058585		1.274625
NC_000913	1058585	1058590		2.470675
NC_000913	1058590	1058595		2.614580
NC_000913	1058595	1058600		2.641758
NC_000913	1058600	1058605		3.539518
NC_000913	1058605	1058610		3.242712
NC_000913	1058610	1058615		2.725669
NC_000913	1058615	1058620		1.855862
NC_000913	1058620	1058625		1.989408
NC_000913	1058625	1058630		2.078406
NC_000913	1058630	1058635		2.226358
NC_000913	1058635	1058640		2.785377
NC_000913	1058640	1058645		2.918730
NC_000913	1058645	1058650		2.789232
NC_000913	1058650	1058655		2.859814
NC_000913	1058655	1058660		3.105832
NC_000913	1058660	1058665		3.861681
NC_000913	1058665	1058670		4.759537
NC_000913	1058670	1058675		4.597530
NC_000913	1058675	1058680		4.804083
NC_000913	1058680	1058685		6.640692
NC_000913	1058685	1058690		9.867790
NC_000913	1058690	1058695		11.364564
NC_000913	1058695	1058700		12.493536
NC_000913	1058700	1058705		13.253039
NC_000913	1058705	1058710		13.514244
NC_000913	1058710	1058715		14.800285
NC_000913	1058715	1058720		15.315818
NC_000913	1058720	1058725		14.594411
NC_000913	1058725	1058730		14.250091
NC_000913	1058730	1058735		13.286044
NC_000913	1058735	1058740		12.767719
NC_000913	1058740	1058745		8.176971
NC_000913	1058745	1058750		2.598240
NC_000913	1058750	1058755		2.400849
NC_000913	1058755	1058760		2.041853
NC_000913	1058760	1058765		1.827748
NC_000913	1058765	1058770		1.581967
NC_000913	1058770	1058775		1.407547
NC_000913	1058775	1058780		1.484629
NC_000913	1058780	1058785		1.357640
NC_000913	1058785	1058790		1.016237
NC_000913	1058790	1058795		1.091165
NC_000913	1058795	1058800		1.145427
NC_000913	1058800	1058805		0.836479
NC_000913	1058805	1058810		0.916158
NC_000913	1058810	1058815		0.863507
NC_000913	1058815	1058820		0.916092
NC_000913	1058820	1058825		0.731359
NC_000913	1058825	1058830		0.523760
NC_000913	1058830	1058835		0.620426
NC_000913	1058835	1058840		0.762444
NC_000913	1058840	1058845		0.681578
NC_000913	1058845	1058850		0.663646
NC_000913	1058850	1058855		0.745424
NC_000913	1058855	1058860		0.717080
NC_000913	1058860	1058865		0.972321
NC_000913	1058865	1058870		1.163843
NC_000913	1058870	1058875		1.272097
NC_000913	1058875	1058880		1.358805
NC_000913	1058880	1058885		1.013817
NC_000913	1058885	1058890		1.063554
NC_000913	1058890	1058895		0.951314
NC_000913	1058895	1058900		1.167793
NC_000913	1058900	1058905		1.270282
NC_000913	1058905	1058910		0.910583
NC_000913	1058910	1058915		1.135579
NC_000913	1058915	1058920		0.796107
NC_000913	1058920	1058925		0.789400
NC_000913	1058925	1058930		0.720914
NC_000913	1058930	1058935		0.627601
NC_000913	1058935	1058940		0.714018
NC_000913	1058940	1058945		0.732157
NC_000913	1058945	1058950		0.682656
NC_000913	1058950	1058955		0.714056
NC_000913	1058955	1058960		0.889597
NC_000913	1058960	1058965		1.110527
NC_000913	1058965	1058970		0.547813
NC_000913	1058970	1058975		0.416582
NC_000913	1058975	1058980		0.422847
NC_000913	1058980	1058985		0.429296
NC_000913	1058985	1058990		0.509242
NC_000913	1058990	1058995		0.505869
NC_000913	1058995	1059000		1.000375
NC_000913	1059000	1059005		0.904412
NC_000913	1059005	1059010		0.946588
NC_000913	1059010	1059015		1.257627
NC_000913	1059015	1059020		1.055409
NC_000913	1059020	1059025		1.692205
NC_000913	1059025	1059030		0.586930
NC_000913	1059030	1059035		0.582028
NC_000913	1059035	1059040		0.481741
NC_000913	1059040	1059045		0.507349
NC_000913	1059045	1059050		0.320266
NC_000913	1059050	1059055		0.486705
NC_000913	1059055	1059060		0.754230
NC_000913	1059060	1059065		0.439046
NC_000913	1059065	1059070		0.374405
NC_000913	1059070	1059075		0.375952
NC_000913	1059075	1059080		0.390561
NC_000913	1059080	1059085		0.380973
NC_000913	1059085	1059090		0.349905
NC_000913	1059090	1059095		0.433722
NC_000913	1059095	1059100		0.479367
NC_000913	1059100	1059105		0.605294
NC_000913	1059105	1059110		0.615217
NC_000913	1059110	1059115		0.704869
NC_000913	1059115	1059120		0.680584
NC_000913	1059120	1059125		0.561357
NC_000913	1059125	1059130		0.573717
NC_000913	1059130	1059135		0.565812
NC_000913	1059135	1059140		0.637007
NC_000913	1059140	1059145		0.780683
NC_000913	1059145	1059150		1.389226
NC_000913	1059150	1059155		1.907713
NC_000913	1059155	1059160		2.639102
NC_000913	1059160	1059165		4.772786
NC_000913	1059165	1059170		7.257166
NC_000913	1059170	1059175		7.791313
NC_000913	1059175	1059180		8.112672
NC_000913	1059180	1059185		8.463028
NC_000913	1059185	1059190		9.208090
NC_000913	1059190	1059195		8.817287
NC_000913	1059195	1059200		7.546205
NC_000913	1059200	1059205		6.684220
NC_000913	1059205	1059210		5.322431
NC_000913	1059210	1059215		4.666324
NC_000913	1059215	1059220		3.875598
NC_000913	1059220	1059225		3.425256
NC_000913	1059225	1059230		3.053088
NC_000913	1059230	1059235		2.900598
NC_000913	1059235	1059240		2.578081
NC_000913	1059240	1059245		2.823902
NC_000913	1059245	1059250		2.313728
NC_000913	1059250	1059255		2.223112
NC_000913	1059255	1059260		2.726101
NC_000913	1059260	1059265		1.137760
NC_000913	1059265	1059270		0.327402
NC_000913	1059270	1059275		0.349224
NC_000913	1059275	1059280		0.280134
NC_000913	1059280	1059285		0.226269
NC_000913	1059285	1059290		0.226152
NC_000913	1059290	1059295		0.244680
NC_000913	1059295	1059300		0.250967
NC_000913	1059300	1059305		0.331165
NC_000913	1059305	1059310		0.387685
NC_000913	1059310	1059315		0.350835
NC_000913	1059315	1059320		0.358782
NC_000913	1059320	1059325		0.297554
NC_000913	1059325	1059330		0.297398
NC_000913	1059330	1059335		0.340875
NC_000913	1059335	1059340		0.338518
NC_000913	1059340	1059345		0.320040
NC_000913	1059345	1059350		0.381791
NC_000913	1059350	1059355		0.502329
NC_000913	1059355	1059360		0.397479
NC_000913	1059360	1059365		0.419493
NC_000913	1059365	1059370		0.348340
NC_000913	1059370	1059375		0.353021
NC_000913	1059375	1059380		0.385610
NC_000913	1059380	1059385		0.363396
NC_000913	1059385	1059390		0.402090
NC_000913	1059390	1059395		0.532794
NC_000913	1059395	1059400		0.524392
NC_000913	1059400	1059405		0.427279
NC_000913	1059405	1059410		0.796685
NC_000913	1059410	1059415		0.706790
NC_000913	1059415	1059420		0.541362
NC_000913	1059420	1059425		0.446415
NC_000913	1059425	1059430		0.508912
NC_000913	1059430	1059435		0.589914
NC_000913	1059435	1059440		0.733907
NC_000913	1059440	1059445		0.633633
NC_000913	1059445	1059450		0.480968
NC_000913	1059450	1059455		0.524329
NC_000913	1059455	1059460		0.467811
NC_000913	1059460	1059465		0.245179
NC_000913	1059465	1059470		0.232853
NC_000913	1059470	1059475		0.261328
NC_000913	1059475	1059480		0.261744
NC_000913	1059480	1059485		0.193879
NC_000913	1059485	1059490		0.201438
NC_000913	1059490	1059495		0.217193
NC_000913	1059495	1059500		0.417581
NC_000913	1059500	1059505		0.747235
NC_000913	1059505	1059510		0.366412
NC_000913	1059510	1059515		0.432644
NC_000913	1059515	1059520		0.233073
NC_000913	1059520	1059525		0.143290
NC_000913	1059525	1059530		0.201969
NC_000913	1059530	1059535		0.203151
NC_000913	1059535	1059540		0.198628
NC_000913	1059540	1059545		0.239609
NC_000913	1059545	1059550		0.244859
NC_000913	1059550	1059555		0.276225
NC_000913	1059555	1059560		0.876267
NC_000913	1059560	1059565		0.837762
NC_000913	1059565	1059570		0.583541
NC_000913	1059570	1059575		0.488014
NC_000913	1059575	1059580		0.462548
NC_000913	1059580	1059585		0.515339
NC_000913	1059585	1059590		0.473853
NC_000913	1059590	1059595		0.629865
NC_000913	1059595	1059600		0.741562
NC_000913	1059600	1059605		0.737882
NC_000913	1059605	1059610		1.021107
NC_000913	1059610	1059615		0.967171
NC_000913	1059615	1059620		0.900060
NC_000913	1059620	1059625		0.958461
NC_000913	1059625	1059630		0.528176
NC_000913	1059630	1059635		0.597765
NC_000913	1059635	1059640		0.490268
NC_000913	1059640	1059645		0.442703
NC_000913	1059645	1059650		0.444533
NC_000913	1059650	1059655		0.395841
NC_000913	1059655	1059660		0.385253
NC_000913	1059660	1059665		0.490085
NC_000913	1059665	1059670		0.451695
NC_000913	1059670	1059675		0.499442
NC_000913	1059675	1059680		0.428418
NC_000913	1059680	1059685		0.436438
NC_000913	1059685	1059690		0.376325
NC_000913	1059690	1059695		0.348419
NC_000913	1059695	1059700		0.292344
NC_000913	1059700	1059705		0.279588
NC_000913	1059705	1059710		0.282347
NC_000913	1059710	1059715		0.255793
NC_000913	1059715	1059720		0.271436
NC_000913	1059720	1059725		0.289895
NC_000913	1059725	1059730		0.267737
NC_000913	1059730	1059735		0.246278
NC_000913	1059735	1059740		0.254670
NC_000913	1059740	1059745		0.430659
NC_000913	1059745	1059750		0.389194
NC_000913	1059750	1059755		0.436580
NC_000913	1059755	1059760		0.311713
NC_000913	1059760	1059765		0.333176
NC_000913	1059765	1059770		0.293441
NC_000913	1059770	1059775		0.384268
NC_000913	1059775	1059780		0.341834
NC_000913	1059780	1059785		0.469650
NC_000913	1059785	1059790		1.021630
NC_000913	1059790	1059795		1.042197
NC_000913	1059795	1059800		1.241068
NC_000913	1059800	1059805		1.203733
NC_000913	1059805	1059810		1.184575
NC_000913	1059810	1059815		1.346622
NC_000913	1059815	1059820		0.956519
NC_000913	1059820	1059825		1.190198
NC_000913	1059825	1059830		1.013252
NC_000913	1059830	1059835		0.708847
NC_000913	1059835	1059840		0.712703
NC_000913	1059840	1059845		0.590027
NC_000913	1059845	1059850		0.543786
NC_000913	1059850	1059855		0.419289
NC_000913	1059855	1059860		0.394008
NC_000913	1059860	1059865		0.415935
NC_000913	1059865	1059870		0.408032
NC_000913	1059870	1059875		0.496604
NC_000913	1059875	1059880		0.417582
NC_000913	1059880	1059885		0.640123
NC_000913	1059885	1059890		0.319337
NC_000913	1059890	1059895		0.138107
NC_000913	1059895	1059900		0.152100
NC_000913	1059900	1059905		0.147449
NC_000913	1059905	1059910		0.155644
NC_000913	1059910	1059915		0.195826
NC_000913	1059915	1059920		0.481355
NC_000913	1059920	1059925		0.214117
NC_000913	1059925	1059930		0.239909
NC_000913	1059930	1059935		0.277605
NC_000913	1059935	1059940		0.315917
NC_000913	1059940	1059945		0.329779
NC_000913	1059945	1059950		0.387562
NC_000913	1059950	1059955		0.238336
NC_000913	1059955	1059960		0.283731
NC_000913	1059960	1059965		0.216931
NC_000913	1059965	1059970		0.204299
NC_000913	1059970	1059975		0.140748
NC_000913	1059975	1059980		0.182889
NC_000913	1059980	1059985		0.188766
NC_000913	1059985	1059990		0.249546
NC_000913	1059990	1059995		0.305079
NC_000913	1059995	1060000		0.503976
NC_000913	1060000	1060005		0.386087
NC_000913	1060005	1060010		0.515746
NC_000913	1060010	1060015		0.304256
NC_000913	1060015	1060020		0.289791
NC_000913	1060020	1060025		0.116452
NC_000913	1060025	1060030		0.106695
NC_000913	1060030	1060035		0.098197
NC_000913	1060035	1060040		0.094754
NC_000913	1060040	1060045		0.147570
NC_000913	1060045	1060050		0.175491
NC_000913	1060050	1060055		0.208669
NC_000913	1060055	1060060		0.366637
NC_000913	1060060	1060065		0.361054
NC_000913	1060065	1060070		0.365389
NC_000913	1060070	1060075		0.364393
NC_000913	1060075	1060080		0.456725
NC_000913	1060080	1060085		0.452709
NC_000913	1060085	1060090		0.552224
NC_000913	1060090	1060095		0.647361
NC_000913	1060095	1060100		0.652836
NC_000913	1060100	1060105		0.722430
NC_000913	1060105	1060110		1.214901
NC_000913	1060110	1060115		1.259383
NC_000913	1060115	1060120		1.227785
NC_000913	1060120	1060125		1.301771
NC_000913	1060125	1060130		1.154144
NC_000913	1060130	1060135		0.980371
NC_000913	1060135	1060140		0.474833
NC_000913	1060140	1060145		0.479075
NC_000913	1060145	1060150		0.464509
NC_000913	1060150	1060155		0.499812
NC_000913	1060155	1060160		0.408062
NC_000913	1060160	1060165		0.434668
NC_000913	1060165	1060170		0.580441
NC_000913	1060170	1060175		0.734893
NC_000913	1060175	1060180		0.830172
NC_000913	1060180	1060185		0.644051
NC_000913	1060185	1060190		0.503714
NC_000913	1060190	1060195		0.461585
NC_000913	1060195	1060200		0.385957
NC_000913	1060200	1060205		0.388441
NC_000913	1060205	1060210		0.576678
NC_000913	1060210	1060215		0.745290
NC_000913	1060215	1060220		0.594296
NC_000913	1060220	1060225		0.722396
NC_000913	1060225	1060230		0.687966
NC_000913	1060230	1060235		0.639827
NC_000913	1060235	1060240		0.741908
NC_000913	1060240	1060245		0.754868
NC_000913	1060245	1060250		0.698791
NC_000913	1060250	1060255		0.698478
NC_000913	1060255	1060260		0.575329
NC_000913	1060260	1060265		0.515309
NC_000913	1060265	1060270		0.304377
NC_000913	1060270	1060275		0.321741
NC_000913	1060275	1060280		0.254815
NC_000913	1060280	1060285		0.177102
NC_000913	1060285	1060290		0.206392
NC_000913	1060290	1060295		0.172468
NC_000913	1060295	1060300		0.236681
NC_000913	1060300	1060305		0.302554
NC_000913	1060305	1060310		0.652445
NC_000913	1060310	1060315		0.493075
NC_000913	1060315	1060320		0.527410
NC_000913	1060320	1060325		0.439638
NC_000913	1060325	1060330		0.558055
NC_000913	1060330	1060335		0.655707
NC_000913	1060335	1060340		0.612650
NC_000913	1060340	1060345		0.617387
NC_000913	1060345	1060350		0.619875
NC_000913	1060350	1060355		1.069233
NC_000913	1060355	1060360		1.045658
NC_000913	1060360	1060365		1.290054
NC_000913	1060365	1060370		1.049488
NC_000913	1060370	1060375		1.073672
NC_000913	1060375	1060380		1.177284
NC_000913	1060380	1060385		1.162788
NC_000913	1060385	1060390		1.172249
NC_000913	1060390	1060395		1.012731
NC_000913	1060395	1060400		1.001322
NC_000913	1060400	1060405		1.065730
NC_000913	1060405	1060410		1.021388
NC_000913	1060410	1060415		1.153155
NC_000913	1060415	1060420		1.278644
NC_000913	1060420	1060425		1.268881
NC_000913	1060425	1060430		1.142289
NC_000913	1060430	1060435		0.943364
NC_000913	1060435	1060440		1.102781
NC_000913	1060440	1060445		1.136959
NC_000913	1060445	1060450		1.169579
NC_000913	1060450	1060455		1.174833
NC_000913	1060455	1060460		1.088855
NC_000913	1060460	1060465		0.985633
NC_000913	1060465	1060470		0.771508
NC_000913	1060470	1060475		0.679181
NC_000913	1060475	1060480		0.645094
NC_000913	1060480	1060485		0.551026
NC_000913	1060485	1060490		0.453496
NC_000913	1060490	1060495		0.305297
NC_000913	1060495	1060500		0.272757
NC_000913	1060500	1060505		0.243737
NC_000913	1060505	1060510		0.248603
NC_000913	1060510	1060515		0.291729
NC_000913	1060515	1060520		0.282100
NC_000913	1060520	1060525		0.277817
NC_000913	1060525	1060530		0.357574
NC_000913	1060530	1060535		0.530145
NC_000913	1060535	1060540		0.473522
NC_000913	1060540	1060545		0.516157
NC_000913	1060545	1060550		0.574309
NC_000913	1060550	1060555		0.744238
NC_000913	1060555	1060560		0.617027
NC_000913	1060560	1060565		0.607618
NC_000913	1060565	1060570		0.445564
NC_000913	1060570	1060575		0.360406
NC_000913	1060575	1060580		0.355785
NC_000913	1060580	1060585		0.313280
NC_000913	1060585	1060590		0.228921
NC_000913	1060590	1060595		0.215110
NC_000913	1060595	1060600		0.265480
NC_000913	1060600	1060605		0.403749
NC_000913	1060605	1060610		0.419806
NC_000913	1060610	1060615		0.446733
NC_000913	1060615	1060620		0.661195
NC_000913	1060620	1060625		1.045109
NC_000913	1060625	1060630		1.197624
NC_000913	1060630	1060635		0.995286
NC_000913	1060635	1060640		0.812055
NC_000913	1060640	1060645		0.762493
NC_000913	1060645	1060650		0.819992
NC_000913	1060650	1060655		1.027672
NC_000913	1060655	1060660		1.077432
NC_000913	1060660	1060665		0.960631
NC_000913	1060665	1060670		0.814291
NC_000913	1060670	1060675		0.710002
NC_000913	1060675	1060680		0.712856
NC_000913	1060680	1060685		0.620636
NC_000913	1060685	1060690		0.631847
NC_000913	1060690	1060695		0.687216
NC_000913	1060695	1060700		0.512724
NC_000913	1060700	1060705		0.465374
NC_000913	1060705	1060710		0.532562
NC_000913	1060710	1060715		0.568911
NC_000913	1060715	1060720		0.703279
NC_000913	1060720	1060725		0.938733
NC_000913	1060725	1060730		0.769646
NC_000913	1060730	1060735		0.913790
NC_000913	1060735	1060740		0.890729
NC_000913	1060740	1060745		0.432672
NC_000913	1060745	1060750		0.635403
NC_000913	1060750	1060755		0.262036
NC_000913	1060755	1060760		0.254575
NC_000913	1060760	1060765		0.263055
NC_000913	1060765	1060770		0.255129
NC_000913	1060770	1060775		0.264872
NC_000913	1060775	1060780		0.361719
NC_000913	1060780	1060785		0.169800
NC_000913	1060785	1060790		0.176153
NC_000913	1060790	1060795		0.111468
NC_000913	1060795	1060800		0.094137
NC_000913	1060800	1060805		0.081137
NC_000913	1060805	1060810		0.085841
NC_000913	1060810	1060815		0.099170
NC_000913	1060815	1060820		0.102004
NC_000913	1060820	1060825		0.639623
NC_000913	1060825	1060830		0.722120
NC_000913	1060830	1060835		0.450794
NC_000913	1060835	1060840		0.443585
NC_000913	1060840	1060845		0.466733
NC_000913	1060845	1060850		0.484122
NC_000913	1060850	1060855		0.469425
NC_000913	1060855	1060860		0.650571
NC_000913	1060860	1060865		0.754603
NC_000913	1060865	1060870		0.806938
NC_000913	1060870	1060875		1.013088
NC_000913	1060875	1060880		1.050583
NC_000913	1060880	1060885		1.409399
NC_000913	1060885	1060890		1.268386
NC_000913	1060890	1060895		1.130199
NC_000913	1060895	1060900		1.174656
NC_000913	1060900	1060905		0.586906
NC_000913	1060905	1060910		0.379047
NC_000913	1060910	1060915		0.245258
NC_000913	1060915	1060920		0.266368
NC_000913	1060920	1060925		0.226605
NC_000913	1060925	1060930		0.242051
NC_000913	1060930	1060935		0.185917
NC_000913	1060935	1060940		0.189497
NC_000913	1060940	1060945		0.224885
NC_000913	1060945	1060950		0.236311
NC_000913	1060950	1060955		0.105786
NC_000913	1060955	1060960		0.091935
NC_000913	1060960	1060965		0.077853
NC_000913	1060965	1060970		0.074965
NC_000913	1060970	1060975		0.065633
NC_000913	1060975	1060980		0.091045
NC_000913	1060980	1060985		0.238672
NC_000913	1060985	1060990		0.125752
NC_000913	1060990	1060995		0.183624
NC_000913	1060995	1061000		0.162575
NC_000913	1061000	1061005		0.152932
NC_000913	1061005	1061010		0.149385
NC_000913	1061010	1061015		0.142470
NC_000913	1061015	1061020		0.158095
NC_000913	1061020	1061025		0.213771
NC_000913	1061025	1061030		0.280669
NC_000913	1061030	1061035		0.230423
NC_000913	1061035	1061040		0.249148
NC_000913	1061040	1061045		0.276911
NC_000913	1061045	1061050		0.383679
NC_000913	1061050	1061055		0.286839
NC_000913	1061055	1061060		0.213518
NC_000913	1061060	1061065		0.156564
NC_000913	1061065	1061070		0.137463
NC_000913	1061070	1061075		0.190378
NC_000913	1061075	1061080		0.186849
NC_000913	1061080	1061085		0.141283
NC_000913	1061085	1061090		0.116671
NC_000913	1061090	1061095		0.219472
NC_000913	1061095	1061100		0.267218
NC_000913	1061100	1061105		0.593855
NC_000913	1061105	1061110		0.167073
NC_000913	1061110	1061115		0.117218
NC_000913	1061115	1061120		0.105389
NC_000913	1061120	1061125		0.062335
NC_000913	1061125	1061130		0.050437
NC_000913	1061130	1061135		0.066057
NC_000913	1061135	1061140		0.073881
NC_000913	1061140	1061145		0.086025
NC_000913	1061145	1061150		0.109411
NC_000913	1061150	1061155		0.116585
NC_000913	1061155	1061160		0.127826
NC_000913	1061160	1061165		0.106712
NC_000913	1061165	1061170		0.120680
NC_000913	1061170	1061175		0.082370
NC_000913	1061175	1061180		0.153521
NC_000913	1061180	1061185		0.084314
NC_000913	1061185	1061190		0.143452
NC_000913	1061190	1061195		0.138152
NC_000913	1061195	1061200		0.156707
NC_000913	1061200	1061205		0.164063
NC_000913	1061205	1061210		0.157646
NC_000913	1061210	1061215		0.254510
NC_000913	1061215	1061220		0.478767
NC_000913	1061220	1061225		1.161999
NC_000913	1061225	1061230		1.180654
NC_000913	1061230	1061235		0.550943
NC_000913	1061235	1061240		0.447970
NC_000913	1061240	1061245		0.171485
NC_000913	1061245	1061250		0.129729
NC_000913	1061250	1061255		0.132947
NC_000913	1061255	1061260		0.128189
NC_000913	1061260	1061265		0.102396
NC_000913	1061265	1061270		0.142351
NC_000913	1061270	1061275		0.257445
NC_000913	1061275	1061280		0.288858
NC_000913	1061280	1061285		0.229446
NC_000913	1061285	1061290		0.111248
NC_000913	1061290	1061295		0.079467
NC_000913	1061295	1061300		0.074594
NC_000913	1061300	1061305		0.081811
NC_000913	1061305	1061310		0.101245
NC_000913	1061310	1061315		0.088659
NC_000913	1061315	1061320		0.276889
NC_000913	1061320	1061325		0.562650
NC_000913	1061325	1061330		0.686757
NC_000913	1061330	1061335		0.773709
NC_000913	1061335	1061340		0.804710
NC_000913	1061340	1061345		0.385343
NC_000913	1061345	1061350		0.373932
NC_000913	1061350	1061355		0.414243
NC_000913	1061355	1061360		0.457574
NC_000913	1061360	1061365		0.558546
NC_000913	1061365	1061370		0.466443
NC_000913	1061370	1061375		0.507501
NC_000913	1061375	1061380		0.403142
NC_000913	1061380	1061385		0.297164
NC_000913	1061385	1061390		0.356767
NC_000913	1061390	1061395		0.448598
NC_000913	1061395	1061400		0.444245
NC_000913	1061400	1061405		0.543400
NC_000913	1061405	1061410		0.813816
NC_000913	1061410	1061415		1.116782
NC_000913	1061415	1061420		1.723183
NC_000913	1061420	1061425		1.562633
NC_000913	1061425	1061430		1.859546
NC_000913	1061430	1061435		0.886745
NC_000913	1061435	1061440		0.508105
NC_000913	1061440	1061445		0.444851
NC_000913	1061445	1061450		0.427353
NC_000913	1061450	1061455		0.436682
NC_000913	1061455	1061460		0.419198
NC_000913	1061460	1061465		0.686878
NC_000913	1061465	1061470		1.067799
NC_000913	1061470	1061475		1.087014
NC_000913	1061475	1061480		1.388801
NC_000913	1061480	1061485		1.388180
NC_000913	1061485	1061490		1.344675
NC_000913	1061490	1061495		0.604286
NC_000913	1061495	1061500		0.630785
NC_000913	1061500	1061505		0.594306
NC_000913	1061505	1061510		0.534328
NC_000913	1061510	1061515		0.536347
NC_000913	1061515	1061520		0.510667
NC_000913	1061520	1061525		0.599759
NC_000913	1061525	1061530		0.725726
NC_000913	1061530	1061535		0.671501
NC_000913	1061535	1061540		0.710286
NC_000913	1061540	1061545		0.794741
NC_000913	1061545	1061550		0.870671
NC_000913	1061550	1061555		0.808214
NC_000913	1061555	1061560		0.929623
NC_000913	1061560	1061565		0.694037
NC_000913	1061565	1061570		0.703828
NC_000913	1061570	1061575		0.630099
NC_000913	1061575	1061580		0.428623
NC_000913	1061580	1061585		0.447090
NC_000913	1061585	1061590		0.400189
NC_000913	1061590	1061595		0.394815
NC_000913	1061595	1061600		0.396463
NC_000913	1061600	1061605		0.406754
NC_000913	1061605	1061610		0.396469
NC_000913	1061610	1061615		0.508385
NC_000913	1061615	1061620		0.893537
NC_000913	1061620	1061625		1.260811
NC_000913	1061625	1061630		1.378634
NC_000913	1061630	1061635		1.580522
NC_000913	1061635	1061640		1.508670
NC_000913	1061640	1061645		1.016550
NC_000913	1061645	1061650		0.830925
NC_000913	1061650	1061655		0.638239
NC_000913	1061655	1061660		0.406805
NC_000913	1061660	1061665		0.485009
NC_000913	1061665	1061670		0.506668
NC_000913	1061670	1061675		0.567136
NC_000913	1061675	1061680		0.778014
NC_000913	1061680	1061685		0.738054
NC_000913	1061685	1061690		0.848162
NC_000913	1061690	1061695		0.957512
NC_000913	1061695	1061700		0.994705
NC_000913	1061700	1061705		1.025639
NC_000913	1061705	1061710		0.893109
NC_000913	1061710	1061715		0.299406
NC_000913	1061715	1061720		0.220088
NC_000913	1061720	1061725		0.197640
NC_000913	1061725	1061730		0.206155
NC_000913	1061730	1061735		0.168255
NC_000913	1061735	1061740		0.186617
NC_000913	1061740	1061745		0.181267
NC_000913	1061745	1061750		0.259074
NC_000913	1061750	1061755		0.297324
NC_000913	1061755	1061760		0.387793
NC_000913	1061760	1061765		0.398399
NC_000913	1061765	1061770		0.513480
NC_000913	1061770	1061775		0.907623
NC_000913	1061775	1061780		1.002080
NC_000913	1061780	1061785		0.802385
NC_000913	1061785	1061790		0.790814
NC_000913	1061790	1061795		0.895684
NC_000913	1061795	1061800		0.685867
NC_000913	1061800	1061805		0.877106
NC_000913	1061805	1061810		0.776097
NC_000913	1061810	1061815		0.879562
NC_000913	1061815	1061820		0.999949
NC_000913	1061820	1061825		1.073094
NC_000913	1061825	1061830		0.744851
NC_000913	1061830	1061835		0.799690
NC_000913	1061835	1061840		0.654027
NC_000913	1061840	1061845		0.538773
NC_000913	1061845	1061850		0.505291
NC_000913	1061850	1061855		0.484280
NC_000913	1061855	1061860		0.483984
NC_000913	1061860	1061865		0.516866
NC_000913	1061865	1061870		0.789736
NC_000913	1061870	1061875		0.627557
NC_000913	1061875	1061880		0.446026
NC_000913	1061880	1061885		0.181733
NC_000913	1061885	1061890		0.137673
NC_000913	1061890	1061895		0.158369
NC_000913	1061895	1061900		0.126663
NC_000913	1061900	1061905		0.123977
NC_000913	1061905	1061910		0.161816
NC_000913	1061910	1061915		0.159224
NC_000913	1061915	1061920		0.155606
NC_000913	1061920	1061925		0.163755
NC_000913	1061925	1061930		0.142063
NC_000913	1061930	1061935		0.048054
NC_000913	1061935	1061940		0.017598
NC_000913	1061940	1061945		0.014742
NC_000913	1061945	1061950		0.019131
NC_000913	1061950	1061955		0.018069
NC_000913	1061955	1061960		0.012350
NC_000913	1061960	1061965		0.027060
NC_000913	1061965	1061970		0.041857
NC_000913	1061970	1061975		0.039484
NC_000913	1061975	1061980		0.046152
NC_000913	1061980	1061985		0.052363
NC_000913	1061985	1061990		0.039781
NC_000913	1061990	1061995		0.034441
NC_000913	1061995	1062000		0.037109
NC_000913	1062000	1062005		0.013725
NC_000913	1062005	1062010		0.007303
NC_000913	1062010	1062015		0.003093
NC_000913	1062015	1062020		0.003350
NC_000913	1062020	1062025		0.003262
NC_000913	1062025	1062030		0.002724
NC_000913	1062030	1062035		0.003244
NC_000913	1062035	1062040		0.003128
NC_000913	1062040	1062045		0.003220
NC_000913	1062045	1062050		0.011713
NC_000913	1062050	1062055		0.029791
NC_000913	1062055	1062060		0.025323
NC_000913	1062060	1062065		0.017056
NC_000913	1062065	1062070		0.013652
NC_000913	1062070	1062075		0.016193
NC_000913	1062075	1062080		0.018735
NC_000913	1062080	1062085		0.017500
NC_000913	1062085	1062090		0.022198
NC_000913	1062090	1062095		0.050833
NC_000913	1062095	1062100		0.094352
NC_000913	1062100	1062105		0.123168
NC_000913	1062105	1062110		0.112940
NC_000913	1062110	1062115		0.116719
NC_000913	1062115	1062120		0.075107
NC_000913	1062120	1062125		0.069644
NC_000913	1062125	1062130		0.051915
NC_000913	1062130	1062135		0.038202
NC_000913	1062135	1062140		0.031777
NC_000913	1062140	1062145		0.039407
NC_000913	1062145	1062150		0.033948
NC_000913	1062150	1062155		0.049655
NC_000913	1062155	1062160		0.030297
NC_000913	1062160	1062165		0.025110
NC_000913	1062165	1062170		0.017002
NC_000913	1062170	1062175		0.035789
NC_000913	1062175	1062180		0.042031
NC_000913	1062180	1062185		0.026232
NC_000913	1062185	1062190		0.014485
NC_000913	1062190	1062195		0.004216
NC_000913	1062195	1062200		0.000900
NC_000913	1062200	1062205		0.000279
NC_000913	1062205	1062210		0.000021
NC_000913	1062210	1062215		0.000012
NC_000913	1062215	1062220		0.000011
NC_000913	1062220	1062225		0.000006
NC_000913	1062225	1062230		0.000003
NC_000913	1062230	1062235		0.000001
NC_000913	1062235	1062240		0.000002
NC_000913	1062240	1062245		0.000001
NC_000913	1062245	1062250		0.000010
NC_000913	1062250	1062255		0.000009
NC_000913	1062255	1062260		0.000017
NC_000913	1062260	1062265		0.000013
NC_000913	1062265	1062270		0.000011
NC_000913	1062270	1062275		0.000011
NC_000913	1062275	1062280		0.000018
NC_000913	1062280	1062285		0.000030
NC_000913	1062285	1062290		0.000018
NC_000913	1062290	1062295		0.000034
NC_000913	1062295	1062300		0.000046
NC_000913	1062300	1062305		0.000038
NC_000913	1062305	1062310		0.000016
NC_000913	1062310	1062315		0.000015
NC_000913	1062315	1062320		0.000036
NC_000913	1062320	1062325		0.000030
NC_000913	1062325	1062330		0.000008
NC_000913	1062330	1062335		0.000008
NC_000913	1062335	1062340		0.000003
NC_000913	1062340	1062345		0.000003
NC_000913	1062345	1062350		0.000004
NC_000913	1062350	1062355		0.000003
NC_000913	1062355	1062360		0.000004
NC_000913	1062360	1062365		0.000007
NC_000913	1062365	1062370		0.000023
NC_000913	1062370	1062375		0.000039
NC_000913	1062375	1062380		0.000093
NC_000913	1062380	1062385		0.000128
NC_000913	1062385	1062390		0.000169
NC_000913	1062390	1062395		0.000288
NC_000913	1062395	1062400		0.000781
NC_000913	1062400	1062405		0.000890
NC_000913	1062405	1062410		0.001161
NC_000913	1062410	1062415		0.000649
NC_000913	1062415	1062420		0.000439
NC_000913	1062420	1062425		0.000615
NC_000913	1062425	1062430		0.000306
NC_000913	1062430	1062435		0.000385
NC_000913	1062435	1062440		0.000658
NC_000913	1062440	1062445		0.001286
NC_000913	1062445	1062450		0.002246
NC_000913	1062450	1062455		0.001477
NC_000913	1062455	1062460		0.001301
NC_000913	1062460	1062465		0.001863
NC_000913	1062465	1062470		0.002031
NC_000913	1062470	1062475		0.003039
NC_000913	1062475	1062480		0.003190
NC_000913	1062480	1062485		0.009602
NC_000913	1062485	1062490		0.005662
NC_000913	1062490	1062495		0.008290
NC_000913	1062495	1062500		0.007288
NC_000913	1062500	1062505		0.015701
NC_000913	1062505	1062510		0.017398
NC_000913	1062510	1062515		0.025793
NC_000913	1062515	1062520		0.018649
NC_000913	1062520	1062525		0.025449
NC_000913	1062525	1062530		0.016852
NC_000913	1062530	1062535		0.028157
NC_000913	1062535	1062540		0.026763
NC_000913	1062540	1062545		0.021002
NC_000913	1062545	1062550		0.049689
NC_000913	1062550	1062555		0.054544
NC_000913	1062555	1062560		0.094653
NC_000913	1062560	1062565		0.096252
NC_000913	1062565	1062570		0.063264
NC_000913	1062570	1062575		0.054351
NC_000913	1062575	1062580		0.048871
NC_000913	1062580	1062585		0.038904
NC_000913	1062585	1062590		0.047546
NC_000913	1062590	1062595		0.036252
NC_000913	1062595	1062600		0.034100
NC_000913	1062600	1062605		0.036964
NC_000913	1062605	1062610		0.040912
NC_000913	1062610	1062615		0.073406
NC_000913	1062615	1062620		0.148247
NC_000913	1062620	1062625		0.245238
NC_000913	1062625	1062630		0.353779
NC_000913	1062630	1062635		0.122622
NC_000913	1062635	1062640		0.086754
NC_000913	1062640	1062645		0.100513
NC_000913	1062645	1062650		0.072851
NC_000913	1062650	1062655		0.093407
NC_000913	1062655	1062660		0.098199
NC_000913	1062660	1062665		0.097182
NC_000913	1062665	1062670		0.121164
NC_000913	1062670	1062675		0.146480
NC_000913	1062675	1062680		0.289307
NC_000913	1062680	1062685		0.269302
NC_000913	1062685	1062690		0.256331
NC_000913	1062690	1062695		0.268882
NC_000913	1062695	1062700		0.321126
NC_000913	1062700	1062705		0.322702
NC_000913	1062705	1062710		0.307015
NC_000913	1062710	1062715		0.358270
NC_000913	1062715	1062720		0.588388
NC_000913	1062720	1062725		0.757472
NC_000913	1062725	1062730		1.066979
NC_000913	1062730	1062735		0.741801
NC_000913	1062735	1062740		0.759100
NC_000913	1062740	1062745		0.559443
NC_000913	1062745	1062750		0.504298
NC_000913	1062750	1062755		0.389429
NC_000913	1062755	1062760		0.394545
NC_000913	1062760	1062765		0.519703
NC_000913	1062765	1062770		0.443585
NC_000913	1062770	1062775		0.469280
NC_000913	1062775	1062780		0.627621
NC_000913	1062780	1062785		0.712086
NC_000913	1062785	1062790		0.314722
NC_000913	1062790	1062795		0.218086
NC_000913	1062795	1062800		0.133937
NC_000913	1062800	1062805		0.119263
NC_000913	1062805	1062810		0.105689
NC_000913	1062810	1062815		0.094049
NC_000913	1062815	1062820		0.098322
NC_000913	1062820	1062825		0.096561
NC_000913	1062825	1062830		0.175653
NC_000913	1062830	1062835		0.173665
NC_000913	1062835	1062840		0.263646
NC_000913	1062840	1062845		0.206214
NC_000913	1062845	1062850		0.503648
NC_000913	1062850	1062855		0.319674
NC_000913	1062855	1062860		0.394783
NC_000913	1062860	1062865		0.235929
NC_000913	1062865	1062870		0.214740
NC_000913	1062870	1062875		0.204336
NC_000913	1062875	1062880		0.128405
NC_000913	1062880	1062885		0.219325
NC_000913	1062885	1062890		0.092496
NC_000913	1062890	1062895		0.073154
NC_000913	1062895	1062900		0.065934
NC_000913	1062900	1062905		0.070715
NC_000913	1062905	1062910		0.114344
NC_000913	1062910	1062915		0.122046
NC_000913	1062915	1062920		0.102273
NC_000913	1062920	1062925		0.136242
NC_000913	1062925	1062930		0.117132
NC_000913	1062930	1062935		0.096906
NC_000913	1062935	1062940		0.091023
NC_000913	1062940	1062945		0.080474
NC_000913	1062945	1062950		0.099523
NC_000913	1062950	1062955		0.101884
NC_000913	1062955	1062960		0.150209
NC_000913	1062960	1062965		0.145928
NC_000913	1062965	1062970		0.236904
NC_000913	1062970	1062975		0.253779
NC_000913	1062975	1062980		0.248078
NC_000913	1062980	1062985		0.163192
NC_000913	1062985	1062990		0.189921
NC_000913	1062990	1062995		0.163925
NC_000913	1062995	1063000		0.239562
NC_000913	1063000	1063005		0.292447
NC_000913	1063005	1063010		0.277912
NC_000913	1063010	1063015		0.198516
NC_000913	1063015	1063020		0.215033
NC_000913	1063020	1063025		0.139852
NC_000913	1063025	1063030		0.100442
NC_000913	1063030	1063035		0.094355
NC_000913	1063035	1063040		0.084594
NC_000913	1063040	1063045		0.079242
NC_000913	1063045	1063050		0.078559
NC_000913	1063050	1063055		0.076735
NC_000913	1063055	1063060		0.103728
NC_000913	1063060	1063065		0.100763
NC_000913	1063065	1063070		0.099604
NC_000913	1063070	1063075		0.055114
NC_000913	1063075	1063080		0.087913
NC_000913	1063080	1063085		0.074640
NC_000913	1063085	1063090		0.090179
NC_000913	1063090	1063095		0.139579
NC_000913	1063095	1063100		0.187010
NC_000913	1063100	1063105		0.203770
NC_000913	1063105	1063110		0.177285
NC_000913	1063110	1063115		0.172791
NC_000913	1063115	1063120		0.200664
NC_000913	1063120	1063125		0.218976
NC_000913	1063125	1063130		0.122699
NC_000913	1063130	1063135		0.139149
NC_000913	1063135	1063140		0.171351
NC_000913	1063140	1063145		0.175223
NC_000913	1063145	1063150		0.117323
NC_000913	1063150	1063155		0.143679
NC_000913	1063155	1063160		0.173583
NC_000913	1063160	1063165		0.147283
NC_000913	1063165	1063170		0.073105
NC_000913	1063170	1063175		0.081526
NC_000913	1063175	1063180		0.077451
NC_000913	1063180	1063185		0.070479
NC_000913	1063185	1063190		0.219898
NC_000913	1063190	1063195		0.084772
NC_000913	1063195	1063200		0.161563
NC_000913	1063200	1063205		0.156021
NC_000913	1063205	1063210		0.137424
NC_000913	1063210	1063215		0.138155
NC_000913	1063215	1063220		0.096462
NC_000913	1063220	1063225		0.090204
NC_000913	1063225	1063230		0.123443
NC_000913	1063230	1063235		0.082789
NC_000913	1063235	1063240		0.075608
NC_000913	1063240	1063245		0.058457
NC_000913	1063245	1063250		0.045206
NC_000913	1063250	1063255		0.021284
NC_000913	1063255	1063260		0.021415
NC_000913	1063260	1063265		0.053473
NC_000913	1063265	1063270		0.059235
NC_000913	1063270	1063275		0.077544
NC_000913	1063275	1063280		0.085303
NC_000913	1063280	1063285		0.087535
NC_000913	1063285	1063290		0.091702
NC_000913	1063290	1063295		0.195191
NC_000913	1063295	1063300		0.175468
NC_000913	1063300	1063305		0.408774
NC_000913	1063305	1063310		0.656608
NC_000913	1063310	1063315		0.631108
NC_000913	1063315	1063320		1.349461
NC_000913	1063320	1063325		2.679976
NC_000913	1063325	1063330		2.676737
NC_000913	1063330	1063335		2.944896
NC_000913	1063335	1063340		3.285999
NC_000913	1063340	1063345		4.407217
NC_000913	1063345	1063350		4.150692
NC_000913	1063350	1063355		4.218161
NC_000913	1063355	1063360		3.770909
NC_000913	1063360	1063365		3.834778
NC_000913	1063365	1063370		3.385799
NC_000913	1063370	1063375		2.275182
NC_000913	1063375	1063380		1.811243
NC_000913	1063380	1063385		1.350877
NC_000913	1063385	1063390		1.076904
NC_000913	1063390	1063395		1.059950
NC_000913	1063395	1063400		0.987708
NC_000913	1063400	1063405		0.848615
NC_000913	1063405	1063410		0.606468
NC_000913	1063410	1063415		0.544381
NC_000913	1063415	1063420		0.599891
NC_000913	1063420	1063425		0.495569
NC_000913	1063425	1063430		0.479113
NC_000913	1063430	1063435		0.453447
NC_000913	1063435	1063440		0.434706
NC_000913	1063440	1063445		0.414236
NC_000913	1063445	1063450		0.486930
NC_000913	1063450	1063455		0.467793
NC_000913	1063455	1063460		0.404870
NC_000913	1063460	1063465		0.312781
NC_000913	1063465	1063470		0.266316
NC_000913	1063470	1063475		0.333321
NC_000913	1063475	1063480		0.311925
NC_000913	1063480	1063485		0.210512
NC_000913	1063485	1063490		0.220215
NC_000913	1063490	1063495		0.048185
NC_000913	1063495	1063500		0.032914
NC_000913	1063500	1063505		0.031586
NC_000913	1063505	1063510		0.028458
NC_000913	1063510	1063515		0.019541
NC_000913	1063515	1063520		0.016786
NC_000913	1063520	1063525		0.018007
NC_000913	1063525	1063530		0.018203
NC_000913	1063530	1063535		0.022290
NC_000913	1063535	1063540		0.020547
NC_000913	1063540	1063545		0.024754
NC_000913	1063545	1063550		0.023901
NC_000913	1063550	1063555		0.020192
NC_000913	1063555	1063560		0.017332
NC_000913	1063560	1063565		0.023649
NC_000913	1063565	1063570		0.025790
NC_000913	1063570	1063575		0.017969
NC_000913	1063575	1063580		0.004932
NC_000913	1063580	1063585		0.005088
NC_000913	1063585	1063590		0.003784
NC_000913	1063590	1063595		0.002997
NC_000913	1063595	1063600		0.003800
NC_000913	1063600	1063605		0.005605
NC_000913	1063605	1063610		0.001746
NC_000913	1063610	1063615		0.002096
NC_000913	1063615	1063620		0.000808
NC_000913	1063620	1063625		0.000944
NC_000913	1063625	1063630		0.000849
NC_000913	1063630	1063635		0.000670
NC_000913	1063635	1063640		0.000411
NC_000913	1063640	1063645		0.000432
NC_000913	1063645	1063650		0.000258
NC_000913	1063650	1063655		0.000244
NC_000913	1063655	1063660		0.000418
NC_000913	1063660	1063665		0.000722
NC_000913	1063665	1063670		0.000774
NC_000913	1063670	1063675		0.001471
NC_000913	1063675	1063680		0.000817
NC_000913	1063680	1063685		0.000705
NC_000913	1063685	1063690		0.000396
NC_000913	1063690	1063695		0.000492
NC_000913	1063695	1063700		0.000626
NC_000913	1063700	1063705		0.000143
NC_000913	1063705	1063710		0.000359
NC_000913	1063710	1063715		0.000342
NC_000913	1063715	1063720		0.000470
NC_000913	1063720	1063725		0.000067
NC_000913	1063725	1063730		0.000039
NC_000913	1063730	1063735		0.000032
NC_000913	1063735	1063740		0.000042
NC_000913	1063740	1063745		0.000047
NC_000913	1063745	1063750		0.000057
NC_000913	1063750	1063755		0.000057
NC_000913	1063755	1063760		0.000089
NC_000913	1063760	1063765		0.000258
NC_000913	1063765	1063770		0.000131
NC_000913	1063770	1063775		0.000306
NC_000913	1063775	1063780		0.000196
NC_000913	1063780	1063785		0.000181
NC_000913	1063785	1063790		0.000051
NC_000913	1063790	1063795		0.000028
NC_000913	1063795	1063800		0.000061
NC_000913	1063800	1063805		0.000271
NC_000913	1063805	1063810		0.001219
NC_000913	1063810	1063815		0.001639
NC_000913	1063815	1063820		0.002212
NC_000913	1063820	1063825		0.003173
NC_000913	1063825	1063830		0.003263
NC_000913	1063830	1063835		0.003428
NC_000913	1063835	1063840		0.004294
NC_000913	1063840	1063845		0.005153
NC_000913	1063845	1063850		0.010236
NC_000913	1063850	1063855		0.014415
NC_000913	1063855	1063860		0.010394
NC_000913	1063860	1063865		0.046943
NC_000913	1063865	1063870		0.056918
NC_000913	1063870	1063875		0.042602
NC_000913	1063875	1063880		0.042078
NC_000913	1063880	1063885		0.024597
NC_000913	1063885	1063890		0.000389
NC_000913	1063890	1063895		0.000232
NC_000913	1063895	1063900		0.000084
NC_000913	1063900	1063905		0.000094
NC_000913	1063905	1063910		0.000097
NC_000913	1063910	1063915		0.000097
NC_000913	1063915	1063920		0.000209
NC_000913	1063920	1063925		0.000232
NC_000913	1063925	1063930		0.000134
NC_000913	1063930	1063935		0.000421
NC_000913	1063935	1063940		0.000790
NC_000913	1063940	1063945		0.004096
NC_000913	1063945	1063950		0.009240
NC_000913	1063950	1063955		0.008237
NC_000913	1063955	1063960		0.005936
NC_000913	1063960	1063965		0.005726
NC_000913	1063965	1063970		0.008428
NC_000913	1063970	1063975		0.017993
NC_000913	1063975	1063980		0.035383
NC_000913	1063980	1063985		0.039100
NC_000913	1063985	1063990		0.025799
NC_000913	1063990	1063995		0.066548
NC_000913	1063995	1064000		0.162164
NC_000913	1064000	1064005		0.188821
NC_000913	1064005	1064010		0.273146
NC_000913	1064010	1064015		0.474303
NC_000913	1064015	1064020		0.691005
NC_000913	1064020	1064025		0.618183
NC_000913	1064025	1064030		0.847419
NC_000913	1064030	1064035		0.940253
NC_000913	1064035	1064040		1.237643
NC_000913	1064040	1064045		1.038275
NC_000913	1064045	1064050		1.120784
NC_000913	1064050	1064055		1.338346
NC_000913	1064055	1064060		0.750649
NC_000913	1064060	1064065		0.827333
NC_000913	1064065	1064070		0.888729
NC_000913	1064070	1064075		1.654740
NC_000913	1064075	1064080		2.038308
NC_000913	1064080	1064085		2.155843
NC_000913	1064085	1064090		1.194838
NC_000913	1064090	1064095		1.259217
NC_000913	1064095	1064100		1.181586
NC_000913	1064100	1064105		1.872424
NC_000913	1064105	1064110		1.989161
NC_000913	1064110	1064115		1.897971
NC_000913	1064115	1064120		2.198067
NC_000913	1064120	1064125		2.202209
NC_000913	1064125	1064130		2.445561
NC_000913	1064130	1064135		3.353109
NC_000913	1064135	1064140		3.524222
NC_000913	1064140	1064145		2.949248
NC_000913	1064145	1064150		2.676697
NC_000913	1064150	1064155		2.965180
NC_000913	1064155	1064160		3.231775
NC_000913	1064160	1064165		3.081573
NC_000913	1064165	1064170		2.946483
NC_000913	1064170	1064175		3.259993
NC_000913	1064175	1064180		3.375270
NC_000913	1064180	1064185		3.186498
NC_000913	1064185	1064190		3.078747
NC_000913	1064190	1064195		3.074451
NC_000913	1064195	1064200		3.124769
NC_000913	1064200	1064205		3.668499
NC_000913	1064205	1064210		3.995442
NC_000913	1064210	1064215		3.270337
NC_000913	1064215	1064220		3.159377
NC_000913	1064220	1064225		3.123157
NC_000913	1064225	1064230		2.953247
NC_000913	1064230	1064235		2.837785
NC_000913	1064235	1064240		3.192346
NC_000913	1064240	1064245		3.442568
NC_000913	1064245	1064250		4.101305
NC_000913	1064250	1064255		4.295891
NC_000913	1064255	1064260		3.405691
NC_000913	1064260	1064265		3.907263
NC_000913	1064265	1064270		4.787210
NC_000913	1064270	1064275		6.678095
NC_000913	1064275	1064280		7.834940
NC_000913	1064280	1064285		8.073285
NC_000913	1064285	1064290		8.534741
NC_000913	1064290	1064295		8.285124
NC_000913	1064295	1064300		7.637228
NC_000913	1064300	1064305		8.530211
NC_000913	1064305	1064310		8.202670
NC_000913	1064310	1064315		7.671395
NC_000913	1064315	1064320		7.947251
NC_000913	1064320	1064325		8.232880
NC_000913	1064325	1064330		8.366670
NC_000913	1064330	1064335		8.975245
NC_000913	1064335	1064340		9.666107
NC_000913	1064340	1064345		9.666397
NC_000913	1064345	1064350		10.390608
NC_000913	1064350	1064355		10.050066
NC_000913	1064355	1064360		9.872608
NC_000913	1064360	1064365		8.463433
NC_000913	1064365	1064370		5.729834
NC_000913	1064370	1064375		4.874930
NC_000913	1064375	1064380		4.565898
NC_000913	1064380	1064385		3.872921
NC_000913	1064385	1064390		2.622921
NC_000913	1064390	1064395		2.079259
NC_000913	1064395	1064400		2.109516
NC_000913	1064400	1064405		1.883452
NC_000913	1064405	1064410		1.973330
NC_000913	1064410	1064415		1.919530
NC_000913	1064415	1064420		2.053485
NC_000913	1064420	1064425		1.770934
NC_000913	1064425	1064430		2.404435
NC_000913	1064430	1064435		2.876025
NC_000913	1064435	1064440		3.737151
NC_000913	1064440	1064445		5.388121
NC_000913	1064445	1064450		5.273387
NC_000913	1064450	1064455		4.845282
NC_000913	1064455	1064460		5.086321
NC_000913	1064460	1064465		5.169047
NC_000913	1064465	1064470		4.537658
NC_000913	1064470	1064475		4.143894
NC_000913	1064475	1064480		4.390077
NC_000913	1064480	1064485		5.113103
NC_000913	1064485	1064490		4.847091
NC_000913	1064490	1064495		5.293171
NC_000913	1064495	1064500		5.533917
NC_000913	1064500	1064505		6.256888
NC_000913	1064505	1064510		6.069991
NC_000913	1064510	1064515		5.575953
NC_000913	1064515	1064520		3.367157
NC_000913	1064520	1064525		4.133766
NC_000913	1064525	1064530		3.655571
NC_000913	1064530	1064535		3.349108
NC_000913	1064535	1064540		2.907274
NC_000913	1064540	1064545		2.953993
NC_000913	1064545	1064550		2.942820
NC_000913	1064550	1064555		3.125003
NC_000913	1064555	1064560		3.099100
NC_000913	1064560	1064565		3.946564
NC_000913	1064565	1064570		4.067067
NC_000913	1064570	1064575		5.222981
NC_000913	1064575	1064580		4.936848
NC_000913	1064580	1064585		5.362993
NC_000913	1064585	1064590		5.150250
NC_000913	1064590	1064595		5.269294
NC_000913	1064595	1064600		5.647937
NC_000913	1064600	1064605		5.770826
NC_000913	1064605	1064610		5.621236
NC_000913	1064610	1064615		5.701381
NC_000913	1064615	1064620		6.683646
NC_000913	1064620	1064625		7.242441
NC_000913	1064625	1064630		7.255069
NC_000913	1064630	1064635		7.211673
NC_000913	1064635	1064640		6.576428
NC_000913	1064640	1064645		7.036780
NC_000913	1064645	1064650		7.066096
NC_000913	1064650	1064655		6.775469
NC_000913	1064655	1064660		6.637426
NC_000913	1064660	1064665		6.397238
NC_000913	1064665	1064670		6.854492
NC_000913	1064670	1064675		5.923998
NC_000913	1064675	1064680		5.086874
NC_000913	1064680	1064685		4.712390
NC_000913	1064685	1064690		4.981336
NC_000913	1064690	1064695		4.647984
NC_000913	1064695	1064700		5.547248
NC_000913	1064700	1064705		5.305550
NC_000913	1064705	1064710		4.502087
NC_000913	1064710	1064715		4.384410
NC_000913	1064715	1064720		3.747755
NC_000913	1064720	1064725		3.677069
NC_000913	1064725	1064730		3.664423
NC_000913	1064730	1064735		3.751815
NC_000913	1064735	1064740		3.619487
NC_000913	1064740	1064745		3.739761
NC_000913	1064745	1064750		3.703834
NC_000913	1064750	1064755		4.189200
NC_000913	1064755	1064760		4.345434
NC_000913	1064760	1064765		6.952127
NC_000913	1064765	1064770		7.091406
NC_000913	1064770	1064775		6.935002
NC_000913	1064775	1064780		5.157612
NC_000913	1064780	1064785		5.039316
NC_000913	1064785	1064790		4.809358
NC_000913	1064790	1064795		4.425451
NC_000913	1064795	1064800		4.562090
NC_000913	1064800	1064805		4.147240
NC_000913	1064805	1064810		4.240832
NC_000913	1064810	1064815		4.218355
NC_000913	1064815	1064820		4.088437
NC_000913	1064820	1064825		4.019502
NC_000913	1064825	1064830		4.471584
NC_000913	1064830	1064835		4.445005
NC_000913	1064835	1064840		4.585372
NC_000913	1064840	1064845		4.143328
NC_000913	1064845	1064850		4.152159
NC_000913	1064850	1064855		3.915414
NC_000913	1064855	1064860		3.965005
NC_000913	1064860	1064865		3.335267
NC_000913	1064865	1064870		3.223156
NC_000913	1064870	1064875		3.470768
NC_000913	1064875	1064880		3.263037
NC_000913	1064880	1064885		3.228048
NC_000913	1064885	1064890		3.022113
NC_000913	1064890	1064895		2.500733
NC_000913	1064895	1064900		2.563923
NC_000913	1064900	1064905		3.301594
NC_000913	1064905	1064910		3.472826
NC_000913	1064910	1064915		3.180493
NC_000913	1064915	1064920		2.438076
NC_000913	1064920	1064925		2.868706
NC_000913	1064925	1064930		3.556606
NC_000913	1064930	1064935		4.216320
NC_000913	1064935	1064940		3.281470
NC_000913	1064940	1064945		2.699034
NC_000913	1064945	1064950		2.769080
NC_000913	1064950	1064955		3.207005
NC_000913	1064955	1064960		3.105024
NC_000913	1064960	1064965		3.770815
NC_000913	1064965	1064970		3.781387
NC_000913	1064970	1064975		3.260768
NC_000913	1064975	1064980		3.330622
NC_000913	1064980	1064985		3.177274
NC_000913	1064985	1064990		3.733651
NC_000913	1064990	1064995		3.193250
NC_000913	1064995	1065000		1.782105
NC_000913	1065000	1065005		1.528312
NC_000913	1065005	1065010		1.313457
NC_000913	1065010	1065015		1.268392
NC_000913	1065015	1065020		1.385359
NC_000913	1065020	1065025		1.192053
NC_000913	1065025	1065030		1.144548
NC_000913	1065030	1065035		1.300685
NC_000913	1065035	1065040		2.094906
NC_000913	1065040	1065045		2.979956
NC_000913	1065045	1065050		3.016242
NC_000913	1065050	1065055		2.900253
NC_000913	1065055	1065060		2.913683
NC_000913	1065060	1065065		4.013837
NC_000913	1065065	1065070		4.363202
NC_000913	1065070	1065075		4.643293
NC_000913	1065075	1065080		4.593918
NC_000913	1065080	1065085		4.318334
NC_000913	1065085	1065090		4.082179
NC_000913	1065090	1065095		4.297518
NC_000913	1065095	1065100		3.020719
NC_000913	1065100	1065105		3.284099
NC_000913	1065105	1065110		3.013369
NC_000913	1065110	1065115		2.848169
NC_000913	1065115	1065120		3.633258
NC_000913	1065120	1065125		4.213294
NC_000913	1065125	1065130		4.446799
NC_000913	1065130	1065135		4.414090
NC_000913	1065135	1065140		3.610671
NC_000913	1065140	1065145		3.805069
NC_000913	1065145	1065150		4.392553
NC_000913	1065150	1065155		6.358260
NC_000913	1065155	1065160		6.848421
NC_000913	1065160	1065165		3.927847
NC_000913	1065165	1065170		4.129604
NC_000913	1065170	1065175		3.813605
NC_000913	1065175	1065180		5.023812
NC_000913	1065180	1065185		3.543845
NC_000913	1065185	1065190		4.208844
NC_000913	1065190	1065195		3.510225
NC_000913	1065195	1065200		1.911291
NC_000913	1065200	1065205		1.563156
NC_000913	1065205	1065210		1.588855
NC_000913	1065210	1065215		1.707963
NC_000913	1065215	1065220		1.772770
NC_000913	1065220	1065225		1.771100
NC_000913	1065225	1065230		1.868538
NC_000913	1065230	1065235		2.097856
NC_000913	1065235	1065240		2.135716
NC_000913	1065240	1065245		2.625728
NC_000913	1065245	1065250		3.248782
NC_000913	1065250	1065255		4.492310
NC_000913	1065255	1065260		3.497817
NC_000913	1065260	1065265		2.510111
NC_000913	1065265	1065270		2.298174
NC_000913	1065270	1065275		2.252523
NC_000913	1065275	1065280		2.612739
NC_000913	1065280	1065285		2.962579
NC_000913	1065285	1065290		3.209823
NC_000913	1065290	1065295		2.696667
NC_000913	1065295	1065300		2.893459
NC_000913	1065300	1065305		3.635352
NC_000913	1065305	1065310		3.277315
NC_000913	1065310	1065315		2.590640
NC_000913	1065315	1065320		2.647208
NC_000913	1065320	1065325		2.854574
NC_000913	1065325	1065330		4.010872
NC_000913	1065330	1065335		4.585681
NC_000913	1065335	1065340		4.420431
NC_000913	1065340	1065345		5.167179
NC_000913	1065345	1065350		4.600485
NC_000913	1065350	1065355		4.512350
NC_000913	1065355	1065360		4.512464
NC_000913	1065360	1065365		4.509624
NC_000913	1065365	1065370		4.949953
NC_000913	1065370	1065375		4.645393
NC_000913	1065375	1065380		4.808857
NC_000913	1065380	1065385		4.780213
NC_000913	1065385	1065390		4.481372
NC_000913	1065390	1065395		4.462284
NC_000913	1065395	1065400		4.069883
NC_000913	1065400	1065405		3.867148
NC_000913	1065405	1065410		2.987216
NC_000913	1065410	1065415		2.524279
NC_000913	1065415	1065420		2.395422
NC_000913	1065420	1065425		2.318641
NC_000913	1065425	1065430		2.208824
NC_000913	1065430	1065435		2.169929
NC_000913	1065435	1065440		2.023710
NC_000913	1065440	1065445		1.643361
NC_000913	1065445	1065450		1.694284
NC_000913	1065450	1065455		2.260995
NC_000913	1065455	1065460		2.308980
NC_000913	1065460	1065465		2.573707
NC_000913	1065465	1065470		2.181998
NC_000913	1065470	1065475		1.683595
NC_000913	1065475	1065480		1.925140
NC_000913	1065480	1065485		4.017917
NC_000913	1065485	1065490		2.454426
NC_000913	1065490	1065495		1.720260
NC_000913	1065495	1065500		1.706920
NC_000913	1065500	1065505		0.959283
NC_000913	1065505	1065510		0.810308
NC_000913	1065510	1065515		0.744351
NC_000913	1065515	1065520		0.768465
NC_000913	1065520	1065525		0.968652
NC_000913	1065525	1065530		0.780627
NC_000913	1065530	1065535		0.871628
NC_000913	1065535	1065540		1.017170
NC_000913	1065540	1065545		1.154817
NC_000913	1065545	1065550		1.120443
NC_000913	1065550	1065555		1.058920
NC_000913	1065555	1065560		0.956463
NC_000913	1065560	1065565		0.711310
NC_000913	1065565	1065570		0.732235
NC_000913	1065570	1065575		0.333486
NC_000913	1065575	1065580		0.405374
NC_000913	1065580	1065585		0.435802
NC_000913	1065585	1065590		0.468592
NC_000913	1065590	1065595		0.342775
NC_000913	1065595	1065600		0.207382
NC_000913	1065600	1065605		0.249234
NC_000913	1065605	1065610		0.226329
NC_000913	1065610	1065615		0.245149
NC_000913	1065615	1065620		0.287666
NC_000913	1065620	1065625		0.409846
NC_000913	1065625	1065630		0.378104
NC_000913	1065630	1065635		0.423809
NC_000913	1065635	1065640		0.387106
NC_000913	1065640	1065645		0.431811
NC_000913	1065645	1065650		0.457451
NC_000913	1065650	1065655		0.515670
NC_000913	1065655	1065660		0.530812
NC_000913	1065660	1065665		0.523198
NC_000913	1065665	1065670		0.565989
NC_000913	1065670	1065675		0.812987
NC_000913	1065675	1065680		0.910744
NC_000913	1065680	1065685		0.805890
NC_000913	1065685	1065690		0.950382
NC_000913	1065690	1065695		1.009427
NC_000913	1065695	1065700		1.128021
NC_000913	1065700	1065705		0.909165
NC_000913	1065705	1065710		0.913473
NC_000913	1065710	1065715		0.876985
NC_000913	1065715	1065720		0.872722
NC_000913	1065720	1065725		0.796154
NC_000913	1065725	1065730		0.980571
NC_000913	1065730	1065735		0.831054
NC_000913	1065735	1065740		0.675178
NC_000913	1065740	1065745		0.597464
NC_000913	1065745	1065750		0.685428
NC_000913	1065750	1065755		0.736941
NC_000913	1065755	1065760		0.758590
NC_000913	1065760	1065765		0.948159
NC_000913	1065765	1065770		1.112522
NC_000913	1065770	1065775		1.075638
NC_000913	1065775	1065780		0.911687
NC_000913	1065780	1065785		0.743437
NC_000913	1065785	1065790		0.567697
NC_000913	1065790	1065795		0.594728
NC_000913	1065795	1065800		0.616558
NC_000913	1065800	1065805		0.620002
NC_000913	1065805	1065810		0.569578
NC_000913	1065810	1065815		0.514665
NC_000913	1065815	1065820		0.568458
NC_000913	1065820	1065825		0.831294
NC_000913	1065825	1065830		1.339367
NC_000913	1065830	1065835		1.696937
NC_000913	1065835	1065840		1.670750
NC_000913	1065840	1065845		0.515356
NC_000913	1065845	1065850		0.380986
NC_000913	1065850	1065855		0.360441
NC_000913	1065855	1065860		0.308063
NC_000913	1065860	1065865		0.323875
NC_000913	1065865	1065870		0.331203
NC_000913	1065870	1065875		0.263812
NC_000913	1065875	1065880		0.342122
NC_000913	1065880	1065885		0.279014
NC_000913	1065885	1065890		0.249877
NC_000913	1065890	1065895		0.323019
NC_000913	1065895	1065900		0.336916
NC_000913	1065900	1065905		0.340624
NC_000913	1065905	1065910		0.387481
NC_000913	1065910	1065915		0.409636
NC_000913	1065915	1065920		0.491830
NC_000913	1065920	1065925		0.770201
NC_000913	1065925	1065930		0.521999
NC_000913	1065930	1065935		0.454323
NC_000913	1065935	1065940		0.441707
NC_000913	1065940	1065945		0.420883
NC_000913	1065945	1065950		0.397647
NC_000913	1065950	1065955		0.539479
NC_000913	1065955	1065960		0.488231
NC_000913	1065960	1065965		1.540293
NC_000913	1065965	1065970		1.596549
NC_000913	1065970	1065975		2.057960
NC_000913	1065975	1065980		2.006355
NC_000913	1065980	1065985		1.753877
NC_000913	1065985	1065990		1.978318
NC_000913	1065990	1065995		1.006362
NC_000913	1065995	1066000		0.817522
NC_000913	1066000	1066005		0.593937
NC_000913	1066005	1066010		0.554340
NC_000913	1066010	1066015		0.540699
NC_000913	1066015	1066020		0.542394
NC_000913	1066020	1066025		0.449200
NC_000913	1066025	1066030		0.509817
NC_000913	1066030	1066035		0.686054
NC_000913	1066035	1066040		0.611600
NC_000913	1066040	1066045		0.558505
NC_000913	1066045	1066050		0.393367
NC_000913	1066050	1066055		0.308604
NC_000913	1066055	1066060		0.114275
NC_000913	1066060	1066065		0.101609
NC_000913	1066065	1066070		0.119156
NC_000913	1066070	1066075		0.116256
NC_000913	1066075	1066080		0.152130
NC_000913	1066080	1066085		0.151412
NC_000913	1066085	1066090		0.234971
NC_000913	1066090	1066095		0.455921
NC_000913	1066095	1066100		0.419105
NC_000913	1066100	1066105		0.350362
NC_000913	1066105	1066110		0.489157
NC_000913	1066110	1066115		0.307955
NC_000913	1066115	1066120		0.334425
NC_000913	1066120	1066125		0.381953
NC_000913	1066125	1066130		0.381221
NC_000913	1066130	1066135		0.359686
NC_000913	1066135	1066140		0.458059
NC_000913	1066140	1066145		0.396919
NC_000913	1066145	1066150		0.460044
NC_000913	1066150	1066155		1.352487
NC_000913	1066155	1066160		2.364558
NC_000913	1066160	1066165		1.695509
NC_000913	1066165	1066170		2.475457
NC_000913	1066170	1066175		2.147270
NC_000913	1066175	1066180		1.743158
NC_000913	1066180	1066185		1.435037
NC_000913	1066185	1066190		0.827198
NC_000913	1066190	1066195		0.806472
NC_000913	1066195	1066200		0.672832
NC_000913	1066200	1066205		0.664559
NC_000913	1066205	1066210		0.684525
NC_000913	1066210	1066215		0.652885
NC_000913	1066215	1066220		0.718293
NC_000913	1066220	1066225		0.635768
NC_000913	1066225	1066230		0.637617
NC_000913	1066230	1066235		0.345580
NC_000913	1066235	1066240		0.175763
NC_000913	1066240	1066245		0.179435
NC_000913	1066245	1066250		0.138616
NC_000913	1066250	1066255		0.159517
NC_000913	1066255	1066260		0.159618
NC_000913	1066260	1066265		0.191926
NC_000913	1066265	1066270		0.185503
NC_000913	1066270	1066275		0.387474
NC_000913	1066275	1066280		0.396778
NC_000913	1066280	1066285		0.689332
NC_000913	1066285	1066290		0.747552
NC_000913	1066290	1066295		1.168724
NC_000913	1066295	1066300		1.114868
NC_000913	1066300	1066305		1.495220
NC_000913	1066305	1066310		0.462476
NC_000913	1066310	1066315		0.396981
NC_000913	1066315	1066320		0.326892
NC_000913	1066320	1066325		0.389518
NC_000913	1066325	1066330		0.247230
NC_000913	1066330	1066335		0.242472
NC_000913	1066335	1066340		0.266132
NC_000913	1066340	1066345		0.229000
NC_000913	1066345	1066350		0.285907
NC_000913	1066350	1066355		0.199073
NC_000913	1066355	1066360		0.211948
NC_000913	1066360	1066365		0.287766
NC_000913	1066365	1066370		0.329969
NC_000913	1066370	1066375		0.307890
NC_000913	1066375	1066380		0.306923
NC_000913	1066380	1066385		0.185264
NC_000913	1066385	1066390		0.229453
NC_000913	1066390	1066395		0.231989
NC_000913	1066395	1066400		0.303489
NC_000913	1066400	1066405		0.228561
NC_000913	1066405	1066410		0.234631
NC_000913	1066410	1066415		0.143223
NC_000913	1066415	1066420		0.147768
NC_000913	1066420	1066425		0.148920
NC_000913	1066425	1066430		0.122840
NC_000913	1066430	1066435		0.138415
NC_000913	1066435	1066440		0.129639
NC_000913	1066440	1066445		0.328258
NC_000913	1066445	1066450		0.325011
NC_000913	1066450	1066455		0.542836
NC_000913	1066455	1066460		1.002459
NC_000913	1066460	1066465		0.254931
NC_000913	1066465	1066470		0.240176
NC_000913	1066470	1066475		0.184579
NC_000913	1066475	1066480		0.159431
NC_000913	1066480	1066485		0.144392
NC_000913	1066485	1066490		0.145917
NC_000913	1066490	1066495		0.180844
NC_000913	1066495	1066500		0.132740
NC_000913	1066500	1066505		0.131894
NC_000913	1066505	1066510		0.266072
NC_000913	1066510	1066515		0.256537
NC_000913	1066515	1066520		0.295757
NC_000913	1066520	1066525		0.401538
NC_000913	1066525	1066530		0.433343
NC_000913	1066530	1066535		0.384197
NC_000913	1066535	1066540		0.421987
NC_000913	1066540	1066545		0.326783
NC_000913	1066545	1066550		0.351803
NC_000913	1066550	1066555		0.397004
NC_000913	1066555	1066560		0.332311
NC_000913	1066560	1066565		0.199579
NC_000913	1066565	1066570		0.199604
NC_000913	1066570	1066575		0.182099
NC_000913	1066575	1066580		0.222641
NC_000913	1066580	1066585		0.295676
NC_000913	1066585	1066590		0.190632
NC_000913	1066590	1066595		0.139617
NC_000913	1066595	1066600		0.189232
NC_000913	1066600	1066605		0.141549
NC_000913	1066605	1066610		0.223645
NC_000913	1066610	1066615		0.251878
NC_000913	1066615	1066620		0.389085
NC_000913	1066620	1066625		0.377201
NC_000913	1066625	1066630		0.319414
NC_000913	1066630	1066635		0.366295
NC_000913	1066635	1066640		0.491835
NC_000913	1066640	1066645		0.493008
NC_000913	1066645	1066650		0.575354
NC_000913	1066650	1066655		0.486256
NC_000913	1066655	1066660		1.003848
NC_000913	1066660	1066665		0.918346
NC_000913	1066665	1066670		0.994089
NC_000913	1066670	1066675		1.601934
NC_000913	1066675	1066680		1.240027
NC_000913	1066680	1066685		1.216779
NC_000913	1066685	1066690		1.289210
NC_000913	1066690	1066695		1.287309
NC_000913	1066695	1066700		1.185480
NC_000913	1066700	1066705		0.953610
NC_000913	1066705	1066710		0.691234
NC_000913	1066710	1066715		0.461172
NC_000913	1066715	1066720		0.449046
NC_000913	1066720	1066725		0.401509
NC_000913	1066725	1066730		0.415362
NC_000913	1066730	1066735		0.407571
NC_000913	1066735	1066740		0.484504
NC_000913	1066740	1066745		0.489412
NC_000913	1066745	1066750		0.643032
NC_000913	1066750	1066755		0.525324
NC_000913	1066755	1066760		0.628668
NC_000913	1066760	1066765		0.768829
NC_000913	1066765	1066770		0.565773
NC_000913	1066770	1066775		0.620076
NC_000913	1066775	1066780		0.589335
NC_000913	1066780	1066785		0.793789
NC_000913	1066785	1066790		1.014132
NC_000913	1066790	1066795		0.827375
NC_000913	1066795	1066800		0.844111
NC_000913	1066800	1066805		1.624292
NC_000913	1066805	1066810		1.578172
NC_000913	1066810	1066815		1.694664
NC_000913	1066815	1066820		1.164682
NC_000913	1066820	1066825		0.976444
NC_000913	1066825	1066830		0.561474
NC_000913	1066830	1066835		0.447220
NC_000913	1066835	1066840		0.304656
NC_000913	1066840	1066845		0.274262
NC_000913	1066845	1066850		0.235186
NC_000913	1066850	1066855		0.213355
NC_000913	1066855	1066860		0.221152
NC_000913	1066860	1066865		0.261269
NC_000913	1066865	1066870		0.255296
NC_000913	1066870	1066875		0.172501
NC_000913	1066875	1066880		0.085223
NC_000913	1066880	1066885		0.042642
NC_000913	1066885	1066890		0.034746
NC_000913	1066890	1066895		0.027318
NC_000913	1066895	1066900		0.051486
NC_000913	1066900	1066905		0.037476
NC_000913	1066905	1066910		0.034235
NC_000913	1066910	1066915		0.038196
NC_000913	1066915	1066920		0.036124
NC_000913	1066920	1066925		0.021951
NC_000913	1066925	1066930		0.016573
NC_000913	1066930	1066935		0.009913
NC_000913	1066935	1066940		0.009126
NC_000913	1066940	1066945		0.004086
NC_000913	1066945	1066950		0.001616
NC_000913	1066950	1066955		0.000652
NC_000913	1066955	1066960		0.000323
NC_000913	1066960	1066965		0.000251
NC_000913	1066965	1066970		0.000126
NC_000913	1066970	1066975		0.000243
NC_000913	1066975	1066980		0.000261
NC_000913	1066980	1066985		0.000278
NC_000913	1066985	1066990		0.000498
NC_000913	1066990	1066995		0.000297
NC_000913	1066995	1067000		0.000170
NC_000913	1067000	1067005		0.000259
NC_000913	1067005	1067010		0.000469
NC_000913	1067010	1067015		0.000243
NC_000913	1067015	1067020		0.000338
NC_000913	1067020	1067025		0.000638
NC_000913	1067025	1067030		0.000527
NC_000913	1067030	1067035		0.000514
NC_000913	1067035	1067040		0.000803
NC_000913	1067040	1067045		0.001120
NC_000913	1067045	1067050		0.001642
NC_000913	1067050	1067055		0.002341
NC_000913	1067055	1067060		0.002068
NC_000913	1067060	1067065		0.001201
NC_000913	1067065	1067070		0.004000
NC_000913	1067070	1067075		0.002392
NC_000913	1067075	1067080		0.001699
NC_000913	1067080	1067085		0.001427
NC_000913	1067085	1067090		0.002952
NC_000913	1067090	1067095		0.005253
NC_000913	1067095	1067100		0.006749
NC_000913	1067100	1067105		0.009126
NC_000913	1067105	1067110		0.010280
NC_000913	1067110	1067115		0.029371
NC_000913	1067115	1067120		0.029956
NC_000913	1067120	1067125		0.033510
NC_000913	1067125	1067130		0.049547
NC_000913	1067130	1067135		0.043476
NC_000913	1067135	1067140		0.036417
NC_000913	1067140	1067145		0.033683
NC_000913	1067145	1067150		0.042000
NC_000913	1067150	1067155		0.073079
NC_000913	1067155	1067160		0.092349
NC_000913	1067160	1067165		0.155195
NC_000913	1067165	1067170		0.231409
NC_000913	1067170	1067175		0.201530
NC_000913	1067175	1067180		0.198352
NC_000913	1067180	1067185		0.165606
NC_000913	1067185	1067190		0.125357
NC_000913	1067190	1067195		0.149675
NC_000913	1067195	1067200		0.152999
NC_000913	1067200	1067205		0.147274
NC_000913	1067205	1067210		0.126651
NC_000913	1067210	1067215		0.150347
NC_000913	1067215	1067220		0.195126
NC_000913	1067220	1067225		0.221636
NC_000913	1067225	1067230		0.168967
NC_000913	1067230	1067235		0.192963
NC_000913	1067235	1067240		0.227309
NC_000913	1067240	1067245		0.268192
NC_000913	1067245	1067250		0.272404
NC_000913	1067250	1067255		0.439962
NC_000913	1067255	1067260		0.729251
NC_000913	1067260	1067265		0.714889
NC_000913	1067265	1067270		0.828034
NC_000913	1067270	1067275		0.809241
NC_000913	1067275	1067280		0.761226
NC_000913	1067280	1067285		0.746501
NC_000913	1067285	1067290		0.825637
NC_000913	1067290	1067295		0.564011
NC_000913	1067295	1067300		0.700180
NC_000913	1067300	1067305		0.422435
NC_000913	1067305	1067310		0.376448
NC_000913	1067310	1067315		0.355689
NC_000913	1067315	1067320		0.272052
NC_000913	1067320	1067325		0.250836
NC_000913	1067325	1067330		0.224924
NC_000913	1067330	1067335		0.196115
NC_000913	1067335	1067340		0.166401
NC_000913	1067340	1067345		0.104842
NC_000913	1067345	1067350		0.102132
NC_000913	1067350	1067355		0.066531
NC_000913	1067355	1067360		0.064705
NC_000913	1067360	1067365		0.051428
NC_000913	1067365	1067370		0.061873
NC_000913	1067370	1067375		0.073077
NC_000913	1067375	1067380		0.049801
NC_000913	1067380	1067385		0.063780
NC_000913	1067385	1067390		0.061489
NC_000913	1067390	1067395		0.071095
NC_000913	1067395	1067400		0.083425
NC_000913	1067400	1067405		0.063103
NC_000913	1067405	1067410		0.056571
NC_000913	1067410	1067415		0.048485
NC_000913	1067415	1067420		0.070874
NC_000913	1067420	1067425		0.054110
NC_000913	1067425	1067430		0.050859
NC_000913	1067430	1067435		0.041219
NC_000913	1067435	1067440		0.054195
NC_000913	1067440	1067445		0.120384
NC_000913	1067445	1067450		0.105880
NC_000913	1067450	1067455		0.069898
NC_000913	1067455	1067460		0.073982
NC_000913	1067460	1067465		0.102063
NC_000913	1067465	1067470		0.117084
NC_000913	1067470	1067475		0.118863
NC_000913	1067475	1067480		0.104621
NC_000913	1067480	1067485		0.124908
NC_000913	1067485	1067490		0.147037
NC_000913	1067490	1067495		0.185926
NC_000913	1067495	1067500		0.145029
NC_000913	1067500	1067505		0.144008
NC_000913	1067505	1067510		0.159473
NC_000913	1067510	1067515		0.146434
NC_000913	1067515	1067520		0.140900
NC_000913	1067520	1067525		0.108456
NC_000913	1067525	1067530		0.100024
NC_000913	1067530	1067535		0.146810
NC_000913	1067535	1067540		0.162307
NC_000913	1067540	1067545		0.321417
NC_000913	1067545	1067550		0.406474
NC_000913	1067550	1067555		0.406990
NC_000913	1067555	1067560		0.346308
NC_000913	1067560	1067565		0.366342
NC_000913	1067565	1067570		0.318669
NC_000913	1067570	1067575		0.271749
NC_000913	1067575	1067580		0.215618
NC_000913	1067580	1067585		0.210711
NC_000913	1067585	1067590		0.202541
NC_000913	1067590	1067595		0.158277
NC_000913	1067595	1067600		0.194914
NC_000913	1067600	1067605		0.165082
NC_000913	1067605	1067610		0.098704
NC_000913	1067610	1067615		0.076284
NC_000913	1067615	1067620		0.043361
NC_000913	1067620	1067625		0.030803
NC_000913	1067625	1067630		0.050025
NC_000913	1067630	1067635		0.062393
NC_000913	1067635	1067640		0.049922
NC_000913	1067640	1067645		0.049033
NC_000913	1067645	1067650		0.052706
NC_000913	1067650	1067655		0.052357
NC_000913	1067655	1067660		0.029223
NC_000913	1067660	1067665		0.030772
NC_000913	1067665	1067670		0.024431
NC_000913	1067670	1067675		0.008076
NC_000913	1067675	1067680		0.006584
NC_000913	1067680	1067685		0.000942
NC_000913	1067685	1067690		0.000191
NC_000913	1067690	1067695		0.000046
NC_000913	1067695	1067700		0.000056
NC_000913	1067700	1067705		0.000049
NC_000913	1067705	1067710		0.000015
NC_000913	1067710	1067715		0.000012
NC_000913	1067715	1067720		0.000006
NC_000913	1067720	1067725		0.000003
NC_000913	1067725	1067730		0.000004
NC_000913	1067730	1067735		0.000009
NC_000913	1067735	1067740		0.000019
NC_000913	1067740	1067745		0.000147
NC_000913	1067745	1067750		0.000231
NC_000913	1067750	1067755		0.000215
NC_000913	1067755	1067760		0.000237
NC_000913	1067760	1067765		0.000376
NC_000913	1067765	1067770		0.000373
NC_000913	1067770	1067775		0.000775
NC_000913	1067775	1067780		0.001189
NC_000913	1067780	1067785		0.001703
NC_000913	1067785	1067790		0.013284
NC_000913	1067790	1067795		0.015472
NC_000913	1067795	1067800		0.017652
NC_000913	1067800	1067805		0.026799
NC_000913	1067805	1067810		0.039260
NC_000913	1067810	1067815		0.088479
NC_000913	1067815	1067820		0.159281
NC_000913	1067820	1067825		0.144007
NC_000913	1067825	1067830		0.126637
NC_000913	1067830	1067835		0.081993
NC_000913	1067835	1067840		0.068731
NC_000913	1067840	1067845		0.057659
NC_000913	1067845	1067850		0.052402
NC_000913	1067850	1067855		0.048796
NC_000913	1067855	1067860		0.034799
NC_000913	1067860	1067865		0.035992
NC_000913	1067865	1067870		0.034693
NC_000913	1067870	1067875		0.034846
NC_000913	1067875	1067880		0.031189
NC_000913	1067880	1067885		0.031259
NC_000913	1067885	1067890		0.105459
NC_000913	1067890	1067895		0.109029
NC_000913	1067895	1067900		0.123843
NC_000913	1067900	1067905		0.182472
NC_000913	1067905	1067910		0.350233
NC_000913	1067910	1067915		0.341034
NC_000913	1067915	1067920		0.391633
NC_000913	1067920	1067925		0.447949
NC_000913	1067925	1067930		0.678523
NC_000913	1067930	1067935		0.715676
NC_000913	1067935	1067940		0.536147
NC_000913	1067940	1067945		0.509280
NC_000913	1067945	1067950		0.419109
NC_000913	1067950	1067955		0.350212
NC_000913	1067955	1067960		0.269336
NC_000913	1067960	1067965		0.109024
NC_000913	1067965	1067970		0.103188
NC_000913	1067970	1067975		0.103795
NC_000913	1067975	1067980		0.087382
NC_000913	1067980	1067985		0.065722
NC_000913	1067985	1067990		0.073686
NC_000913	1067990	1067995		0.060097
NC_000913	1067995	1068000		0.073906
NC_000913	1068000	1068005		0.062256
NC_000913	1068005	1068010		0.065575
NC_000913	1068010	1068015		0.066486
NC_000913	1068015	1068020		0.059413
NC_000913	1068020	1068025		0.070962
NC_000913	1068025	1068030		0.074558
NC_000913	1068030	1068035		0.078614
NC_000913	1068035	1068040		0.065752
NC_000913	1068040	1068045		0.104680
NC_000913	1068045	1068050		0.102455
NC_000913	1068050	1068055		0.413699
NC_000913	1068055	1068060		0.195649
NC_000913	1068060	1068065		0.157559
NC_000913	1068065	1068070		0.089675
NC_000913	1068070	1068075		0.084293
NC_000913	1068075	1068080		0.114494
NC_000913	1068080	1068085		0.130916
NC_000913	1068085	1068090		0.159389
NC_000913	1068090	1068095		0.175664
NC_000913	1068095	1068100		0.124004
NC_000913	1068100	1068105		0.108164
NC_000913	1068105	1068110		0.109452
NC_000913	1068110	1068115		0.067136
NC_000913	1068115	1068120		0.115103
NC_000913	1068120	1068125		0.128253
NC_000913	1068125	1068130		0.151330
NC_000913	1068130	1068135		0.198429
NC_000913	1068135	1068140		0.174322
NC_000913	1068140	1068145		0.130487
NC_000913	1068145	1068150		0.156645
NC_000913	1068150	1068155		0.106747
NC_000913	1068155	1068160		0.120215
NC_000913	1068160	1068165		0.170491
NC_000913	1068165	1068170		0.166636
NC_000913	1068170	1068175		0.162164
NC_000913	1068175	1068180		0.176228
NC_000913	1068180	1068185		0.344290
NC_000913	1068185	1068190		0.362973
NC_000913	1068190	1068195		0.443586
NC_000913	1068195	1068200		0.411252
NC_000913	1068200	1068205		0.467442
NC_000913	1068205	1068210		0.579844
NC_000913	1068210	1068215		0.499007
NC_000913	1068215	1068220		0.468887
NC_000913	1068220	1068225		0.450082
NC_000913	1068225	1068230		0.414143
NC_000913	1068230	1068235		0.358065
NC_000913	1068235	1068240		0.257327
NC_000913	1068240	1068245		0.200439
NC_000913	1068245	1068250		0.197277
NC_000913	1068250	1068255		0.253485
NC_000913	1068255	1068260		0.287451
NC_000913	1068260	1068265		0.347960
NC_000913	1068265	1068270		0.533082
NC_000913	1068270	1068275		1.151417
NC_000913	1068275	1068280		1.101135
NC_000913	1068280	1068285		0.846364
NC_000913	1068285	1068290		0.885858
NC_000913	1068290	1068295		0.767626
NC_000913	1068295	1068300		0.736192
NC_000913	1068300	1068305		0.656910
NC_000913	1068305	1068310		0.603881
NC_000913	1068310	1068315		0.583179
NC_000913	1068315	1068320		0.628171
NC_000913	1068320	1068325		0.706464
NC_000913	1068325	1068330		0.822750
NC_000913	1068330	1068335		1.343967
NC_000913	1068335	1068340		1.842626
NC_000913	1068340	1068345		2.043599
NC_000913	1068345	1068350		2.339658
NC_000913	1068350	1068355		2.503791
NC_000913	1068355	1068360		2.339591
NC_000913	1068360	1068365		2.678397
NC_000913	1068365	1068370		3.101437
NC_000913	1068370	1068375		5.750141
NC_000913	1068375	1068380		9.364864
NC_000913	1068380	1068385		9.825412
NC_000913	1068385	1068390		12.842864
NC_000913	1068390	1068395		13.286412
NC_000913	1068395	1068400		14.616964
NC_000913	1068400	1068405		15.708826
NC_000913	1068405	1068410		15.309659
NC_000913	1068410	1068415		14.636204
NC_000913	1068415	1068420		14.457588
NC_000913	1068420	1068425		13.784390
NC_000913	1068425	1068430		12.901878
NC_000913	1068430	1068435		9.853713
NC_000913	1068435	1068440		8.230532
NC_000913	1068440	1068445		7.391040
NC_000913	1068445	1068450		6.531262
NC_000913	1068450	1068455		6.379846
NC_000913	1068455	1068460		5.076934
NC_000913	1068460	1068465		4.314432
NC_000913	1068465	1068470		3.961339
NC_000913	1068470	1068475		3.532423
NC_000913	1068475	1068480		1.997199
NC_000913	1068480	1068485		1.444460
NC_000913	1068485	1068490		1.501726
NC_000913	1068490	1068495		1.364701
NC_000913	1068495	1068500		1.272136
NC_000913	1068500	1068505		1.357412
NC_000913	1068505	1068510		1.442908
NC_000913	1068510	1068515		2.150113
NC_000913	1068515	1068520		2.636462
NC_000913	1068520	1068525		2.294151
NC_000913	1068525	1068530		1.083430
NC_000913	1068530	1068535		0.516884
NC_000913	1068535	1068540		0.443157
NC_000913	1068540	1068545		0.437805
NC_000913	1068545	1068550		0.397408
NC_000913	1068550	1068555		0.398029
NC_000913	1068555	1068560		0.305745
NC_000913	1068560	1068565		0.322740
NC_000913	1068565	1068570		0.576406
NC_000913	1068570	1068575		0.480402
NC_000913	1068575	1068580		0.606996
NC_000913	1068580	1068585		0.419769
NC_000913	1068585	1068590		0.368855
NC_000913	1068590	1068595		0.369946
NC_000913	1068595	1068600		0.421355
NC_000913	1068600	1068605		0.437697
NC_000913	1068605	1068610		0.359272
NC_000913	1068610	1068615		0.388898
NC_000913	1068615	1068620		0.445809
NC_000913	1068620	1068625		0.441730
NC_000913	1068625	1068630		0.385716
NC_000913	1068630	1068635		0.307272
NC_000913	1068635	1068640		0.271781
NC_000913	1068640	1068645		0.327205
NC_000913	1068645	1068650		0.280238
NC_000913	1068650	1068655		0.215354
NC_000913	1068655	1068660		0.245200
NC_000913	1068660	1068665		0.196595
NC_000913	1068665	1068670		0.181384
NC_000913	1068670	1068675		0.182575
NC_000913	1068675	1068680		0.193872
NC_000913	1068680	1068685		0.313776
NC_000913	1068685	1068690		0.262682
NC_000913	1068690	1068695		0.302047
NC_000913	1068695	1068700		0.279074
NC_000913	1068700	1068705		0.283354
NC_000913	1068705	1068710		0.207138
NC_000913	1068710	1068715		0.611538
NC_000913	1068715	1068720		0.633955
NC_000913	1068720	1068725		0.537018
NC_000913	1068725	1068730		0.626248
NC_000913	1068730	1068735		0.366186
NC_000913	1068735	1068740		0.367292
NC_000913	1068740	1068745		0.378907
NC_000913	1068745	1068750		0.356341
NC_000913	1068750	1068755		0.335335
NC_000913	1068755	1068760		0.411794
NC_000913	1068760	1068765		0.369414
NC_000913	1068765	1068770		0.613697
NC_000913	1068770	1068775		1.131841
NC_000913	1068775	1068780		0.679102
NC_000913	1068780	1068785		0.815253
NC_000913	1068785	1068790		0.551382
NC_000913	1068790	1068795		0.498619
NC_000913	1068795	1068800		0.451888
NC_000913	1068800	1068805		0.530580
NC_000913	1068805	1068810		0.349223
NC_000913	1068810	1068815		0.282563
NC_000913	1068815	1068820		0.280612
NC_000913	1068820	1068825		0.275318
NC_000913	1068825	1068830		0.381241
NC_000913	1068830	1068835		0.338687
NC_000913	1068835	1068840		0.345219
NC_000913	1068840	1068845		0.433189
NC_000913	1068845	1068850		0.414584
NC_000913	1068850	1068855		0.464409
NC_000913	1068855	1068860		0.456439
NC_000913	1068860	1068865		0.434502
NC_000913	1068865	1068870		0.253506
NC_000913	1068870	1068875		0.163042
NC_000913	1068875	1068880		0.179302
NC_000913	1068880	1068885		0.193432
NC_000913	1068885	1068890		0.091055
NC_000913	1068890	1068895		0.162888
NC_000913	1068895	1068900		0.161614
NC_000913	1068900	1068905		0.222062
NC_000913	1068905	1068910		0.322125
NC_000913	1068910	1068915		0.445988
NC_000913	1068915	1068920		0.567655
NC_000913	1068920	1068925		0.525359
NC_000913	1068925	1068930		0.468310
NC_000913	1068930	1068935		0.381854
NC_000913	1068935	1068940		0.299070
NC_000913	1068940	1068945		0.278174
NC_000913	1068945	1068950		0.316385
NC_000913	1068950	1068955		0.368140
NC_000913	1068955	1068960		0.423055
NC_000913	1068960	1068965		0.392118
NC_000913	1068965	1068970		0.288495
NC_000913	1068970	1068975		0.276770
NC_000913	1068975	1068980		0.326400
NC_000913	1068980	1068985		0.336946
NC_000913	1068985	1068990		0.304739
NC_000913	1068990	1068995		0.271551
NC_000913	1068995	1069000		0.473395
NC_000913	1069000	1069005		0.630891
NC_000913	1069005	1069010		0.619120
NC_000913	1069010	1069015		0.335073
NC_000913	1069015	1069020		0.200156
NC_000913	1069020	1069025		0.203964
NC_000913	1069025	1069030		0.217583
NC_000913	1069030	1069035		0.242013
NC_000913	1069035	1069040		0.259490
NC_000913	1069040	1069045		0.343233
NC_000913	1069045	1069050		0.308536
NC_000913	1069050	1069055		0.207786
NC_000913	1069055	1069060		0.236658
NC_000913	1069060	1069065		0.192191
NC_000913	1069065	1069070		0.124571
NC_000913	1069070	1069075		0.153385
NC_000913	1069075	1069080		0.170264
NC_000913	1069080	1069085		0.150623
NC_000913	1069085	1069090		0.181357
NC_000913	1069090	1069095		0.251446
NC_000913	1069095	1069100		0.318309
NC_000913	1069100	1069105		0.235649
NC_000913	1069105	1069110		0.191974
NC_000913	1069110	1069115		0.117823
NC_000913	1069115	1069120		0.095366
NC_000913	1069120	1069125		0.093403
NC_000913	1069125	1069130		0.081958
NC_000913	1069130	1069135		0.047512
NC_000913	1069135	1069140		0.036999
NC_000913	1069140	1069145		0.033867
NC_000913	1069145	1069150		0.023033
NC_000913	1069150	1069155		0.028623
NC_000913	1069155	1069160		0.036363
NC_000913	1069160	1069165		0.030236
NC_000913	1069165	1069170		0.024681
NC_000913	1069170	1069175		0.035746
NC_000913	1069175	1069180		0.029151
NC_000913	1069180	1069185		0.054812
NC_000913	1069185	1069190		0.057313
NC_000913	1069190	1069195		0.047347
NC_000913	1069195	1069200		0.051586
NC_000913	1069200	1069205		0.039313
NC_000913	1069205	1069210		0.069491
NC_000913	1069210	1069215		0.076147
NC_000913	1069215	1069220		0.092329
NC_000913	1069220	1069225		0.102339
NC_000913	1069225	1069230		0.104953
NC_000913	1069230	1069235		0.131953
NC_000913	1069235	1069240		0.359106
NC_000913	1069240	1069245		0.650806
NC_000913	1069245	1069250		0.772063
NC_000913	1069250	1069255		1.229934
NC_000913	1069255	1069260		1.242635
NC_000913	1069260	1069265		1.411468
NC_000913	1069265	1069270		0.654534
NC_000913	1069270	1069275		0.638725
NC_000913	1069275	1069280		0.681984
NC_000913	1069280	1069285		0.674452
NC_000913	1069285	1069290		0.719251
NC_000913	1069290	1069295		1.644878
NC_000913	1069295	1069300		1.000215
NC_000913	1069300	1069305		0.889838
NC_000913	1069305	1069310		0.557634
NC_000913	1069310	1069315		0.356469
NC_000913	1069315	1069320		0.288392
NC_000913	1069320	1069325		0.258667
NC_000913	1069325	1069330		0.277732
NC_000913	1069330	1069335		0.252254
NC_000913	1069335	1069340		0.211379
NC_000913	1069340	1069345		0.278470
NC_000913	1069345	1069350		0.316541
NC_000913	1069350	1069355		0.330804
NC_000913	1069355	1069360		0.402294
NC_000913	1069360	1069365		0.496821
NC_000913	1069365	1069370		0.662224
NC_000913	1069370	1069375		0.645630
NC_000913	1069375	1069380		0.609021
NC_000913	1069380	1069385		0.495503
NC_000913	1069385	1069390		0.390266
NC_000913	1069390	1069395		0.330858
NC_000913	1069395	1069400		0.299893
NC_000913	1069400	1069405		0.272190
NC_000913	1069405	1069410		0.302572
NC_000913	1069410	1069415		0.286675
NC_000913	1069415	1069420		0.262871
NC_000913	1069420	1069425		0.249204
NC_000913	1069425	1069430		0.503182
NC_000913	1069430	1069435		0.208185
NC_000913	1069435	1069440		0.181566
NC_000913	1069440	1069445		0.205709
NC_000913	1069445	1069450		0.247765
NC_000913	1069450	1069455		0.344879
NC_000913	1069455	1069460		0.307237
NC_000913	1069460	1069465		0.337296
NC_000913	1069465	1069470		0.326875
NC_000913	1069470	1069475		0.491111
NC_000913	1069475	1069480		0.345222
NC_000913	1069480	1069485		0.258897
NC_000913	1069485	1069490		0.186881
NC_000913	1069490	1069495		0.193428
NC_000913	1069495	1069500		0.200973
NC_000913	1069500	1069505		0.223003
NC_000913	1069505	1069510		0.170319
NC_000913	1069510	1069515		0.240599
NC_000913	1069515	1069520		1.079768
NC_000913	1069520	1069525		1.323077
NC_000913	1069525	1069530		1.441058
NC_000913	1069530	1069535		0.491340
NC_000913	1069535	1069540		0.426246
NC_000913	1069540	1069545		0.287941
NC_000913	1069545	1069550		0.310575
NC_000913	1069550	1069555		0.304395
NC_000913	1069555	1069560		0.432477
NC_000913	1069560	1069565		0.486932
NC_000913	1069565	1069570		0.567160
NC_000913	1069570	1069575		0.585351
NC_000913	1069575	1069580		0.664229
NC_000913	1069580	1069585		0.612341
NC_000913	1069585	1069590		0.586185
NC_000913	1069590	1069595		0.710930
NC_000913	1069595	1069600		0.398496
NC_000913	1069600	1069605		0.431575
NC_000913	1069605	1069610		0.393447
NC_000913	1069610	1069615		0.419547
NC_000913	1069615	1069620		1.077102
NC_000913	1069620	1069625		0.581767
NC_000913	1069625	1069630		0.642352
NC_000913	1069630	1069635		0.441088
NC_000913	1069635	1069640		0.354195
NC_000913	1069640	1069645		0.394047
NC_000913	1069645	1069650		0.386920
NC_000913	1069650	1069655		0.361522
NC_000913	1069655	1069660		0.416871
NC_000913	1069660	1069665		0.421512
NC_000913	1069665	1069670		0.447242
NC_000913	1069670	1069675		0.513410
NC_000913	1069675	1069680		0.534310
NC_000913	1069680	1069685		0.653982
NC_000913	1069685	1069690		0.484848
NC_000913	1069690	1069695		0.391503
NC_000913	1069695	1069700		0.182634
NC_000913	1069700	1069705		0.141544
NC_000913	1069705	1069710		0.150511
NC_000913	1069710	1069715		0.161277
NC_000913	1069715	1069720		0.104609
NC_000913	1069720	1069725		0.131687
NC_000913	1069725	1069730		0.178288
NC_000913	1069730	1069735		0.190233
NC_000913	1069735	1069740		0.198403
NC_000913	1069740	1069745		0.259088
NC_000913	1069745	1069750		0.274408
NC_000913	1069750	1069755		0.362886
NC_000913	1069755	1069760		0.268390
NC_000913	1069760	1069765		0.195723
NC_000913	1069765	1069770		0.109497
NC_000913	1069770	1069775		0.079609
NC_000913	1069775	1069780		0.051386
NC_000913	1069780	1069785		0.047448
NC_000913	1069785	1069790		0.046220
NC_000913	1069790	1069795		0.043182
NC_000913	1069795	1069800		0.037092
NC_000913	1069800	1069805		0.031494
NC_000913	1069805	1069810		0.046246
NC_000913	1069810	1069815		0.041873
NC_000913	1069815	1069820		0.055133
NC_000913	1069820	1069825		0.061983
NC_000913	1069825	1069830		0.050288
NC_000913	1069830	1069835		0.044596
NC_000913	1069835	1069840		0.014184
NC_000913	1069840	1069845		0.032194
NC_000913	1069845	1069850		0.032648
NC_000913	1069850	1069855		0.068247
NC_000913	1069855	1069860		0.110922
NC_000913	1069860	1069865		0.102045
NC_000913	1069865	1069870		0.122429
NC_000913	1069870	1069875		0.125609
NC_000913	1069875	1069880		0.115229
NC_000913	1069880	1069885		0.195465
NC_000913	1069885	1069890		0.293361
NC_000913	1069890	1069895		0.419684
NC_000913	1069895	1069900		0.342434
NC_000913	1069900	1069905		0.267994
NC_000913	1069905	1069910		0.264976
NC_000913	1069910	1069915		0.275554
NC_000913	1069915	1069920		0.315625
NC_000913	1069920	1069925		0.274970
NC_000913	1069925	1069930		0.304465
NC_000913	1069930	1069935		0.438375
NC_000913	1069935	1069940		0.499316
NC_000913	1069940	1069945		0.460645
NC_000913	1069945	1069950		0.387337
NC_000913	1069950	1069955		0.305292
NC_000913	1069955	1069960		0.306048
NC_000913	1069960	1069965		0.289316
NC_000913	1069965	1069970		0.197468
NC_000913	1069970	1069975		0.209557
NC_000913	1069975	1069980		0.247062
NC_000913	1069980	1069985		0.275367
NC_000913	1069985	1069990		0.321017
NC_000913	1069990	1069995		0.250672
NC_000913	1069995	1070000		0.224012
NC_000913	1070000	1070005		0.264324
NC_000913	1070005	1070010		0.135948
NC_000913	1070010	1070015		0.130685
NC_000913	1070015	1070020		0.220782
NC_000913	1070020	1070025		0.225889
NC_000913	1070025	1070030		0.325040
NC_000913	1070030	1070035		0.258741
NC_000913	1070035	1070040		0.283107
NC_000913	1070040	1070045		0.276133
NC_000913	1070045	1070050		0.295931
NC_000913	1070050	1070055		0.246721
NC_000913	1070055	1070060		0.175925
NC_000913	1070060	1070065		0.179437
NC_000913	1070065	1070070		0.151752
NC_000913	1070070	1070075		0.129198
NC_000913	1070075	1070080		0.192971
NC_000913	1070080	1070085		0.254003
NC_000913	1070085	1070090		0.271903
NC_000913	1070090	1070095		0.246754
NC_000913	1070095	1070100		0.224218
NC_000913	1070100	1070105		0.196550
NC_000913	1070105	1070110		0.169595
NC_000913	1070110	1070115		0.017434
NC_000913	1070115	1070120		0.020854
NC_000913	1070120	1070125		0.017927
NC_000913	1070125	1070130		0.018573
NC_000913	1070130	1070135		0.022003
NC_000913	1070135	1070140		0.052694
NC_000913	1070140	1070145		0.258802
NC_000913	1070145	1070150		0.396174
NC_000913	1070150	1070155		0.458150
NC_000913	1070155	1070160		0.511520
NC_000913	1070160	1070165		0.407877
NC_000913	1070165	1070170		0.071598
NC_000913	1070170	1070175		0.060011
NC_000913	1070175	1070180		0.071321
NC_000913	1070180	1070185		0.080072
NC_000913	1070185	1070190		0.077317
NC_000913	1070190	1070195		0.084015
NC_000913	1070195	1070200		0.197736
NC_000913	1070200	1070205		0.343383
NC_000913	1070205	1070210		0.495850
NC_000913	1070210	1070215		0.579473
NC_000913	1070215	1070220		0.508777
NC_000913	1070220	1070225		0.471173
NC_000913	1070225	1070230		0.601187
NC_000913	1070230	1070235		0.457584
NC_000913	1070235	1070240		0.398960
NC_000913	1070240	1070245		0.365455
NC_000913	1070245	1070250		0.321921
NC_000913	1070250	1070255		0.287729
NC_000913	1070255	1070260		0.303331
NC_000913	1070260	1070265		0.286104
NC_000913	1070265	1070270		0.306689
NC_000913	1070270	1070275		0.344293
NC_000913	1070275	1070280		0.393006
NC_000913	1070280	1070285		0.443509
NC_000913	1070285	1070290		0.512040
NC_000913	1070290	1070295		0.217157
NC_000913	1070295	1070300		0.047806
NC_000913	1070300	1070305		0.034979
NC_000913	1070305	1070310		0.031666
NC_000913	1070310	1070315		0.029583
NC_000913	1070315	1070320		0.021870
NC_000913	1070320	1070325		0.017909
NC_000913	1070325	1070330		0.017229
NC_000913	1070330	1070335		0.059955
NC_000913	1070335	1070340		0.047725
NC_000913	1070340	1070345		0.161996
NC_000913	1070345	1070350		0.372595
NC_000913	1070350	1070355		0.341575
NC_000913	1070355	1070360		0.293418
NC_000913	1070360	1070365		0.184111
NC_000913	1070365	1070370		0.149636
NC_000913	1070370	1070375		0.110998
NC_000913	1070375	1070380		0.100124
NC_000913	1070380	1070385		0.097080
NC_000913	1070385	1070390		0.084723
NC_000913	1070390	1070395		0.096569
NC_000913	1070395	1070400		0.083479
NC_000913	1070400	1070405		0.103760
NC_000913	1070405	1070410		0.123982
NC_000913	1070410	1070415		0.123009
NC_000913	1070415	1070420		0.528242
NC_000913	1070420	1070425		0.634647
NC_000913	1070425	1070430		0.707938
NC_000913	1070430	1070435		0.738981
NC_000913	1070435	1070440		0.928118
NC_000913	1070440	1070445		1.185896
NC_000913	1070445	1070450		0.979487
NC_000913	1070450	1070455		0.675315
NC_000913	1070455	1070460		0.605819
NC_000913	1070460	1070465		0.439293
NC_000913	1070465	1070470		0.293359
NC_000913	1070470	1070475		0.307861
NC_000913	1070475	1070480		0.376444
NC_000913	1070480	1070485		0.330563
NC_000913	1070485	1070490		0.357686
NC_000913	1070490	1070495		0.354663
NC_000913	1070495	1070500		0.379213
NC_000913	1070500	1070505		0.489693
NC_000913	1070505	1070510		0.642931
NC_000913	1070510	1070515		0.752252
NC_000913	1070515	1070520		0.777446
NC_000913	1070520	1070525		0.535887
NC_000913	1070525	1070530		0.322996
NC_000913	1070530	1070535		0.356119
NC_000913	1070535	1070540		0.210291
NC_000913	1070540	1070545		0.139321
NC_000913	1070545	1070550		0.144685
NC_000913	1070550	1070555		0.157534
NC_000913	1070555	1070560		0.162843
NC_000913	1070560	1070565		0.333186
NC_000913	1070565	1070570		0.240236
NC_000913	1070570	1070575		0.243033
NC_000913	1070575	1070580		0.264702
NC_000913	1070580	1070585		0.254617
NC_000913	1070585	1070590		0.304013
NC_000913	1070590	1070595		0.365524
NC_000913	1070595	1070600		0.329648
NC_000913	1070600	1070605		0.282933
NC_000913	1070605	1070610		0.233680
NC_000913	1070610	1070615		0.250575
NC_000913	1070615	1070620		0.220114
NC_000913	1070620	1070625		0.209513
NC_000913	1070625	1070630		0.239899
NC_000913	1070630	1070635		0.121793
NC_000913	1070635	1070640		0.078105
NC_000913	1070640	1070645		0.119206
NC_000913	1070645	1070650		0.183873
NC_000913	1070650	1070655		0.157625
NC_000913	1070655	1070660		0.159417
NC_000913	1070660	1070665		0.099222
NC_000913	1070665	1070670		0.087142
NC_000913	1070670	1070675		0.122618
NC_000913	1070675	1070680		0.069748
NC_000913	1070680	1070685		0.071067
NC_000913	1070685	1070690		0.140901
NC_000913	1070690	1070695		0.123465
NC_000913	1070695	1070700		0.098486
NC_000913	1070700	1070705		0.094947
NC_000913	1070705	1070710		0.119734
NC_000913	1070710	1070715		0.140940
NC_000913	1070715	1070720		0.108932
NC_000913	1070720	1070725		0.079851
NC_000913	1070725	1070730		0.081384
NC_000913	1070730	1070735		0.103000
NC_000913	1070735	1070740		0.225833
NC_000913	1070740	1070745		0.099054
NC_000913	1070745	1070750		0.067617
NC_000913	1070750	1070755		0.076406
NC_000913	1070755	1070760		0.072046
NC_000913	1070760	1070765		0.075664
NC_000913	1070765	1070770		0.082771
NC_000913	1070770	1070775		0.098500
NC_000913	1070775	1070780		0.113257
NC_000913	1070780	1070785		0.080883
NC_000913	1070785	1070790		0.125988
NC_000913	1070790	1070795		0.103450
NC_000913	1070795	1070800		0.104274
NC_000913	1070800	1070805		0.079616
NC_000913	1070805	1070810		0.075718
NC_000913	1070810	1070815		0.083463
NC_000913	1070815	1070820		0.092557
NC_000913	1070820	1070825		0.108095
NC_000913	1070825	1070830		0.109869
NC_000913	1070830	1070835		0.117536
NC_000913	1070835	1070840		0.301297
NC_000913	1070840	1070845		0.455513
NC_000913	1070845	1070850		0.468983
NC_000913	1070850	1070855		0.414143
NC_000913	1070855	1070860		0.441301
NC_000913	1070860	1070865		0.368343
NC_000913	1070865	1070870		0.309773
NC_000913	1070870	1070875		0.178464
NC_000913	1070875	1070880		0.136965
NC_000913	1070880	1070885		0.101937
NC_000913	1070885	1070890		0.081797
NC_000913	1070890	1070895		0.067605
NC_000913	1070895	1070900		0.078966
NC_000913	1070900	1070905		0.125052
NC_000913	1070905	1070910		0.140933
NC_000913	1070910	1070915		0.159931
NC_000913	1070915	1070920		0.278639
NC_000913	1070920	1070925		0.172348
NC_000913	1070925	1070930		0.107095
NC_000913	1070930	1070935		0.112937
NC_000913	1070935	1070940		0.145613
NC_000913	1070940	1070945		0.146183
NC_000913	1070945	1070950		0.167394
NC_000913	1070950	1070955		0.155487
NC_000913	1070955	1070960		0.397595
NC_000913	1070960	1070965		0.798768
NC_000913	1070965	1070970		0.553477
NC_000913	1070970	1070975		0.497844
NC_000913	1070975	1070980		0.484522
NC_000913	1070980	1070985		0.559864
NC_000913	1070985	1070990		0.489915
NC_000913	1070990	1070995		0.294418
NC_000913	1070995	1071000		0.264831
NC_000913	1071000	1071005		0.285058
NC_000913	1071005	1071010		0.362007
NC_000913	1071010	1071015		0.455649
NC_000913	1071015	1071020		0.376076
NC_000913	1071020	1071025		0.401873
NC_000913	1071025	1071030		0.425761
NC_000913	1071030	1071035		0.428425
NC_000913	1071035	1071040		0.328756
NC_000913	1071040	1071045		0.254594
NC_000913	1071045	1071050		0.262033
NC_000913	1071050	1071055		0.251206
NC_000913	1071055	1071060		0.255146
NC_000913	1071060	1071065		0.231934
NC_000913	1071065	1071070		0.259320
NC_000913	1071070	1071075		0.389028
NC_000913	1071075	1071080		0.269275
NC_000913	1071080	1071085		0.294451
NC_000913	1071085	1071090		0.233501
NC_000913	1071090	1071095		0.216934
NC_000913	1071095	1071100		0.187477
NC_000913	1071100	1071105		0.207486
NC_000913	1071105	1071110		0.208078
NC_000913	1071110	1071115		0.166658
NC_000913	1071115	1071120		0.183182
NC_000913	1071120	1071125		0.457953
NC_000913	1071125	1071130		0.431053
NC_000913	1071130	1071135		0.494064
NC_000913	1071135	1071140		0.441559
NC_000913	1071140	1071145		0.497172
NC_000913	1071145	1071150		0.586840
NC_000913	1071150	1071155		0.527556
NC_000913	1071155	1071160		0.710566
NC_000913	1071160	1071165		0.631885
NC_000913	1071165	1071170		0.389968
NC_000913	1071170	1071175		0.469290
NC_000913	1071175	1071180		0.417388
NC_000913	1071180	1071185		0.237418
NC_000913	1071185	1071190		0.275320
NC_000913	1071190	1071195		0.237374
NC_000913	1071195	1071200		0.195503
NC_000913	1071200	1071205		0.170089
NC_000913	1071205	1071210		0.157091
NC_000913	1071210	1071215		0.156962
NC_000913	1071215	1071220		0.178860
NC_000913	1071220	1071225		0.147302
NC_000913	1071225	1071230		0.182376
NC_000913	1071230	1071235		0.304943
NC_000913	1071235	1071240		0.395504
NC_000913	1071240	1071245		0.359226
NC_000913	1071245	1071250		0.436956
NC_000913	1071250	1071255		0.419823
NC_000913	1071255	1071260		0.274662
NC_000913	1071260	1071265		0.310520
NC_000913	1071265	1071270		0.225209
NC_000913	1071270	1071275		0.263973
NC_000913	1071275	1071280		0.368729
NC_000913	1071280	1071285		0.193017
NC_000913	1071285	1071290		0.207793
NC_000913	1071290	1071295		0.203778
NC_000913	1071295	1071300		0.201929
NC_000913	1071300	1071305		0.210242
NC_000913	1071305	1071310		0.225692
NC_000913	1071310	1071315		0.216779
NC_000913	1071315	1071320		0.241757
NC_000913	1071320	1071325		0.415400
NC_000913	1071325	1071330		0.452261
NC_000913	1071330	1071335		0.351094
NC_000913	1071335	1071340		0.294755
NC_000913	1071340	1071345		0.336885
NC_000913	1071345	1071350		0.209932
NC_000913	1071350	1071355		0.229268
NC_000913	1071355	1071360		0.208175
NC_000913	1071360	1071365		0.241398
NC_000913	1071365	1071370		0.321902
NC_000913	1071370	1071375		0.421800
NC_000913	1071375	1071380		0.549773
NC_000913	1071380	1071385		0.249350
NC_000913	1071385	1071390		0.273046
NC_000913	1071390	1071395		0.170358
NC_000913	1071395	1071400		0.171079
NC_000913	1071400	1071405		0.174713
NC_000913	1071405	1071410		0.198308
NC_000913	1071410	1071415		0.249517
NC_000913	1071415	1071420		0.503826
NC_000913	1071420	1071425		0.666220
NC_000913	1071425	1071430		0.689342
NC_000913	1071430	1071435		0.725322
NC_000913	1071435	1071440		0.472864
NC_000913	1071440	1071445		0.592302
NC_000913	1071445	1071450		0.748894
NC_000913	1071450	1071455		0.836808
NC_000913	1071455	1071460		0.851882
NC_000913	1071460	1071465		0.923003
NC_000913	1071465	1071470		1.052150
NC_000913	1071470	1071475		0.750172
NC_000913	1071475	1071480		0.655311
NC_000913	1071480	1071485		0.679877
NC_000913	1071485	1071490		0.641223
NC_000913	1071490	1071495		0.718696
NC_000913	1071495	1071500		0.685562
NC_000913	1071500	1071505		0.716469
NC_000913	1071505	1071510		0.698316
NC_000913	1071510	1071515		0.808264
NC_000913	1071515	1071520		0.955597
NC_000913	1071520	1071525		1.294246
NC_000913	1071525	1071530		1.177876
NC_000913	1071530	1071535		0.936000
NC_000913	1071535	1071540		0.636543
NC_000913	1071540	1071545		0.663671
NC_000913	1071545	1071550		0.548525
NC_000913	1071550	1071555		0.501718
NC_000913	1071555	1071560		0.449066
NC_000913	1071560	1071565		0.549275
NC_000913	1071565	1071570		0.565301
NC_000913	1071570	1071575		0.653612
NC_000913	1071575	1071580		0.737541
NC_000913	1071580	1071585		1.273612
NC_000913	1071585	1071590		0.860227
NC_000913	1071590	1071595		0.901711
NC_000913	1071595	1071600		1.116520
NC_000913	1071600	1071605		1.085471
NC_000913	1071605	1071610		1.109695
NC_000913	1071610	1071615		0.794375
NC_000913	1071615	1071620		0.490624
NC_000913	1071620	1071625		0.451751
NC_000913	1071625	1071630		0.498747
NC_000913	1071630	1071635		0.458538
NC_000913	1071635	1071640		0.448238
NC_000913	1071640	1071645		0.475150
NC_000913	1071645	1071650		0.933730
NC_000913	1071650	1071655		0.528436
NC_000913	1071655	1071660		0.457633
NC_000913	1071660	1071665		0.392904
NC_000913	1071665	1071670		0.362682
NC_000913	1071670	1071675		0.333791
NC_000913	1071675	1071680		0.473022
NC_000913	1071680	1071685		0.423944
NC_000913	1071685	1071690		0.504395
NC_000913	1071690	1071695		0.474969
NC_000913	1071695	1071700		0.470808
NC_000913	1071700	1071705		0.309147
NC_000913	1071705	1071710		0.331819
NC_000913	1071710	1071715		0.328792
NC_000913	1071715	1071720		0.285812
NC_000913	1071720	1071725		0.262379
NC_000913	1071725	1071730		0.215222
NC_000913	1071730	1071735		0.378952
NC_000913	1071735	1071740		0.455709
NC_000913	1071740	1071745		0.275014
NC_000913	1071745	1071750		0.358543
NC_000913	1071750	1071755		0.230309
NC_000913	1071755	1071760		0.180719
NC_000913	1071760	1071765		0.201864
NC_000913	1071765	1071770		0.184636
NC_000913	1071770	1071775		0.208440
NC_000913	1071775	1071780		0.288371
NC_000913	1071780	1071785		0.255905
NC_000913	1071785	1071790		0.155071
NC_000913	1071790	1071795		0.090027
NC_000913	1071795	1071800		0.125490
NC_000913	1071800	1071805		0.086931
NC_000913	1071805	1071810		0.086700
NC_000913	1071810	1071815		0.068348
NC_000913	1071815	1071820		0.071628
NC_000913	1071820	1071825		0.113220
NC_000913	1071825	1071830		0.125888
NC_000913	1071830	1071835		0.102026
NC_000913	1071835	1071840		0.094304
NC_000913	1071840	1071845		0.136858
NC_000913	1071845	1071850		0.104064
NC_000913	1071850	1071855		0.084390
NC_000913	1071855	1071860		0.120852
NC_000913	1071860	1071865		0.049087
NC_000913	1071865	1071870		0.050360
NC_000913	1071870	1071875		0.042537
NC_000913	1071875	1071880		0.039358
NC_000913	1071880	1071885		0.059390
NC_000913	1071885	1071890		0.078498
NC_000913	1071890	1071895		0.071157
NC_000913	1071895	1071900		0.765450
NC_000913	1071900	1071905		0.849373
NC_000913	1071905	1071910		0.726335
NC_000913	1071910	1071915		0.689405
NC_000913	1071915	1071920		0.853885
NC_000913	1071920	1071925		1.178003
NC_000913	1071925	1071930		0.433314
NC_000913	1071930	1071935		0.446342
NC_000913	1071935	1071940		0.278453
NC_000913	1071940	1071945		0.176986
NC_000913	1071945	1071950		0.047580
NC_000913	1071950	1071955		0.020352
NC_000913	1071955	1071960		0.040585
NC_000913	1071960	1071965		0.037340
NC_000913	1071965	1071970		0.024632
NC_000913	1071970	1071975		0.100254
NC_000913	1071975	1071980		0.150101
NC_000913	1071980	1071985		0.146847
NC_000913	1071985	1071990		0.397753
NC_000913	1071990	1071995		0.284757
NC_000913	1071995	1072000		0.270725
NC_000913	1072000	1072005		0.214260
NC_000913	1072005	1072010		0.216728
NC_000913	1072010	1072015		0.165313
NC_000913	1072015	1072020		0.206086
NC_000913	1072020	1072025		0.407239
NC_000913	1072025	1072030		0.319398
NC_000913	1072030	1072035		0.246724
NC_000913	1072035	1072040		0.176492
NC_000913	1072040	1072045		0.168001
NC_000913	1072045	1072050		0.134641
NC_000913	1072050	1072055		0.079060
NC_000913	1072055	1072060		0.171154
NC_000913	1072060	1072065		0.150695
NC_000913	1072065	1072070		0.214203
NC_000913	1072070	1072075		0.424228
NC_000913	1072075	1072080		0.714057
NC_000913	1072080	1072085		0.767075
NC_000913	1072085	1072090		0.808493
NC_000913	1072090	1072095		0.853785
NC_000913	1072095	1072100		0.748700
NC_000913	1072100	1072105		0.674987
NC_000913	1072105	1072110		0.705155
NC_000913	1072110	1072115		0.647640
NC_000913	1072115	1072120		0.894487
NC_000913	1072120	1072125		0.948980
NC_000913	1072125	1072130		0.990053
NC_000913	1072130	1072135		0.989564
NC_000913	1072135	1072140		0.849920
NC_000913	1072140	1072145		1.121062
NC_000913	1072145	1072150		0.851501
NC_000913	1072150	1072155		0.751201
NC_000913	1072155	1072160		0.650097
NC_000913	1072160	1072165		0.763316
NC_000913	1072165	1072170		0.576206
NC_000913	1072170	1072175		0.428509
NC_000913	1072175	1072180		0.512152
NC_000913	1072180	1072185		0.298009
NC_000913	1072185	1072190		0.074683
NC_000913	1072190	1072195		0.070801
NC_000913	1072195	1072200		0.051252
NC_000913	1072200	1072205		0.049680
NC_000913	1072205	1072210		0.046156
NC_000913	1072210	1072215		0.047578
NC_000913	1072215	1072220		0.026869
NC_000913	1072220	1072225		0.022620
NC_000913	1072225	1072230		0.011032
NC_000913	1072230	1072235		0.010986
NC_000913	1072235	1072240		0.008650
NC_000913	1072240	1072245		0.007141
NC_000913	1072245	1072250		0.007846
NC_000913	1072250	1072255		0.005166
NC_000913	1072255	1072260		0.101067
NC_000913	1072260	1072265		0.113750
NC_000913	1072265	1072270		0.070222
NC_000913	1072270	1072275		0.075198
NC_000913	1072275	1072280		0.056032
NC_000913	1072280	1072285		0.050119
NC_000913	1072285	1072290		0.042638
NC_000913	1072290	1072295		0.043092
NC_000913	1072295	1072300		0.039173
NC_000913	1072300	1072305		0.144477
NC_000913	1072305	1072310		0.131424
NC_000913	1072310	1072315		0.140512
NC_000913	1072315	1072320		0.044495
NC_000913	1072320	1072325		0.035869
NC_000913	1072325	1072330		0.024789
NC_000913	1072330	1072335		0.026065
NC_000913	1072335	1072340		0.019109
NC_000913	1072340	1072345		0.019784
NC_000913	1072345	1072350		0.024955
NC_000913	1072350	1072355		0.041890
NC_000913	1072355	1072360		0.060913
NC_000913	1072360	1072365		0.481418
NC_000913	1072365	1072370		0.050458
NC_000913	1072370	1072375		0.059845
NC_000913	1072375	1072380		0.065035
NC_000913	1072380	1072385		0.058033
NC_000913	1072385	1072390		0.048028
NC_000913	1072390	1072395		0.104193
NC_000913	1072395	1072400		0.118194
NC_000913	1072400	1072405		0.162069
NC_000913	1072405	1072410		0.259166
NC_000913	1072410	1072415		0.071006
NC_000913	1072415	1072420		0.071403
NC_000913	1072420	1072425		0.071673
NC_000913	1072425	1072430		0.063658
NC_000913	1072430	1072435		0.092362
NC_000913	1072435	1072440		0.105574
NC_000913	1072440	1072445		0.223748
NC_000913	1072445	1072450		0.232653
NC_000913	1072450	1072455		0.207454
NC_000913	1072455	1072460		0.190280
NC_000913	1072460	1072465		0.182545
NC_000913	1072465	1072470		0.198393
NC_000913	1072470	1072475		0.207226
NC_000913	1072475	1072480		0.219858
NC_000913	1072480	1072485		0.282697
NC_000913	1072485	1072490		0.194614
NC_000913	1072490	1072495		0.171995
NC_000913	1072495	1072500		0.169731
NC_000913	1072500	1072505		0.175083
NC_000913	1072505	1072510		0.237855
NC_000913	1072510	1072515		0.349282
NC_000913	1072515	1072520		0.304319
NC_000913	1072520	1072525		0.270259
NC_000913	1072525	1072530		0.299150
NC_000913	1072530	1072535		0.330346
NC_000913	1072535	1072540		0.327232
NC_000913	1072540	1072545		0.361793
NC_000913	1072545	1072550		0.378499
NC_000913	1072550	1072555		0.427666
NC_000913	1072555	1072560		0.424595
NC_000913	1072560	1072565		0.383150
NC_000913	1072565	1072570		0.492213
NC_000913	1072570	1072575		0.570843
NC_000913	1072575	1072580		0.479247
NC_000913	1072580	1072585		0.442294
NC_000913	1072585	1072590		0.517594
NC_000913	1072590	1072595		0.194051
NC_000913	1072595	1072600		0.018386
NC_000913	1072600	1072605		0.013504
NC_000913	1072605	1072610		0.009610
NC_000913	1072610	1072615		0.010266
NC_000913	1072615	1072620		0.011696
NC_000913	1072620	1072625		0.009063
NC_000913	1072625	1072630		0.011278
NC_000913	1072630	1072635		0.063895
NC_000913	1072635	1072640		0.067136
NC_000913	1072640	1072645		0.170010
NC_000913	1072645	1072650		0.176244
NC_000913	1072650	1072655		0.289000
NC_000913	1072655	1072660		0.258486
NC_000913	1072660	1072665		0.251711
NC_000913	1072665	1072670		0.236951
NC_000913	1072670	1072675		0.116259
NC_000913	1072675	1072680		0.103828
NC_000913	1072680	1072685		0.085262
NC_000913	1072685	1072690		0.086916
NC_000913	1072690	1072695		0.073987
NC_000913	1072695	1072700		0.051562
NC_000913	1072700	1072705		0.068631
NC_000913	1072705	1072710		0.232164
NC_000913	1072710	1072715		0.187201
NC_000913	1072715	1072720		0.302357
NC_000913	1072720	1072725		0.261870
NC_000913	1072725	1072730		0.330663
NC_000913	1072730	1072735		0.303734
NC_000913	1072735	1072740		0.353943
NC_000913	1072740	1072745		0.196955
NC_000913	1072745	1072750		0.186457
NC_000913	1072750	1072755		0.159845
NC_000913	1072755	1072760		0.126604
NC_000913	1072760	1072765		0.148983
NC_000913	1072765	1072770		0.151169
NC_000913	1072770	1072775		0.169306
NC_000913	1072775	1072780		0.217913
NC_000913	1072780	1072785		0.208629
NC_000913	1072785	1072790		0.174592
NC_000913	1072790	1072795		0.593160
NC_000913	1072795	1072800		0.336667
NC_000913	1072800	1072805		0.213219
NC_000913	1072805	1072810		0.177577
NC_000913	1072810	1072815		0.151896
NC_000913	1072815	1072820		0.127239
NC_000913	1072820	1072825		0.189096
NC_000913	1072825	1072830		0.213930
NC_000913	1072830	1072835		0.205841
NC_000913	1072835	1072840		0.203940
NC_000913	1072840	1072845		0.197384
NC_000913	1072845	1072850		0.224366
NC_000913	1072850	1072855		0.174374
NC_000913	1072855	1072860		0.221045
NC_000913	1072860	1072865		0.310001
NC_000913	1072865	1072870		0.442484
NC_000913	1072870	1072875		0.553682
NC_000913	1072875	1072880		0.469081
NC_000913	1072880	1072885		0.339013
NC_000913	1072885	1072890		0.229242
NC_000913	1072890	1072895		0.265040
NC_000913	1072895	1072900		0.228463
NC_000913	1072900	1072905		0.214089
NC_000913	1072905	1072910		0.310216
NC_000913	1072910	1072915		0.281722
NC_000913	1072915	1072920		0.223442
NC_000913	1072920	1072925		0.130727
NC_000913	1072925	1072930		0.120554
NC_000913	1072930	1072935		0.105178
NC_000913	1072935	1072940		0.102576
NC_000913	1072940	1072945		0.074290
NC_000913	1072945	1072950		0.074651
NC_000913	1072950	1072955		0.119422
NC_000913	1072955	1072960		0.080427
NC_000913	1072960	1072965		0.062565
NC_000913	1072965	1072970		0.036718
NC_000913	1072970	1072975		0.023884
NC_000913	1072975	1072980		0.011844
NC_000913	1072980	1072985		0.012293
NC_000913	1072985	1072990		0.013010
NC_000913	1072990	1072995		0.015321
NC_000913	1072995	1073000		0.016242
NC_000913	1073000	1073005		0.038744
NC_000913	1073005	1073010		0.082325
NC_000913	1073010	1073015		0.209386
NC_000913	1073015	1073020		0.228894
NC_000913	1073020	1073025		0.190578
NC_000913	1073025	1073030		0.211302
NC_000913	1073030	1073035		0.243647
NC_000913	1073035	1073040		0.170554
NC_000913	1073040	1073045		0.130929
NC_000913	1073045	1073050		0.170349
NC_000913	1073050	1073055		0.193233
NC_000913	1073055	1073060		0.607093
NC_000913	1073060	1073065		0.332399
NC_000913	1073065	1073070		0.313914
NC_000913	1073070	1073075		0.290961
NC_000913	1073075	1073080		0.330185
NC_000913	1073080	1073085		0.354202
NC_000913	1073085	1073090		0.295143
NC_000913	1073090	1073095		0.251118
NC_000913	1073095	1073100		0.325540
NC_000913	1073100	1073105		0.380080
NC_000913	1073105	1073110		0.683896
NC_000913	1073110	1073115		0.915449
NC_000913	1073115	1073120		1.005499
NC_000913	1073120	1073125		1.931949
NC_000913	1073125	1073130		2.123822
NC_000913	1073130	1073135		2.074029
NC_000913	1073135	1073140		2.186377
NC_000913	1073140	1073145		2.646124
NC_000913	1073145	1073150		2.139936
NC_000913	1073150	1073155		1.989376
NC_000913	1073155	1073160		1.404013
NC_000913	1073160	1073165		1.353909
NC_000913	1073165	1073170		0.960195
NC_000913	1073170	1073175		0.961466
NC_000913	1073175	1073180		0.904783
NC_000913	1073180	1073185		0.656176
NC_000913	1073185	1073190		0.407005
NC_000913	1073190	1073195		0.347356
NC_000913	1073195	1073200		0.255239
NC_000913	1073200	1073205		0.257068
NC_000913	1073205	1073210		0.298706
NC_000913	1073210	1073215		0.313842
NC_000913	1073215	1073220		0.526420
NC_000913	1073220	1073225		0.572135
NC_000913	1073225	1073230		1.162545
NC_000913	1073230	1073235		2.039579
NC_000913	1073235	1073240		1.646907
NC_000913	1073240	1073245		0.735037
NC_000913	1073245	1073250		0.420345
NC_000913	1073250	1073255		0.383985
NC_000913	1073255	1073260		0.289928
NC_000913	1073260	1073265		0.306954
NC_000913	1073265	1073270		0.302551
NC_000913	1073270	1073275		0.359653
NC_000913	1073275	1073280		0.393341
NC_000913	1073280	1073285		0.484962
NC_000913	1073285	1073290		0.497321
NC_000913	1073290	1073295		0.289816
NC_000913	1073295	1073300		0.229778
NC_000913	1073300	1073305		0.192052
NC_000913	1073305	1073310		0.084731
NC_000913	1073310	1073315		0.080965
NC_000913	1073315	1073320		0.087207
NC_000913	1073320	1073325		0.151018
NC_000913	1073325	1073330		0.097997
NC_000913	1073330	1073335		0.091899
NC_000913	1073335	1073340		0.115730
NC_000913	1073340	1073345		0.120118
NC_000913	1073345	1073350		0.060707
NC_000913	1073350	1073355		0.048310
NC_000913	1073355	1073360		0.053766
NC_000913	1073360	1073365		0.053093
NC_000913	1073365	1073370		0.053566
NC_000913	1073370	1073375		0.047866
NC_000913	1073375	1073380		0.052619
NC_000913	1073380	1073385		0.057007
NC_000913	1073385	1073390		0.062410
NC_000913	1073390	1073395		0.082588
NC_000913	1073395	1073400		0.082242
NC_000913	1073400	1073405		0.184194
NC_000913	1073405	1073410		0.218846
NC_000913	1073410	1073415		0.116755
NC_000913	1073415	1073420		0.077073
NC_000913	1073420	1073425		0.031110
NC_000913	1073425	1073430		0.025578
NC_000913	1073430	1073435		0.024086
NC_000913	1073435	1073440		0.040459
NC_000913	1073440	1073445		0.064885
NC_000913	1073445	1073450		0.093957
NC_000913	1073450	1073455		0.222908
NC_000913	1073455	1073460		0.148587
NC_000913	1073460	1073465		0.157461
NC_000913	1073465	1073470		0.152946
NC_000913	1073470	1073475		0.101375
NC_000913	1073475	1073480		0.079724
NC_000913	1073480	1073485		0.024400
NC_000913	1073485	1073490		0.053799
NC_000913	1073490	1073495		0.063693
NC_000913	1073495	1073500		0.066095
NC_000913	1073500	1073505		0.072142
NC_000913	1073505	1073510		0.084224
NC_000913	1073510	1073515		0.077582
NC_000913	1073515	1073520		0.377836
NC_000913	1073520	1073525		0.389074
NC_000913	1073525	1073530		0.422820
NC_000913	1073530	1073535		0.356844
NC_000913	1073535	1073540		0.146874
NC_000913	1073540	1073545		0.182458
NC_000913	1073545	1073550		0.170769
NC_000913	1073550	1073555		0.136295
NC_000913	1073555	1073560		0.175224
NC_000913	1073560	1073565		0.162631
NC_000913	1073565	1073570		0.293315
NC_000913	1073570	1073575		0.432485
NC_000913	1073575	1073580		0.562298
NC_000913	1073580	1073585		0.735793
NC_000913	1073585	1073590		0.546554
NC_000913	1073590	1073595		0.473661
NC_000913	1073595	1073600		0.294850
NC_000913	1073600	1073605		0.344457
NC_000913	1073605	1073610		0.312003
NC_000913	1073610	1073615		0.360797
NC_000913	1073615	1073620		0.320302
NC_000913	1073620	1073625		0.265899
NC_000913	1073625	1073630		0.271686
NC_000913	1073630	1073635		0.238456
NC_000913	1073635	1073640		0.165272
NC_000913	1073640	1073645		0.143794
NC_000913	1073645	1073650		0.284797
NC_000913	1073650	1073655		0.293626
NC_000913	1073655	1073660		0.312783
NC_000913	1073660	1073665		0.333054
NC_000913	1073665	1073670		0.400267
NC_000913	1073670	1073675		0.350879
NC_000913	1073675	1073680		0.463044
NC_000913	1073680	1073685		0.383944
NC_000913	1073685	1073690		0.213837
NC_000913	1073690	1073695		0.416911
NC_000913	1073695	1073700		0.458343
NC_000913	1073700	1073705		0.504632
NC_000913	1073705	1073710		0.390439
NC_000913	1073710	1073715		0.396269
NC_000913	1073715	1073720		0.197786
NC_000913	1073720	1073725		0.239777
NC_000913	1073725	1073730		0.200918
NC_000913	1073730	1073735		0.157955
NC_000913	1073735	1073740		0.160798
NC_000913	1073740	1073745		0.152883
NC_000913	1073745	1073750		0.131499
NC_000913	1073750	1073755		0.168493
NC_000913	1073755	1073760		0.307189
NC_000913	1073760	1073765		0.295324
NC_000913	1073765	1073770		0.282250
NC_000913	1073770	1073775		0.137233
NC_000913	1073775	1073780		0.031330
NC_000913	1073780	1073785		0.022788
NC_000913	1073785	1073790		0.027199
NC_000913	1073790	1073795		0.030384
NC_000913	1073795	1073800		0.027676
NC_000913	1073800	1073805		0.020381
NC_000913	1073805	1073810		0.026540
NC_000913	1073810	1073815		0.164207
NC_000913	1073815	1073820		0.164290
NC_000913	1073820	1073825		0.142555
NC_000913	1073825	1073830		0.126603
NC_000913	1073830	1073835		0.016907
NC_000913	1073835	1073840		0.013247
NC_000913	1073840	1073845		0.013070
NC_000913	1073845	1073850		0.018636
NC_000913	1073850	1073855		0.017459
NC_000913	1073855	1073860		0.018716
NC_000913	1073860	1073865		0.015361
NC_000913	1073865	1073870		0.056169
NC_000913	1073870	1073875		0.081805
NC_000913	1073875	1073880		0.098476
NC_000913	1073880	1073885		0.090975
NC_000913	1073885	1073890		0.073760
NC_000913	1073890	1073895		0.055794
NC_000913	1073895	1073900		0.050164
NC_000913	1073900	1073905		0.056566
NC_000913	1073905	1073910		0.044596
NC_000913	1073910	1073915		0.040744
NC_000913	1073915	1073920		0.053652
NC_000913	1073920	1073925		0.093741
NC_000913	1073925	1073930		0.083647
NC_000913	1073930	1073935		0.135519
NC_000913	1073935	1073940		0.034324
NC_000913	1073940	1073945		0.069284
NC_000913	1073945	1073950		0.043214
NC_000913	1073950	1073955		0.037409
NC_000913	1073955	1073960		0.036653
NC_000913	1073960	1073965		0.085194
NC_000913	1073965	1073970		0.094540
NC_000913	1073970	1073975		0.092493
NC_000913	1073975	1073980		0.148751
NC_000913	1073980	1073985		0.199185
NC_000913	1073985	1073990		0.187956
NC_000913	1073990	1073995		0.241025
NC_000913	1073995	1074000		0.263231
NC_000913	1074000	1074005		0.250763
NC_000913	1074005	1074010		0.295874
NC_000913	1074010	1074015		0.899213
NC_000913	1074015	1074020		0.885896
NC_000913	1074020	1074025		0.983503
NC_000913	1074025	1074030		0.991502
NC_000913	1074030	1074035		1.353340
NC_000913	1074035	1074040		0.979592
NC_000913	1074040	1074045		1.073685
NC_000913	1074045	1074050		1.203626
NC_000913	1074050	1074055		1.238990
NC_000913	1074055	1074060		1.213044
NC_000913	1074060	1074065		1.228082
NC_000913	1074065	1074070		1.206676
NC_000913	1074070	1074075		1.377565
NC_000913	1074075	1074080		1.044930
NC_000913	1074080	1074085		1.634214
NC_000913	1074085	1074090		2.564887
NC_000913	1074090	1074095		3.660595
NC_000913	1074095	1074100		3.973192
NC_000913	1074100	1074105		5.486714
NC_000913	1074105	1074110		6.190763
NC_000913	1074110	1074115		5.592251
NC_000913	1074115	1074120		5.672794
NC_000913	1074120	1074125		6.018828
NC_000913	1074125	1074130		6.131388
NC_000913	1074130	1074135		6.012167
NC_000913	1074135	1074140		4.420781
NC_000913	1074140	1074145		4.585343
NC_000913	1074145	1074150		5.002293
NC_000913	1074150	1074155		2.914380
NC_000913	1074155	1074160		2.491226
NC_000913	1074160	1074165		1.864411
NC_000913	1074165	1074170		1.554111
NC_000913	1074170	1074175		1.504275
NC_000913	1074175	1074180		0.842630
NC_000913	1074180	1074185		0.602310
NC_000913	1074185	1074190		0.533223
NC_000913	1074190	1074195		0.469714
NC_000913	1074195	1074200		0.440336
NC_000913	1074200	1074205		0.450088
NC_000913	1074205	1074210		0.463130
NC_000913	1074210	1074215		0.766617
NC_000913	1074215	1074220		0.997813
NC_000913	1074220	1074225		1.164152
NC_000913	1074225	1074230		0.994576
NC_000913	1074230	1074235		0.983797
NC_000913	1074235	1074240		1.004081
NC_000913	1074240	1074245		0.988404
NC_000913	1074245	1074250		1.117370
NC_000913	1074250	1074255		1.113889
NC_000913	1074255	1074260		1.174893
NC_000913	1074260	1074265		1.447617
NC_000913	1074265	1074270		1.134017
NC_000913	1074270	1074275		1.120047
NC_000913	1074275	1074280		0.940740
NC_000913	1074280	1074285		0.830940
NC_000913	1074285	1074290		0.637422
NC_000913	1074290	1074295		0.521956
NC_000913	1074295	1074300		0.382678
NC_000913	1074300	1074305		0.241298
NC_000913	1074305	1074310		0.256489
NC_000913	1074310	1074315		0.264479
NC_000913	1074315	1074320		0.256335
NC_000913	1074320	1074325		0.253409
NC_000913	1074325	1074330		0.184015
NC_000913	1074330	1074335		0.213075
NC_000913	1074335	1074340		0.125144
NC_000913	1074340	1074345		0.197978
NC_000913	1074345	1074350		0.099209
NC_000913	1074350	1074355		0.042892
NC_000913	1074355	1074360		0.038019
NC_000913	1074360	1074365		0.041247
NC_000913	1074365	1074370		0.040432
NC_000913	1074370	1074375		0.034451
NC_000913	1074375	1074380		0.017901
NC_000913	1074380	1074385		0.024411
NC_000913	1074385	1074390		0.031835
NC_000913	1074390	1074395		0.063386
NC_000913	1074395	1074400		0.053491
NC_000913	1074400	1074405		0.045939
NC_000913	1074405	1074410		0.088125
NC_000913	1074410	1074415		0.101767
NC_000913	1074415	1074420		0.080623
NC_000913	1074420	1074425		0.178674
NC_000913	1074425	1074430		0.246670
NC_000913	1074430	1074435		0.404716
NC_000913	1074435	1074440		0.376584
NC_000913	1074440	1074445		0.539204
NC_000913	1074445	1074450		0.281115
NC_000913	1074450	1074455		0.242628
NC_000913	1074455	1074460		0.215329
NC_000913	1074460	1074465		0.213019
NC_000913	1074465	1074470		0.157392
NC_000913	1074470	1074475		0.049172
NC_000913	1074475	1074480		0.059349
NC_000913	1074480	1074485		0.078308
NC_000913	1074485	1074490		0.024390
NC_000913	1074490	1074495		0.022378
NC_000913	1074495	1074500		0.042086
NC_000913	1074500	1074505		0.055963
NC_000913	1074505	1074510		0.041467
NC_000913	1074510	1074515		0.043804
NC_000913	1074515	1074520		0.046011
NC_000913	1074520	1074525		0.039168
NC_000913	1074525	1074530		0.089078
NC_000913	1074530	1074535		0.218491
NC_000913	1074535	1074540		0.131773
NC_000913	1074540	1074545		0.148967
NC_000913	1074545	1074550		0.228710
NC_000913	1074550	1074555		0.231118
NC_000913	1074555	1074560		0.284928
NC_000913	1074560	1074565		0.338473
NC_000913	1074565	1074570		0.369569
NC_000913	1074570	1074575		0.338011
NC_000913	1074575	1074580		0.357111
NC_000913	1074580	1074585		0.445570
NC_000913	1074585	1074590		0.384289
NC_000913	1074590	1074595		0.510913
NC_000913	1074595	1074600		0.261935
NC_000913	1074600	1074605		0.187982
NC_000913	1074605	1074610		0.193664
NC_000913	1074610	1074615		0.187436
NC_000913	1074615	1074620		0.236844
NC_000913	1074620	1074625		0.242548
NC_000913	1074625	1074630		0.418429
NC_000913	1074630	1074635		0.343237
NC_000913	1074635	1074640		0.394769
NC_000913	1074640	1074645		0.351221
NC_000913	1074645	1074650		0.329400
NC_000913	1074650	1074655		0.391413
NC_000913	1074655	1074660		0.112254
NC_000913	1074660	1074665		0.076415
NC_000913	1074665	1074670		0.055462
NC_000913	1074670	1074675		0.045082
NC_000913	1074675	1074680		0.040872
NC_000913	1074680	1074685		0.046848
NC_000913	1074685	1074690		0.042551
NC_000913	1074690	1074695		0.036177
NC_000913	1074695	1074700		0.032053
NC_000913	1074700	1074705		0.039017
NC_000913	1074705	1074710		0.041851
NC_000913	1074710	1074715		0.069815
NC_000913	1074715	1074720		0.079379
NC_000913	1074720	1074725		0.128691
NC_000913	1074725	1074730		0.135312
NC_000913	1074730	1074735		0.095963
NC_000913	1074735	1074740		0.123340
NC_000913	1074740	1074745		0.317951
NC_000913	1074745	1074750		0.329711
NC_000913	1074750	1074755		0.527113
NC_000913	1074755	1074760		0.664359
NC_000913	1074760	1074765		0.454396
NC_000913	1074765	1074770		0.488106
NC_000913	1074770	1074775		0.365876
NC_000913	1074775	1074780		0.347692
NC_000913	1074780	1074785		0.262768
NC_000913	1074785	1074790		0.258424
NC_000913	1074790	1074795		0.251026
NC_000913	1074795	1074800		0.267443
NC_000913	1074800	1074805		0.319136
NC_000913	1074805	1074810		0.322266
NC_000913	1074810	1074815		0.421965
NC_000913	1074815	1074820		0.437467
NC_000913	1074820	1074825		0.400081
NC_000913	1074825	1074830		0.763076
NC_000913	1074830	1074835		0.421920
NC_000913	1074835	1074840		0.334789
NC_000913	1074840	1074845		0.331669
NC_000913	1074845	1074850		0.291918
NC_000913	1074850	1074855		0.343116
NC_000913	1074855	1074860		0.326767
NC_000913	1074860	1074865		0.366873
NC_000913	1074865	1074870		0.340233
NC_000913	1074870	1074875		0.139014
NC_000913	1074875	1074880		0.144102
NC_000913	1074880	1074885		0.135358
NC_000913	1074885	1074890		0.148514
NC_000913	1074890	1074895		0.198280
NC_000913	1074895	1074900		0.271741
NC_000913	1074900	1074905		0.478113
NC_000913	1074905	1074910		0.354490
NC_000913	1074910	1074915		0.389387
NC_000913	1074915	1074920		0.415263
NC_000913	1074920	1074925		0.374249
NC_000913	1074925	1074930		0.473507
NC_000913	1074930	1074935		0.408176
NC_000913	1074935	1074940		0.576394
NC_000913	1074940	1074945		0.587665
NC_000913	1074945	1074950		0.566861
NC_000913	1074950	1074955		0.561320
NC_000913	1074955	1074960		0.573018
NC_000913	1074960	1074965		0.593674
NC_000913	1074965	1074970		0.876728
NC_000913	1074970	1074975		0.902058
NC_000913	1074975	1074980		0.891019
NC_000913	1074980	1074985		1.212303
NC_000913	1074985	1074990		1.185149
NC_000913	1074990	1074995		0.905807
NC_000913	1074995	1075000		1.132203
NC_000913	1075000	1075005		1.163960
NC_000913	1075005	1075010		0.878062
NC_000913	1075010	1075015		0.877227
NC_000913	1075015	1075020		0.173052
NC_000913	1075020	1075025		0.155570
NC_000913	1075025	1075030		0.159276
NC_000913	1075030	1075035		0.167227
NC_000913	1075035	1075040		0.196659
NC_000913	1075040	1075045		0.268506
NC_000913	1075045	1075050		0.370895
NC_000913	1075050	1075055		0.279629
NC_000913	1075055	1075060		0.273152
NC_000913	1075060	1075065		0.231122
NC_000913	1075065	1075070		0.223764
NC_000913	1075070	1075075		0.236443
NC_000913	1075075	1075080		0.341868
NC_000913	1075080	1075085		0.313351
NC_000913	1075085	1075090		0.301557
NC_000913	1075090	1075095		0.350115
NC_000913	1075095	1075100		0.279685
NC_000913	1075100	1075105		0.241194
NC_000913	1075105	1075110		0.125610
NC_000913	1075110	1075115		0.119741
NC_000913	1075115	1075120		0.107583
NC_000913	1075120	1075125		0.112771
NC_000913	1075125	1075130		0.089837
NC_000913	1075130	1075135		0.110851
NC_000913	1075135	1075140		0.188530
NC_000913	1075140	1075145		0.274963
NC_000913	1075145	1075150		0.293611
NC_000913	1075150	1075155		0.238735
NC_000913	1075155	1075160		0.227071
NC_000913	1075160	1075165		0.270880
NC_000913	1075165	1075170		0.396615
NC_000913	1075170	1075175		0.255415
NC_000913	1075175	1075180		0.205434
NC_000913	1075180	1075185		0.196651
NC_000913	1075185	1075190		0.179950
NC_000913	1075190	1075195		0.233023
NC_000913	1075195	1075200		0.281025
NC_000913	1075200	1075205		0.514819
NC_000913	1075205	1075210		0.483180
NC_000913	1075210	1075215		0.533015
NC_000913	1075215	1075220		0.604918
NC_000913	1075220	1075225		0.670304
NC_000913	1075225	1075230		0.577002
NC_000913	1075230	1075235		0.555906
NC_000913	1075235	1075240		0.557540
NC_000913	1075240	1075245		0.516089
NC_000913	1075245	1075250		0.567922
NC_000913	1075250	1075255		0.580168
NC_000913	1075255	1075260		0.595833
NC_000913	1075260	1075265		0.537931
NC_000913	1075265	1075270		0.600823
NC_000913	1075270	1075275		0.585611
NC_000913	1075275	1075280		0.704525
NC_000913	1075280	1075285		0.719164
NC_000913	1075285	1075290		0.708027
NC_000913	1075290	1075295		0.821493
NC_000913	1075295	1075300		1.210157
NC_000913	1075300	1075305		0.920167
NC_000913	1075305	1075310		0.724463
NC_000913	1075310	1075315		0.790187
NC_000913	1075315	1075320		0.759753
NC_000913	1075320	1075325		0.745419
NC_000913	1075325	1075330		0.698376
NC_000913	1075330	1075335		0.807642
NC_000913	1075335	1075340		0.489833
NC_000913	1075340	1075345		0.441950
NC_000913	1075345	1075350		0.352763
NC_000913	1075350	1075355		0.322826
NC_000913	1075355	1075360		0.309904
NC_000913	1075360	1075365		0.313366
NC_000913	1075365	1075370		0.295530
NC_000913	1075370	1075375		0.258715
NC_000913	1075375	1075380		0.209316
NC_000913	1075380	1075385		0.166990
NC_000913	1075385	1075390		0.180270
NC_000913	1075390	1075395		0.181097
NC_000913	1075395	1075400		0.332960
NC_000913	1075400	1075405		0.301471
NC_000913	1075405	1075410		0.931453
NC_000913	1075410	1075415		0.805879
NC_000913	1075415	1075420		0.936913
NC_000913	1075420	1075425		0.904755
NC_000913	1075425	1075430		0.842902
NC_000913	1075430	1075435		0.798852
NC_000913	1075435	1075440		0.750225
NC_000913	1075440	1075445		0.750080
NC_000913	1075445	1075450		0.682314
NC_000913	1075450	1075455		0.540852
NC_000913	1075455	1075460		0.328832
NC_000913	1075460	1075465		0.353584
NC_000913	1075465	1075470		0.398537
NC_000913	1075470	1075475		0.396816
NC_000913	1075475	1075480		0.334433
NC_000913	1075480	1075485		0.264911
NC_000913	1075485	1075490		0.422971
NC_000913	1075490	1075495		0.489356
NC_000913	1075495	1075500		0.482062
NC_000913	1075500	1075505		0.529503
NC_000913	1075505	1075510		0.561429
NC_000913	1075510	1075515		0.408173
NC_000913	1075515	1075520		0.337181
NC_000913	1075520	1075525		0.325344
NC_000913	1075525	1075530		0.312107
NC_000913	1075530	1075535		0.301402
NC_000913	1075535	1075540		0.354392
NC_000913	1075540	1075545		0.398635
NC_000913	1075545	1075550		0.610845
NC_000913	1075550	1075555		0.349602
NC_000913	1075555	1075560		0.356203
NC_000913	1075560	1075565		0.286882
NC_000913	1075565	1075570		0.323955
NC_000913	1075570	1075575		0.292692
NC_000913	1075575	1075580		0.260096
NC_000913	1075580	1075585		0.298384
NC_000913	1075585	1075590		0.303886
NC_000913	1075590	1075595		0.435735
NC_000913	1075595	1075600		0.416449
NC_000913	1075600	1075605		0.356004
NC_000913	1075605	1075610		0.536576
NC_000913	1075610	1075615		0.478915
NC_000913	1075615	1075620		0.503568
NC_000913	1075620	1075625		0.381308
NC_000913	1075625	1075630		0.311797
NC_000913	1075630	1075635		0.302648
NC_000913	1075635	1075640		0.255968
NC_000913	1075640	1075645		0.281388
NC_000913	1075645	1075650		0.327829
NC_000913	1075650	1075655		0.872821
NC_000913	1075655	1075660		1.153174
NC_000913	1075660	1075665		1.792815
NC_000913	1075665	1075670		0.908641
NC_000913	1075670	1075675		0.572276
NC_000913	1075675	1075680		0.284800
NC_000913	1075680	1075685		0.201140
NC_000913	1075685	1075690		0.193311
NC_000913	1075690	1075695		0.181190
NC_000913	1075695	1075700		0.183421
NC_000913	1075700	1075705		0.191041
NC_000913	1075705	1075710		0.325301
NC_000913	1075710	1075715		0.535617
NC_000913	1075715	1075720		0.803457
NC_000913	1075720	1075725		0.595705
NC_000913	1075725	1075730		0.621125
NC_000913	1075730	1075735		0.413619
NC_000913	1075735	1075740		0.407132
NC_000913	1075740	1075745		0.423304
NC_000913	1075745	1075750		0.375657
NC_000913	1075750	1075755		0.297259
NC_000913	1075755	1075760		0.271795
NC_000913	1075760	1075765		0.597104
NC_000913	1075765	1075770		0.458147
NC_000913	1075770	1075775		0.609572
NC_000913	1075775	1075780		0.492933
NC_000913	1075780	1075785		0.548930
NC_000913	1075785	1075790		0.536260
NC_000913	1075790	1075795		0.476480
NC_000913	1075795	1075800		0.389074
NC_000913	1075800	1075805		0.262658
NC_000913	1075805	1075810		0.171801
NC_000913	1075810	1075815		0.103448
NC_000913	1075815	1075820		0.088619
NC_000913	1075820	1075825		0.069964
NC_000913	1075825	1075830		0.035104
NC_000913	1075830	1075835		0.039401
NC_000913	1075835	1075840		0.034813
NC_000913	1075840	1075845		0.140734
NC_000913	1075845	1075850		0.102698
NC_000913	1075850	1075855		0.074208
NC_000913	1075855	1075860		0.030748
NC_000913	1075860	1075865		0.035211
NC_000913	1075865	1075870		0.008857
NC_000913	1075870	1075875		0.005046
NC_000913	1075875	1075880		0.005107
NC_000913	1075880	1075885		0.012943
NC_000913	1075885	1075890		0.013588
NC_000913	1075890	1075895		0.017343
NC_000913	1075895	1075900		0.033203
NC_000913	1075900	1075905		0.097273
NC_000913	1075905	1075910		0.123624
NC_000913	1075910	1075915		0.224232
NC_000913	1075915	1075920		0.184310
NC_000913	1075920	1075925		0.112680
NC_000913	1075925	1075930		0.129651
NC_000913	1075930	1075935		0.113615
NC_000913	1075935	1075940		0.134788
NC_000913	1075940	1075945		0.083176
NC_000913	1075945	1075950		0.070226
NC_000913	1075950	1075955		0.095369
NC_000913	1075955	1075960		0.154945
NC_000913	1075960	1075965		0.294272
NC_000913	1075965	1075970		0.239670
NC_000913	1075970	1075975		0.274512
NC_000913	1075975	1075980		0.218986
NC_000913	1075980	1075985		0.195001
NC_000913	1075985	1075990		0.335974
NC_000913	1075990	1075995		0.383200
NC_000913	1075995	1076000		0.413323
NC_000913	1076000	1076005		0.614610
NC_000913	1076005	1076010		0.521362
NC_000913	1076010	1076015		0.358228
NC_000913	1076015	1076020		0.398459
NC_000913	1076020	1076025		0.313975
NC_000913	1076025	1076030		0.295222
NC_000913	1076030	1076035		0.303315
NC_000913	1076035	1076040		0.278418
NC_000913	1076040	1076045		0.364990
NC_000913	1076045	1076050		0.498003
NC_000913	1076050	1076055		0.588565
NC_000913	1076055	1076060		0.651186
NC_000913	1076060	1076065		0.360529
NC_000913	1076065	1076070		0.302592
NC_000913	1076070	1076075		0.338439
NC_000913	1076075	1076080		0.359344
NC_000913	1076080	1076085		0.384617
NC_000913	1076085	1076090		0.579583
NC_000913	1076090	1076095		0.871530
NC_000913	1076095	1076100		1.331751
NC_000913	1076100	1076105		0.864157
NC_000913	1076105	1076110		0.632570
NC_000913	1076110	1076115		0.630744
NC_000913	1076115	1076120		0.619831
NC_000913	1076120	1076125		0.497191
NC_000913	1076125	1076130		0.487368
NC_000913	1076130	1076135		0.580327
NC_000913	1076135	1076140		0.535706
NC_000913	1076140	1076145		0.358938
NC_000913	1076145	1076150		0.382794
NC_000913	1076150	1076155		0.389358
NC_000913	1076155	1076160		0.342206
NC_000913	1076160	1076165		0.265887
NC_000913	1076165	1076170		0.398611
NC_000913	1076170	1076175		0.310181
NC_000913	1076175	1076180		0.165482
NC_000913	1076180	1076185		0.155694
NC_000913	1076185	1076190		0.086416
NC_000913	1076190	1076195		0.077999
NC_000913	1076195	1076200		0.100192
NC_000913	1076200	1076205		0.189657
NC_000913	1076205	1076210		0.304195
NC_000913	1076210	1076215		0.400945
NC_000913	1076215	1076220		0.371608
NC_000913	1076220	1076225		0.362645
NC_000913	1076225	1076230		0.185153
NC_000913	1076230	1076235		0.155240
NC_000913	1076235	1076240		0.150482
NC_000913	1076240	1076245		0.224700
NC_000913	1076245	1076250		0.155474
NC_000913	1076250	1076255		0.182999
NC_000913	1076255	1076260		0.141231
NC_000913	1076260	1076265		0.115625
NC_000913	1076265	1076270		0.101934
NC_000913	1076270	1076275		0.100093
NC_000913	1076275	1076280		0.090157
NC_000913	1076280	1076285		0.127145
NC_000913	1076285	1076290		0.331334
NC_000913	1076290	1076295		0.270065
NC_000913	1076295	1076300		0.442178
NC_000913	1076300	1076305		0.545053
NC_000913	1076305	1076310		0.506835
NC_000913	1076310	1076315		0.310753
NC_000913	1076315	1076320		0.314589
NC_000913	1076320	1076325		0.200116
NC_000913	1076325	1076330		0.203950
NC_000913	1076330	1076335		0.185920
NC_000913	1076335	1076340		0.190316
NC_000913	1076340	1076345		0.197132
NC_000913	1076345	1076350		0.194841
NC_000913	1076350	1076355		0.371569
NC_000913	1076355	1076360		0.434760
NC_000913	1076360	1076365		0.659872
NC_000913	1076365	1076370		0.671179
NC_000913	1076370	1076375		0.659341
NC_000913	1076375	1076380		0.663194
NC_000913	1076380	1076385		0.796980
NC_000913	1076385	1076390		0.891897
NC_000913	1076390	1076395		0.800584
NC_000913	1076395	1076400		1.001623
NC_000913	1076400	1076405		0.439783
NC_000913	1076405	1076410		0.413560
NC_000913	1076410	1076415		0.384958
NC_000913	1076415	1076420		0.334990
NC_000913	1076420	1076425		0.288124
NC_000913	1076425	1076430		0.255256
NC_000913	1076430	1076435		0.292343
NC_000913	1076435	1076440		0.295276
NC_000913	1076440	1076445		0.303636
NC_000913	1076445	1076450		0.256146
NC_000913	1076450	1076455		0.319088
NC_000913	1076455	1076460		0.247727
NC_000913	1076460	1076465		0.206821
NC_000913	1076465	1076470		0.207455
NC_000913	1076470	1076475		0.187243
NC_000913	1076475	1076480		0.258775
NC_000913	1076480	1076485		0.416903
NC_000913	1076485	1076490		0.476888
NC_000913	1076490	1076495		0.468654
NC_000913	1076495	1076500		0.610681
NC_000913	1076500	1076505		0.578853
NC_000913	1076505	1076510		0.529542
NC_000913	1076510	1076515		0.500356
NC_000913	1076515	1076520		0.453417
NC_000913	1076520	1076525		0.460559
NC_000913	1076525	1076530		0.425660
NC_000913	1076530	1076535		0.346777
NC_000913	1076535	1076540		0.325785
NC_000913	1076540	1076545		0.331972
NC_000913	1076545	1076550		0.433045
NC_000913	1076550	1076555		0.301551
NC_000913	1076555	1076560		0.327742
NC_000913	1076560	1076565		0.339599
NC_000913	1076565	1076570		0.410663
NC_000913	1076570	1076575		0.379413
NC_000913	1076575	1076580		0.305544
NC_000913	1076580	1076585		0.339529
NC_000913	1076585	1076590		0.299030
NC_000913	1076590	1076595		0.294545
NC_000913	1076595	1076600		0.538612
NC_000913	1076600	1076605		0.639698
NC_000913	1076605	1076610		0.574334
NC_000913	1076610	1076615		0.331817
NC_000913	1076615	1076620		0.279440
NC_000913	1076620	1076625		0.235969
NC_000913	1076625	1076630		0.253751
NC_000913	1076630	1076635		0.186512
NC_000913	1076635	1076640		0.117159
NC_000913	1076640	1076645		0.140156
NC_000913	1076645	1076650		0.151301
NC_000913	1076650	1076655		0.163059
NC_000913	1076655	1076660		0.181457
NC_000913	1076660	1076665		0.198882
NC_000913	1076665	1076670		0.306920
NC_000913	1076670	1076675		0.304308
NC_000913	1076675	1076680		0.129387
NC_000913	1076680	1076685		0.145682
NC_000913	1076685	1076690		0.176819
NC_000913	1076690	1076695		0.186856
NC_000913	1076695	1076700		0.222933
NC_000913	1076700	1076705		0.364708
NC_000913	1076705	1076710		0.745039
NC_000913	1076710	1076715		0.968855
NC_000913	1076715	1076720		0.884940
NC_000913	1076720	1076725		0.843183
NC_000913	1076725	1076730		0.580198
NC_000913	1076730	1076735		0.581202
NC_000913	1076735	1076740		0.654561
NC_000913	1076740	1076745		0.683710
NC_000913	1076745	1076750		0.673401
NC_000913	1076750	1076755		0.642567
NC_000913	1076755	1076760		0.518924
NC_000913	1076760	1076765		0.415709
NC_000913	1076765	1076770		0.392237
NC_000913	1076770	1076775		0.488525
NC_000913	1076775	1076780		0.353203
NC_000913	1076780	1076785		0.352346
NC_000913	1076785	1076790		0.289549
NC_000913	1076790	1076795		0.265647
NC_000913	1076795	1076800		0.300697
NC_000913	1076800	1076805		0.403154
NC_000913	1076805	1076810		0.571900
NC_000913	1076810	1076815		0.583502
NC_000913	1076815	1076820		0.628120
NC_000913	1076820	1076825		0.472925
NC_000913	1076825	1076830		0.404919
NC_000913	1076830	1076835		0.450751
NC_000913	1076835	1076840		0.369717
NC_000913	1076840	1076845		0.348453
NC_000913	1076845	1076850		0.385027
NC_000913	1076850	1076855		0.405360
NC_000913	1076855	1076860		0.516439
NC_000913	1076860	1076865		0.736074
NC_000913	1076865	1076870		0.869101
NC_000913	1076870	1076875		1.169944
NC_000913	1076875	1076880		1.074414
NC_000913	1076880	1076885		0.840152
NC_000913	1076885	1076890		0.712784
NC_000913	1076890	1076895		0.551097
NC_000913	1076895	1076900		0.292622
NC_000913	1076900	1076905		0.252629
NC_000913	1076905	1076910		0.279136
NC_000913	1076910	1076915		0.248975
NC_000913	1076915	1076920		0.260205
NC_000913	1076920	1076925		0.274827
NC_000913	1076925	1076930		0.247026
NC_000913	1076930	1076935		0.447597
NC_000913	1076935	1076940		0.494681
NC_000913	1076940	1076945		0.403405
NC_000913	1076945	1076950		0.394412
NC_000913	1076950	1076955		0.318024
NC_000913	1076955	1076960		0.303609
NC_000913	1076960	1076965		0.332791
NC_000913	1076965	1076970		0.371951
NC_000913	1076970	1076975		0.235928
NC_000913	1076975	1076980		0.241121
NC_000913	1076980	1076985		0.199504
NC_000913	1076985	1076990		0.153561
NC_000913	1076990	1076995		0.172952
NC_000913	1076995	1077000		0.177450
NC_000913	1077000	1077005		0.252153
NC_000913	1077005	1077010		0.336046
NC_000913	1077010	1077015		0.359525
NC_000913	1077015	1077020		0.401647
NC_000913	1077020	1077025		0.289381
NC_000913	1077025	1077030		0.277257
NC_000913	1077030	1077035		0.287408
NC_000913	1077035	1077040		0.272134
NC_000913	1077040	1077045		0.240867
NC_000913	1077045	1077050		0.234945
NC_000913	1077050	1077055		0.266058
NC_000913	1077055	1077060		0.241974
NC_000913	1077060	1077065		0.287937
NC_000913	1077065	1077070		0.276909
NC_000913	1077070	1077075		0.272155
NC_000913	1077075	1077080		0.252402
NC_000913	1077080	1077085		0.376855
NC_000913	1077085	1077090		0.744260
NC_000913	1077090	1077095		0.454940
NC_000913	1077095	1077100		0.471211
NC_000913	1077100	1077105		0.429941
NC_000913	1077105	1077110		0.399952
NC_000913	1077110	1077115		0.376042
NC_000913	1077115	1077120		0.330704
NC_000913	1077120	1077125		0.332731
NC_000913	1077125	1077130		0.359234
NC_000913	1077130	1077135		0.275098
NC_000913	1077135	1077140		0.275132
NC_000913	1077140	1077145		0.209073
NC_000913	1077145	1077150		0.259633
NC_000913	1077150	1077155		0.254504
NC_000913	1077155	1077160		0.286195
NC_000913	1077160	1077165		0.216061
NC_000913	1077165	1077170		0.253072
NC_000913	1077170	1077175		0.203200
NC_000913	1077175	1077180		0.392381
NC_000913	1077180	1077185		0.570779
NC_000913	1077185	1077190		0.516796
NC_000913	1077190	1077195		0.545910
NC_000913	1077195	1077200		0.558619
NC_000913	1077200	1077205		0.330729
NC_000913	1077205	1077210		0.279884
NC_000913	1077210	1077215		0.251495
NC_000913	1077215	1077220		0.244545
NC_000913	1077220	1077225		0.237855
NC_000913	1077225	1077230		0.189701
NC_000913	1077230	1077235		0.238264
NC_000913	1077235	1077240		0.325243
NC_000913	1077240	1077245		0.282069
NC_000913	1077245	1077250		0.528206
NC_000913	1077250	1077255		0.692958
NC_000913	1077255	1077260		0.745658
NC_000913	1077260	1077265		0.744410
NC_000913	1077265	1077270		0.951364
NC_000913	1077270	1077275		0.576775
NC_000913	1077275	1077280		0.467887
NC_000913	1077280	1077285		0.489239
NC_000913	1077285	1077290		0.450488
NC_000913	1077290	1077295		0.352015
NC_000913	1077295	1077300		0.264292
NC_000913	1077300	1077305		0.329620
NC_000913	1077305	1077310		0.393859
NC_000913	1077310	1077315		0.388682
NC_000913	1077315	1077320		0.574326
NC_000913	1077320	1077325		1.438849
NC_000913	1077325	1077330		1.132577
NC_000913	1077330	1077335		1.015832
NC_000913	1077335	1077340		1.009244
NC_000913	1077340	1077345		0.900012
NC_000913	1077345	1077350		0.843520
NC_000913	1077350	1077355		0.815565
NC_000913	1077355	1077360		1.199797
NC_000913	1077360	1077365		1.156230
NC_000913	1077365	1077370		0.887464
NC_000913	1077370	1077375		0.897758
NC_000913	1077375	1077380		0.782651
NC_000913	1077380	1077385		0.649038
NC_000913	1077385	1077390		0.532613
NC_000913	1077390	1077395		0.365811
NC_000913	1077395	1077400		0.441746
NC_000913	1077400	1077405		0.449006
NC_000913	1077405	1077410		0.290152
NC_000913	1077410	1077415		0.231755
NC_000913	1077415	1077420		0.217350
NC_000913	1077420	1077425		0.216453
NC_000913	1077425	1077430		0.321347
NC_000913	1077430	1077435		0.296870
NC_000913	1077435	1077440		0.333794
NC_000913	1077440	1077445		0.372463
NC_000913	1077445	1077450		0.479872
NC_000913	1077450	1077455		0.089040
NC_000913	1077455	1077460		0.039953
NC_000913	1077460	1077465		0.037741
NC_000913	1077465	1077470		0.028933
NC_000913	1077470	1077475		0.028108
NC_000913	1077475	1077480		0.034796
NC_000913	1077480	1077485		0.049229
NC_000913	1077485	1077490		0.125846
NC_000913	1077490	1077495		0.210940
NC_000913	1077495	1077500		0.168931
NC_000913	1077500	1077505		0.518311
NC_000913	1077505	1077510		0.601693
NC_000913	1077510	1077515		0.520269
NC_000913	1077515	1077520		1.177873
NC_000913	1077520	1077525		0.316253
NC_000913	1077525	1077530		0.216916
NC_000913	1077530	1077535		0.114524
NC_000913	1077535	1077540		0.073726
NC_000913	1077540	1077545		0.072642
NC_000913	1077545	1077550		0.066250
NC_000913	1077550	1077555		0.059938
NC_000913	1077555	1077560		0.093477
NC_000913	1077560	1077565		0.247150
NC_000913	1077565	1077570		1.117658
NC_000913	1077570	1077575		1.433325
NC_000913	1077575	1077580		1.388462
NC_000913	1077580	1077585		1.341970
NC_000913	1077585	1077590		1.240940
NC_000913	1077590	1077595		1.094039
NC_000913	1077595	1077600		0.629677
NC_000913	1077600	1077605		0.115709
NC_000913	1077605	1077610		0.105433
NC_000913	1077610	1077615		0.106842
NC_000913	1077615	1077620		0.100111
NC_000913	1077620	1077625		0.068028
NC_000913	1077625	1077630		0.122018
NC_000913	1077630	1077635		0.185077
NC_000913	1077635	1077640		0.180058
NC_000913	1077640	1077645		0.055283
NC_000913	1077645	1077650		0.046994
NC_000913	1077650	1077655		0.054189
NC_000913	1077655	1077660		0.067883
NC_000913	1077660	1077665		0.059250
NC_000913	1077665	1077670		0.048402
NC_000913	1077670	1077675		0.139497
NC_000913	1077675	1077680		0.205860
NC_000913	1077680	1077685		0.029890
NC_000913	1077685	1077690		0.037772
NC_000913	1077690	1077695		0.032173
NC_000913	1077695	1077700		0.021259
NC_000913	1077700	1077705		0.021312
NC_000913	1077705	1077710		0.029466
NC_000913	1077710	1077715		0.032824
NC_000913	1077715	1077720		0.021320
NC_000913	1077720	1077725		0.048172
NC_000913	1077725	1077730		0.045872
NC_000913	1077730	1077735		0.037732
NC_000913	1077735	1077740		0.090921
NC_000913	1077740	1077745		0.062980
NC_000913	1077745	1077750		0.071951
NC_000913	1077750	1077755		0.075649
NC_000913	1077755	1077760		0.059129
NC_000913	1077760	1077765		0.052785
NC_000913	1077765	1077770		0.048713
NC_000913	1077770	1077775		0.061554
NC_000913	1077775	1077780		0.167627
NC_000913	1077780	1077785		0.297383
NC_000913	1077785	1077790		0.274390
NC_000913	1077790	1077795		0.144324
NC_000913	1077795	1077800		0.130569
NC_000913	1077800	1077805		0.057374
NC_000913	1077805	1077810		0.054235
NC_000913	1077810	1077815		0.067338
NC_000913	1077815	1077820		0.071356
NC_000913	1077820	1077825		0.115708
NC_000913	1077825	1077830		0.170417
NC_000913	1077830	1077835		0.176725
NC_000913	1077835	1077840		0.288493
NC_000913	1077840	1077845		0.220656
NC_000913	1077845	1077850		0.516083
NC_000913	1077850	1077855		0.626021
NC_000913	1077855	1077860		0.369962
NC_000913	1077860	1077865		0.350148
NC_000913	1077865	1077870		0.353249
NC_000913	1077870	1077875		0.365641
NC_000913	1077875	1077880		0.103982
NC_000913	1077880	1077885		0.107212
NC_000913	1077885	1077890		0.114325
NC_000913	1077890	1077895		0.111440
NC_000913	1077895	1077900		0.128387
NC_000913	1077900	1077905		0.392546
NC_000913	1077905	1077910		0.670233
NC_000913	1077910	1077915		0.590512
NC_000913	1077915	1077920		0.527045
NC_000913	1077920	1077925		0.382221
NC_000913	1077925	1077930		0.308142
NC_000913	1077930	1077935		0.275006
NC_000913	1077935	1077940		0.327230
NC_000913	1077940	1077945		0.277145
NC_000913	1077945	1077950		0.245989
NC_000913	1077950	1077955		0.286853
NC_000913	1077955	1077960		0.314676
NC_000913	1077960	1077965		0.646179
NC_000913	1077965	1077970		0.590931
NC_000913	1077970	1077975		0.972065
NC_000913	1077975	1077980		0.754329
NC_000913	1077980	1077985		0.757085
NC_000913	1077985	1077990		0.522890
NC_000913	1077990	1077995		0.512397
NC_000913	1077995	1078000		0.516403
NC_000913	1078000	1078005		0.351911
NC_000913	1078005	1078010		0.346091
NC_000913	1078010	1078015		0.367080
NC_000913	1078015	1078020		0.394535
NC_000913	1078020	1078025		0.370465
NC_000913	1078025	1078030		0.400191
NC_000913	1078030	1078035		0.620079
NC_000913	1078035	1078040		0.337135
NC_000913	1078040	1078045		0.172233
NC_000913	1078045	1078050		0.118606
NC_000913	1078050	1078055		0.143752
NC_000913	1078055	1078060		0.233208
NC_000913	1078060	1078065		0.202847
NC_000913	1078065	1078070		0.177269
NC_000913	1078070	1078075		0.195798
NC_000913	1078075	1078080		0.227930
NC_000913	1078080	1078085		0.183380
NC_000913	1078085	1078090		0.137554
NC_000913	1078090	1078095		0.136458
NC_000913	1078095	1078100		0.183316
NC_000913	1078100	1078105		0.237702
NC_000913	1078105	1078110		0.241459
NC_000913	1078110	1078115		0.174776
NC_000913	1078115	1078120		0.209920
NC_000913	1078120	1078125		0.245896
NC_000913	1078125	1078130		0.249031
NC_000913	1078130	1078135		0.187532
NC_000913	1078135	1078140		0.432469
NC_000913	1078140	1078145		0.283498
NC_000913	1078145	1078150		0.263768
NC_000913	1078150	1078155		0.328651
NC_000913	1078155	1078160		0.375839
NC_000913	1078160	1078165		0.343036
NC_000913	1078165	1078170		0.365939
NC_000913	1078170	1078175		0.416314
NC_000913	1078175	1078180		0.349433
NC_000913	1078180	1078185		0.213133
NC_000913	1078185	1078190		0.213663
NC_000913	1078190	1078195		0.107397
NC_000913	1078195	1078200		0.092522
NC_000913	1078200	1078205		0.098597
NC_000913	1078205	1078210		0.108076
NC_000913	1078210	1078215		0.136618
NC_000913	1078215	1078220		0.310495
NC_000913	1078220	1078225		0.335939
NC_000913	1078225	1078230		0.353622
NC_000913	1078230	1078235		0.416202
NC_000913	1078235	1078240		0.297428
NC_000913	1078240	1078245		0.295711
NC_000913	1078245	1078250		0.219177
NC_000913	1078250	1078255		0.217821
NC_000913	1078255	1078260		0.190516
NC_000913	1078260	1078265		0.228322
NC_000913	1078265	1078270		0.240657
NC_000913	1078270	1078275		0.342374
NC_000913	1078275	1078280		0.287849
NC_000913	1078280	1078285		0.308536
NC_000913	1078285	1078290		0.231731
NC_000913	1078290	1078295		0.257880
NC_000913	1078295	1078300		0.184955
NC_000913	1078300	1078305		0.222005
NC_000913	1078305	1078310		0.254250
NC_000913	1078310	1078315		0.307060
NC_000913	1078315	1078320		0.275249
NC_000913	1078320	1078325		0.338482
NC_000913	1078325	1078330		0.329006
NC_000913	1078330	1078335		0.525394
NC_000913	1078335	1078340		0.094016
NC_000913	1078340	1078345		0.091906
NC_000913	1078345	1078350		0.092642
NC_000913	1078350	1078355		0.054298
NC_000913	1078355	1078360		0.056873
NC_000913	1078360	1078365		0.490572
NC_000913	1078365	1078370		0.181825
NC_000913	1078370	1078375		0.181451
NC_000913	1078375	1078380		0.134449
NC_000913	1078380	1078385		0.130207
NC_000913	1078385	1078390		0.220135
NC_000913	1078390	1078395		0.166580
NC_000913	1078395	1078400		0.152881
NC_000913	1078400	1078405		0.173690
NC_000913	1078405	1078410		0.187699
NC_000913	1078410	1078415		0.264804
NC_000913	1078415	1078420		0.246168
NC_000913	1078420	1078425		0.323178
NC_000913	1078425	1078430		0.362900
NC_000913	1078430	1078435		0.527222
NC_000913	1078435	1078440		0.151253
NC_000913	1078440	1078445		0.167587
NC_000913	1078445	1078450		0.160195
NC_000913	1078450	1078455		0.137938
NC_000913	1078455	1078460		0.143229
NC_000913	1078460	1078465		0.235404
NC_000913	1078465	1078470		0.229689
NC_000913	1078470	1078475		0.590858
NC_000913	1078475	1078480		1.299612
NC_000913	1078480	1078485		1.464094
NC_000913	1078485	1078490		1.391552
NC_000913	1078490	1078495		0.766509
NC_000913	1078495	1078500		0.524790
NC_000913	1078500	1078505		0.329025
NC_000913	1078505	1078510		0.338275
NC_000913	1078510	1078515		0.286266
NC_000913	1078515	1078520		0.210636
NC_000913	1078520	1078525		0.200239
NC_000913	1078525	1078530		0.167960
NC_000913	1078530	1078535		0.171548
NC_000913	1078535	1078540		0.146336
NC_000913	1078540	1078545		0.162120
NC_000913	1078545	1078550		0.188307
NC_000913	1078550	1078555		0.208747
NC_000913	1078555	1078560		0.236267
NC_000913	1078560	1078565		0.289242
NC_000913	1078565	1078570		0.289638
NC_000913	1078570	1078575		0.261163
NC_000913	1078575	1078580		0.165311
NC_000913	1078580	1078585		0.179331
NC_000913	1078585	1078590		0.195119
NC_000913	1078590	1078595		0.151998
NC_000913	1078595	1078600		0.153369
NC_000913	1078600	1078605		0.084826
NC_000913	1078605	1078610		0.106193
NC_000913	1078610	1078615		0.070817
NC_000913	1078615	1078620		0.156485
NC_000913	1078620	1078625		0.272041
NC_000913	1078625	1078630		0.164000
NC_000913	1078630	1078635		0.190443
NC_000913	1078635	1078640		0.199119
NC_000913	1078640	1078645		0.283519
NC_000913	1078645	1078650		0.151274
NC_000913	1078650	1078655		0.079671
NC_000913	1078655	1078660		0.080857
NC_000913	1078660	1078665		0.085987
NC_000913	1078665	1078670		0.072341
NC_000913	1078670	1078675		0.107200
NC_000913	1078675	1078680		0.138031
NC_000913	1078680	1078685		0.182579
NC_000913	1078685	1078690		0.344691
NC_000913	1078690	1078695		0.278483
NC_000913	1078695	1078700		0.191474
NC_000913	1078700	1078705		0.222196
NC_000913	1078705	1078710		0.220057
NC_000913	1078710	1078715		0.213203
NC_000913	1078715	1078720		0.198139
NC_000913	1078720	1078725		0.185831
NC_000913	1078725	1078730		0.254652
NC_000913	1078730	1078735		0.215847
NC_000913	1078735	1078740		0.356496
NC_000913	1078740	1078745		0.355961
NC_000913	1078745	1078750		0.344706
NC_000913	1078750	1078755		0.404418
NC_000913	1078755	1078760		0.393122
NC_000913	1078760	1078765		0.550537
NC_000913	1078765	1078770		0.407347
NC_000913	1078770	1078775		0.257765
NC_000913	1078775	1078780		0.248146
NC_000913	1078780	1078785		0.274379
NC_000913	1078785	1078790		0.492079
NC_000913	1078790	1078795		0.547540
NC_000913	1078795	1078800		0.536035
NC_000913	1078800	1078805		0.580818
NC_000913	1078805	1078810		0.635402
NC_000913	1078810	1078815		0.831861
NC_000913	1078815	1078820		0.830198
NC_000913	1078820	1078825		0.780014
NC_000913	1078825	1078830		0.848477
NC_000913	1078830	1078835		0.500094
NC_000913	1078835	1078840		0.359519
NC_000913	1078840	1078845		0.338904
NC_000913	1078845	1078850		0.334470
NC_000913	1078850	1078855		0.335439
NC_000913	1078855	1078860		0.390417
NC_000913	1078860	1078865		0.542331
NC_000913	1078865	1078870		0.516238
NC_000913	1078870	1078875		0.621596
NC_000913	1078875	1078880		0.816114
NC_000913	1078880	1078885		0.978151
NC_000913	1078885	1078890		1.211635
NC_000913	1078890	1078895		1.411171
NC_000913	1078895	1078900		1.396753
NC_000913	1078900	1078905		1.084011
NC_000913	1078905	1078910		0.767820
NC_000913	1078910	1078915		0.760706
NC_000913	1078915	1078920		0.814489
NC_000913	1078920	1078925		0.787758
NC_000913	1078925	1078930		0.978181
NC_000913	1078930	1078935		1.430908
NC_000913	1078935	1078940		1.614502
NC_000913	1078940	1078945		1.698984
NC_000913	1078945	1078950		1.372101
NC_000913	1078950	1078955		1.361445
NC_000913	1078955	1078960		1.468899
NC_000913	1078960	1078965		1.693616
NC_000913	1078965	1078970		1.275468
NC_000913	1078970	1078975		1.367485
NC_000913	1078975	1078980		1.294418
NC_000913	1078980	1078985		1.148970
NC_000913	1078985	1078990		1.184286
NC_000913	1078990	1078995		1.541325
NC_000913	1078995	1079000		1.646515
NC_000913	1079000	1079005		1.452613
NC_000913	1079005	1079010		1.909760
NC_000913	1079010	1079015		1.361959
NC_000913	1079015	1079020		1.169637
NC_000913	1079020	1079025		2.044777
NC_000913	1079025	1079030		0.698902
NC_000913	1079030	1079035		0.546608
NC_000913	1079035	1079040		0.356626
NC_000913	1079040	1079045		0.330543
NC_000913	1079045	1079050		0.354460
NC_000913	1079050	1079055		0.268917
NC_000913	1079055	1079060		0.252918
NC_000913	1079060	1079065		0.253812
NC_000913	1079065	1079070		0.216220
NC_000913	1079070	1079075		0.222523
NC_000913	1079075	1079080		0.149414
NC_000913	1079080	1079085		0.146180
NC_000913	1079085	1079090		0.165461
NC_000913	1079090	1079095		0.138106
NC_000913	1079095	1079100		0.181180
NC_000913	1079100	1079105		0.185133
NC_000913	1079105	1079110		0.269597
NC_000913	1079110	1079115		0.262635
NC_000913	1079115	1079120		0.341051
NC_000913	1079120	1079125		0.509888
NC_000913	1079125	1079130		0.512002
NC_000913	1079130	1079135		0.615163
NC_000913	1079135	1079140		0.523208
NC_000913	1079140	1079145		0.542063
NC_000913	1079145	1079150		0.499306
NC_000913	1079150	1079155		0.433502
NC_000913	1079155	1079160		0.718826
NC_000913	1079160	1079165		0.849912
NC_000913	1079165	1079170		1.000162
NC_000913	1079170	1079175		0.819368
NC_000913	1079175	1079180		1.341707
NC_000913	1079180	1079185		1.182936
NC_000913	1079185	1079190		0.568803
NC_000913	1079190	1079195		0.414640
NC_000913	1079195	1079200		0.371371
NC_000913	1079200	1079205		0.336523
NC_000913	1079205	1079210		0.361577
NC_000913	1079210	1079215		0.363083
NC_000913	1079215	1079220		0.436915
NC_000913	1079220	1079225		0.578578
NC_000913	1079225	1079230		1.631237
NC_000913	1079230	1079235		1.532597
NC_000913	1079235	1079240		1.434731
NC_000913	1079240	1079245		1.361373
NC_000913	1079245	1079250		1.392396
NC_000913	1079250	1079255		1.388850
NC_000913	1079255	1079260		1.683635
NC_000913	1079260	1079265		1.526125
NC_000913	1079265	1079270		1.381758
NC_000913	1079270	1079275		1.207744
NC_000913	1079275	1079280		1.344055
NC_000913	1079280	1079285		1.539325
NC_000913	1079285	1079290		1.436376
NC_000913	1079290	1079295		1.451135
NC_000913	1079295	1079300		1.104862
NC_000913	1079300	1079305		0.936105
NC_000913	1079305	1079310		1.017792
NC_000913	1079310	1079315		1.109262
NC_000913	1079315	1079320		0.442125
NC_000913	1079320	1079325		0.344276
NC_000913	1079325	1079330		0.305235
NC_000913	1079330	1079335		0.323804
NC_000913	1079335	1079340		0.382394
NC_000913	1079340	1079345		0.415306
NC_000913	1079345	1079350		0.893445
NC_000913	1079350	1079355		1.159937
NC_000913	1079355	1079360		1.231220
NC_000913	1079360	1079365		1.270738
NC_000913	1079365	1079370		1.217766
NC_000913	1079370	1079375		1.411919
NC_000913	1079375	1079380		0.949423
NC_000913	1079380	1079385		0.794347
NC_000913	1079385	1079390		0.704182
NC_000913	1079390	1079395		0.509241
NC_000913	1079395	1079400		0.586122
NC_000913	1079400	1079405		0.317242
NC_000913	1079405	1079410		0.294066
NC_000913	1079410	1079415		0.361650
NC_000913	1079415	1079420		0.243530
NC_000913	1079420	1079425		0.268926
NC_000913	1079425	1079430		0.241510
NC_000913	1079430	1079435		0.248429
NC_000913	1079435	1079440		0.326741
NC_000913	1079440	1079445		0.285686
NC_000913	1079445	1079450		0.321385
NC_000913	1079450	1079455		0.523746
NC_000913	1079455	1079460		0.523599
NC_000913	1079460	1079465		0.554589
NC_000913	1079465	1079470		0.519827
NC_000913	1079470	1079475		0.534394
NC_000913	1079475	1079480		0.372012
NC_000913	1079480	1079485		0.322999
NC_000913	1079485	1079490		0.248213
NC_000913	1079490	1079495		0.205044
NC_000913	1079495	1079500		0.171351
NC_000913	1079500	1079505		0.188643
NC_000913	1079505	1079510		0.183188
NC_000913	1079510	1079515		0.252102
NC_000913	1079515	1079520		0.334415
NC_000913	1079520	1079525		0.438685
NC_000913	1079525	1079530		0.265709
NC_000913	1079530	1079535		0.266911
NC_000913	1079535	1079540		0.247731
NC_000913	1079540	1079545		0.377758
NC_000913	1079545	1079550		0.521657
NC_000913	1079550	1079555		0.758035
NC_000913	1079555	1079560		1.052484
NC_000913	1079560	1079565		0.939044
NC_000913	1079565	1079570		1.264364
NC_000913	1079570	1079575		0.825721
NC_000913	1079575	1079580		0.545920
NC_000913	1079580	1079585		0.521251
NC_000913	1079585	1079590		0.477766
NC_000913	1079590	1079595		0.451741
NC_000913	1079595	1079600		0.595482
NC_000913	1079600	1079605		0.664222
NC_000913	1079605	1079610		0.962372
NC_000913	1079610	1079615		1.536936
NC_000913	1079615	1079620		1.240741
NC_000913	1079620	1079625		1.157635
NC_000913	1079625	1079630		0.953763
NC_000913	1079630	1079635		0.596658
NC_000913	1079635	1079640		0.555204
NC_000913	1079640	1079645		0.566502
NC_000913	1079645	1079650		0.527273
NC_000913	1079650	1079655		0.482891
NC_000913	1079655	1079660		0.411278
NC_000913	1079660	1079665		0.952013
NC_000913	1079665	1079670		1.076110
NC_000913	1079670	1079675		0.771577
NC_000913	1079675	1079680		0.839266
NC_000913	1079680	1079685		0.741278
NC_000913	1079685	1079690		0.690913
NC_000913	1079690	1079695		1.038503
NC_000913	1079695	1079700		1.086754
NC_000913	1079700	1079705		1.260167
NC_000913	1079705	1079710		1.571625
NC_000913	1079710	1079715		2.168312
NC_000913	1079715	1079720		1.058190
NC_000913	1079720	1079725		0.802476
NC_000913	1079725	1079730		0.311180
NC_000913	1079730	1079735		0.374556
NC_000913	1079735	1079740		0.251832
NC_000913	1079740	1079745		0.247900
NC_000913	1079745	1079750		0.283316
NC_000913	1079750	1079755		0.267985
NC_000913	1079755	1079760		0.319901
NC_000913	1079760	1079765		0.452351
NC_000913	1079765	1079770		0.683299
NC_000913	1079770	1079775		0.594495
NC_000913	1079775	1079780		0.425108
NC_000913	1079780	1079785		0.248842
NC_000913	1079785	1079790		0.162789
NC_000913	1079790	1079795		0.156711
NC_000913	1079795	1079800		0.165226
NC_000913	1079800	1079805		0.179510
NC_000913	1079805	1079810		0.160408
NC_000913	1079810	1079815		0.159469
NC_000913	1079815	1079820		0.233197
NC_000913	1079820	1079825		0.387879
NC_000913	1079825	1079830		0.737127
NC_000913	1079830	1079835		0.961219
NC_000913	1079835	1079840		0.449989
NC_000913	1079840	1079845		0.392040
NC_000913	1079845	1079850		0.414142
NC_000913	1079850	1079855		0.450417
NC_000913	1079855	1079860		0.435015
NC_000913	1079860	1079865		0.446135
NC_000913	1079865	1079870		0.441953
NC_000913	1079870	1079875		0.442447
NC_000913	1079875	1079880		0.328638
NC_000913	1079880	1079885		0.355147
NC_000913	1079885	1079890		0.396154
NC_000913	1079890	1079895		0.398623
NC_000913	1079895	1079900		0.390941
NC_000913	1079900	1079905		0.311185
NC_000913	1079905	1079910		0.272097
NC_000913	1079910	1079915		0.326296
NC_000913	1079915	1079920		0.396432
NC_000913	1079920	1079925		0.259779
NC_000913	1079925	1079930		0.044495
NC_000913	1079930	1079935		0.024131
NC_000913	1079935	1079940		0.020087
NC_000913	1079940	1079945		0.018969
NC_000913	1079945	1079950		0.013493
NC_000913	1079950	1079955		0.013295
NC_000913	1079955	1079960		0.016354
NC_000913	1079960	1079965		0.028555
NC_000913	1079965	1079970		0.085256
NC_000913	1079970	1079975		0.110089
NC_000913	1079975	1079980		0.076095
NC_000913	1079980	1079985		0.130822
NC_000913	1079985	1079990		0.160599
NC_000913	1079990	1079995		0.290063
NC_000913	1079995	1080000		0.234014
NC_000913	1080000	1080005		0.294496
NC_000913	1080005	1080010		0.554509
NC_000913	1080010	1080015		0.479355
NC_000913	1080015	1080020		0.724035
NC_000913	1080020	1080025		0.674636
NC_000913	1080025	1080030		0.646532
NC_000913	1080030	1080035		0.695979
NC_000913	1080035	1080040		0.805661
NC_000913	1080040	1080045		0.747179
NC_000913	1080045	1080050		0.602194
NC_000913	1080050	1080055		0.525348
NC_000913	1080055	1080060		0.505050
NC_000913	1080060	1080065		0.397170
NC_000913	1080065	1080070		0.579262
NC_000913	1080070	1080075		0.420945
NC_000913	1080075	1080080		0.512223
NC_000913	1080080	1080085		0.592864
NC_000913	1080085	1080090		0.561399
NC_000913	1080090	1080095		0.627937
NC_000913	1080095	1080100		0.639848
NC_000913	1080100	1080105		0.626829
NC_000913	1080105	1080110		0.744154
NC_000913	1080110	1080115		0.622930
NC_000913	1080115	1080120		0.641089
NC_000913	1080120	1080125		1.242557
NC_000913	1080125	1080130		1.207093
NC_000913	1080130	1080135		0.762746
NC_000913	1080135	1080140		0.581933
NC_000913	1080140	1080145		0.298561
NC_000913	1080145	1080150		0.193588
NC_000913	1080150	1080155		0.167432
NC_000913	1080155	1080160		0.161239
NC_000913	1080160	1080165		0.163559
NC_000913	1080165	1080170		0.187501
NC_000913	1080170	1080175		0.211061
NC_000913	1080175	1080180		0.281220
NC_000913	1080180	1080185		0.605009
NC_000913	1080185	1080190		0.427710
NC_000913	1080190	1080195		0.408865
NC_000913	1080195	1080200		0.174737
NC_000913	1080200	1080205		0.109720
NC_000913	1080205	1080210		0.083110
NC_000913	1080210	1080215		0.075669
NC_000913	1080215	1080220		0.077191
NC_000913	1080220	1080225		0.088907
NC_000913	1080225	1080230		0.105136
NC_000913	1080230	1080235		0.137225
NC_000913	1080235	1080240		0.147411
NC_000913	1080240	1080245		0.170587
NC_000913	1080245	1080250		0.474457
NC_000913	1080250	1080255		0.782703
NC_000913	1080255	1080260		0.636292
NC_000913	1080260	1080265		0.700192
NC_000913	1080265	1080270		0.660946
NC_000913	1080270	1080275		1.448637
NC_000913	1080275	1080280		0.732311
NC_000913	1080280	1080285		0.739679
NC_000913	1080285	1080290		0.521620
NC_000913	1080290	1080295		0.416129
NC_000913	1080295	1080300		0.425625
NC_000913	1080300	1080305		0.432695
NC_000913	1080305	1080310		0.428774
NC_000913	1080310	1080315		0.445325
NC_000913	1080315	1080320		0.453118
NC_000913	1080320	1080325		0.641719
NC_000913	1080325	1080330		0.421260
NC_000913	1080330	1080335		0.375398
NC_000913	1080335	1080340		0.213605
NC_000913	1080340	1080345		0.229356
NC_000913	1080345	1080350		0.222912
NC_000913	1080350	1080355		0.196657
NC_000913	1080355	1080360		0.200754
NC_000913	1080360	1080365		0.314976
NC_000913	1080365	1080370		0.420589
NC_000913	1080370	1080375		0.469012
NC_000913	1080375	1080380		0.371246
NC_000913	1080380	1080385		0.427126
NC_000913	1080385	1080390		0.320586
NC_000913	1080390	1080395		0.354218
NC_000913	1080395	1080400		0.316199
NC_000913	1080400	1080405		0.145775
NC_000913	1080405	1080410		0.191308
NC_000913	1080410	1080415		0.154924
NC_000913	1080415	1080420		0.155195
NC_000913	1080420	1080425		0.138611
NC_000913	1080425	1080430		0.140282
NC_000913	1080430	1080435		0.182516
NC_000913	1080435	1080440		0.311767
NC_000913	1080440	1080445		0.308685
NC_000913	1080445	1080450		0.324465
NC_000913	1080450	1080455		0.345879
NC_000913	1080455	1080460		0.365228
NC_000913	1080460	1080465		0.365190
NC_000913	1080465	1080470		0.384994
NC_000913	1080470	1080475		0.312859
NC_000913	1080475	1080480		0.372107
NC_000913	1080480	1080485		0.370589
NC_000913	1080485	1080490		0.392350
NC_000913	1080490	1080495		0.334670
NC_000913	1080495	1080500		0.295189
NC_000913	1080500	1080505		0.288392
NC_000913	1080505	1080510		0.301971
NC_000913	1080510	1080515		0.314142
NC_000913	1080515	1080520		0.321967
NC_000913	1080520	1080525		0.287733
NC_000913	1080525	1080530		0.288163
NC_000913	1080530	1080535		0.288767
NC_000913	1080535	1080540		0.289723
NC_000913	1080540	1080545		0.255866
NC_000913	1080545	1080550		0.321527
NC_000913	1080550	1080555		0.348786
NC_000913	1080555	1080560		0.365036
NC_000913	1080560	1080565		0.358543
NC_000913	1080565	1080570		0.471867
NC_000913	1080570	1080575		0.489352
NC_000913	1080575	1080580		0.357059
NC_000913	1080580	1080585		0.283004
NC_000913	1080585	1080590		0.334613
NC_000913	1080590	1080595		0.291889
NC_000913	1080595	1080600		0.321032
NC_000913	1080600	1080605		0.357925
NC_000913	1080605	1080610		0.580385
NC_000913	1080610	1080615		0.473998
NC_000913	1080615	1080620		0.516845
NC_000913	1080620	1080625		0.628469
NC_000913	1080625	1080630		0.787694
NC_000913	1080630	1080635		0.464291
NC_000913	1080635	1080640		0.246719
NC_000913	1080640	1080645		0.295223
NC_000913	1080645	1080650		0.170788
NC_000913	1080650	1080655		0.168004
NC_000913	1080655	1080660		0.156679
NC_000913	1080660	1080665		0.243387
NC_000913	1080665	1080670		0.225989
NC_000913	1080670	1080675		0.247169
NC_000913	1080675	1080680		0.216441
NC_000913	1080680	1080685		0.169700
NC_000913	1080685	1080690		0.200344
NC_000913	1080690	1080695		0.345534
NC_000913	1080695	1080700		0.408707
NC_000913	1080700	1080705		0.391091
NC_000913	1080705	1080710		0.310697
NC_000913	1080710	1080715		0.339521
NC_000913	1080715	1080720		0.263882
NC_000913	1080720	1080725		0.225281
NC_000913	1080725	1080730		0.169062
NC_000913	1080730	1080735		0.198726
NC_000913	1080735	1080740		0.197274
NC_000913	1080740	1080745		0.198544
NC_000913	1080745	1080750		0.149165
NC_000913	1080750	1080755		0.133799
NC_000913	1080755	1080760		0.092121
NC_000913	1080760	1080765		0.113573
NC_000913	1080765	1080770		0.116883
NC_000913	1080770	1080775		0.136839
NC_000913	1080775	1080780		0.311032
NC_000913	1080780	1080785		0.440595
NC_000913	1080785	1080790		0.370962
NC_000913	1080790	1080795		0.273355
NC_000913	1080795	1080800		0.241872
NC_000913	1080800	1080805		0.194538
NC_000913	1080805	1080810		0.202317
NC_000913	1080810	1080815		0.226610
NC_000913	1080815	1080820		0.301163
NC_000913	1080820	1080825		0.324369
NC_000913	1080825	1080830		0.362101
NC_000913	1080830	1080835		0.328479
NC_000913	1080835	1080840		0.448563
NC_000913	1080840	1080845		0.202139
NC_000913	1080845	1080850		0.249880
NC_000913	1080850	1080855		0.290526
NC_000913	1080855	1080860		0.286558
NC_000913	1080860	1080865		0.272500
NC_000913	1080865	1080870		0.319193
NC_000913	1080870	1080875		0.627904
NC_000913	1080875	1080880		0.869651
NC_000913	1080880	1080885		1.060491
NC_000913	1080885	1080890		0.802026
NC_000913	1080890	1080895		0.447005
NC_000913	1080895	1080900		0.395870
NC_000913	1080900	1080905		0.389750
NC_000913	1080905	1080910		0.366889
NC_000913	1080910	1080915		0.345944
NC_000913	1080915	1080920		0.354694
NC_000913	1080920	1080925		0.522486
NC_000913	1080925	1080930		0.474546
NC_000913	1080930	1080935		0.447581
NC_000913	1080935	1080940		0.453927
NC_000913	1080940	1080945		0.427457
NC_000913	1080945	1080950		0.386750
NC_000913	1080950	1080955		0.348261
NC_000913	1080955	1080960		0.355354
NC_000913	1080960	1080965		0.405706
NC_000913	1080965	1080970		0.304635
NC_000913	1080970	1080975		0.279122
NC_000913	1080975	1080980		0.245704
NC_000913	1080980	1080985		0.182929
NC_000913	1080985	1080990		0.098927
NC_000913	1080990	1080995		0.076704
NC_000913	1080995	1081000		0.125633
NC_000913	1081000	1081005		0.108095
NC_000913	1081005	1081010		0.039258
NC_000913	1081010	1081015		0.038023
NC_000913	1081015	1081020		0.041650
NC_000913	1081020	1081025		0.106606
NC_000913	1081025	1081030		0.107866
NC_000913	1081030	1081035		0.130501
NC_000913	1081035	1081040		0.195545
NC_000913	1081040	1081045		0.169832
NC_000913	1081045	1081050		0.230319
NC_000913	1081050	1081055		0.274243
NC_000913	1081055	1081060		0.462657
NC_000913	1081060	1081065		0.353858
NC_000913	1081065	1081070		0.676507
NC_000913	1081070	1081075		0.349984
NC_000913	1081075	1081080		0.398973
NC_000913	1081080	1081085		0.499355
NC_000913	1081085	1081090		0.456952
NC_000913	1081090	1081095		0.480045
NC_000913	1081095	1081100		0.286721
NC_000913	1081100	1081105		0.201994
NC_000913	1081105	1081110		0.220890
NC_000913	1081110	1081115		0.213639
NC_000913	1081115	1081120		0.179681
NC_000913	1081120	1081125		0.189675
NC_000913	1081125	1081130		0.186769
NC_000913	1081130	1081135		0.212907
NC_000913	1081135	1081140		0.226644
NC_000913	1081140	1081145		0.249716
NC_000913	1081145	1081150		0.245348
NC_000913	1081150	1081155		0.347539
NC_000913	1081155	1081160		0.486132
NC_000913	1081160	1081165		0.574371
NC_000913	1081165	1081170		0.549617
NC_000913	1081170	1081175		0.583058
NC_000913	1081175	1081180		0.770514
NC_000913	1081180	1081185		0.913623
NC_000913	1081185	1081190		1.096508
NC_000913	1081190	1081195		1.314297
NC_000913	1081195	1081200		1.192011
NC_000913	1081200	1081205		1.245416
NC_000913	1081205	1081210		1.430338
NC_000913	1081210	1081215		1.223452
NC_000913	1081215	1081220		1.407731
NC_000913	1081220	1081225		1.842991
NC_000913	1081225	1081230		1.826402
NC_000913	1081230	1081235		1.032646
NC_000913	1081235	1081240		0.941119
NC_000913	1081240	1081245		1.125037
NC_000913	1081245	1081250		2.135565
NC_000913	1081250	1081255		6.498561
NC_000913	1081255	1081260		2.863417
NC_000913	1081260	1081265		3.689771
NC_000913	1081265	1081270		3.935241
NC_000913	1081270	1081275		3.934149
NC_000913	1081275	1081280		3.443535
NC_000913	1081280	1081285		3.559421
NC_000913	1081285	1081290		5.749152
NC_000913	1081290	1081295		5.471050
NC_000913	1081295	1081300		6.550573
NC_000913	1081300	1081305		6.796866
NC_000913	1081305	1081310		5.798753
NC_000913	1081310	1081315		5.603584
NC_000913	1081315	1081320		3.329907
NC_000913	1081320	1081325		2.043545
NC_000913	1081325	1081330		0.907812
NC_000913	1081330	1081335		1.111173
NC_000913	1081335	1081340		0.820806
NC_000913	1081340	1081345		0.829054
NC_000913	1081345	1081350		0.330227
NC_000913	1081350	1081355		0.301595
NC_000913	1081355	1081360		0.303114
NC_000913	1081360	1081365		0.224044
NC_000913	1081365	1081370		0.170905
NC_000913	1081370	1081375		0.289375
NC_000913	1081375	1081380		0.479277
NC_000913	1081380	1081385		0.200906
NC_000913	1081385	1081390		0.158532
NC_000913	1081390	1081395		0.151168
NC_000913	1081395	1081400		0.135572
NC_000913	1081400	1081405		0.119297
NC_000913	1081405	1081410		0.250142
NC_000913	1081410	1081415		0.243943
NC_000913	1081415	1081420		0.277733
NC_000913	1081420	1081425		0.168508
NC_000913	1081425	1081430		0.111233
NC_000913	1081430	1081435		0.097133
NC_000913	1081435	1081440		0.080677
NC_000913	1081440	1081445		0.087572
NC_000913	1081445	1081450		0.090846
NC_000913	1081450	1081455		0.096850
NC_000913	1081455	1081460		0.218963
NC_000913	1081460	1081465		0.203447
NC_000913	1081465	1081470		0.388850
NC_000913	1081470	1081475		0.294455
NC_000913	1081475	1081480		0.053816
NC_000913	1081480	1081485		0.050905
NC_000913	1081485	1081490		0.026253
NC_000913	1081490	1081495		0.020573
NC_000913	1081495	1081500		0.019298
NC_000913	1081500	1081505		0.018169
NC_000913	1081505	1081510		0.021363
NC_000913	1081510	1081515		0.032622
NC_000913	1081515	1081520		0.060168
NC_000913	1081520	1081525		0.473403
NC_000913	1081525	1081530		0.014109
NC_000913	1081530	1081535		0.006545
NC_000913	1081535	1081540		0.005118
NC_000913	1081540	1081545		0.004385
NC_000913	1081545	1081550		0.003768
NC_000913	1081550	1081555		0.006939
NC_000913	1081555	1081560		0.013252
NC_000913	1081560	1081565		0.040473
NC_000913	1081565	1081570		0.036595
NC_000913	1081570	1081575		0.056726
NC_000913	1081575	1081580		0.059114
NC_000913	1081580	1081585		0.078482
NC_000913	1081585	1081590		0.107337
NC_000913	1081590	1081595		0.207045
NC_000913	1081595	1081600		0.244007
NC_000913	1081600	1081605		0.375865
NC_000913	1081605	1081610		0.291447
NC_000913	1081610	1081615		0.331590
NC_000913	1081615	1081620		0.373596
NC_000913	1081620	1081625		0.345770
NC_000913	1081625	1081630		0.217473
NC_000913	1081630	1081635		0.177132
NC_000913	1081635	1081640		0.158981
NC_000913	1081640	1081645		0.197569
NC_000913	1081645	1081650		0.281065
NC_000913	1081650	1081655		0.216640
NC_000913	1081655	1081660		0.257122
NC_000913	1081660	1081665		0.254704
NC_000913	1081665	1081670		0.218945
NC_000913	1081670	1081675		0.189550
NC_000913	1081675	1081680		0.207220
NC_000913	1081680	1081685		0.136917
NC_000913	1081685	1081690		0.104614
NC_000913	1081690	1081695		0.140170
NC_000913	1081695	1081700		0.101634
NC_000913	1081700	1081705		0.100462
NC_000913	1081705	1081710		0.090817
NC_000913	1081710	1081715		0.118203
NC_000913	1081715	1081720		0.095577
NC_000913	1081720	1081725		0.107062
NC_000913	1081725	1081730		0.095771
NC_000913	1081730	1081735		0.182428
NC_000913	1081735	1081740		0.194509
NC_000913	1081740	1081745		0.203065
NC_000913	1081745	1081750		0.155619
NC_000913	1081750	1081755		0.113185
NC_000913	1081755	1081760		0.136131
NC_000913	1081760	1081765		0.108446
NC_000913	1081765	1081770		0.123997
NC_000913	1081770	1081775		0.135658
NC_000913	1081775	1081780		0.156207
NC_000913	1081780	1081785		0.251172
NC_000913	1081785	1081790		0.430883
NC_000913	1081790	1081795		0.294714
NC_000913	1081795	1081800		0.261391
NC_000913	1081800	1081805		0.322808
NC_000913	1081805	1081810		0.301480
NC_000913	1081810	1081815		0.284169
NC_000913	1081815	1081820		0.365486
NC_000913	1081820	1081825		0.398666
NC_000913	1081825	1081830		0.422836
NC_000913	1081830	1081835		0.466015
NC_000913	1081835	1081840		0.390924
NC_000913	1081840	1081845		0.471988
NC_000913	1081845	1081850		0.412033
NC_000913	1081850	1081855		0.363192
NC_000913	1081855	1081860		0.312843
NC_000913	1081860	1081865		0.311894
NC_000913	1081865	1081870		0.355027
NC_000913	1081870	1081875		0.452117
NC_000913	1081875	1081880		0.444703
NC_000913	1081880	1081885		0.526692
NC_000913	1081885	1081890		0.488884
NC_000913	1081890	1081895		0.574490
NC_000913	1081895	1081900		0.545020
NC_000913	1081900	1081905		0.475186
NC_000913	1081905	1081910		0.249517
NC_000913	1081910	1081915		0.304388
NC_000913	1081915	1081920		0.157323
NC_000913	1081920	1081925		0.100125
NC_000913	1081925	1081930		0.092288
NC_000913	1081930	1081935		0.078920
NC_000913	1081935	1081940		0.081620
NC_000913	1081940	1081945		0.077607
NC_000913	1081945	1081950		0.074017
NC_000913	1081950	1081955		0.104581
NC_000913	1081955	1081960		0.125599
NC_000913	1081960	1081965		0.156531
NC_000913	1081965	1081970		0.218325
NC_000913	1081970	1081975		0.399298
NC_000913	1081975	1081980		0.326863
NC_000913	1081980	1081985		0.214848
NC_000913	1081985	1081990		0.193970
NC_000913	1081990	1081995		0.219320
NC_000913	1081995	1082000		0.156511
NC_000913	1082000	1082005		0.180207
NC_000913	1082005	1082010		0.245153
NC_000913	1082010	1082015		0.182332
NC_000913	1082015	1082020		0.175830
NC_000913	1082020	1082025		0.183076
NC_000913	1082025	1082030		0.196794
NC_000913	1082030	1082035		0.158830
NC_000913	1082035	1082040		0.109547
NC_000913	1082040	1082045		0.104797
NC_000913	1082045	1082050		0.135188
NC_000913	1082050	1082055		0.181318
NC_000913	1082055	1082060		0.184969
NC_000913	1082060	1082065		0.145699
NC_000913	1082065	1082070		0.128819
NC_000913	1082070	1082075		0.112729
NC_000913	1082075	1082080		0.082167
NC_000913	1082080	1082085		0.058562
NC_000913	1082085	1082090		0.045789
NC_000913	1082090	1082095		0.044085
NC_000913	1082095	1082100		0.052636
NC_000913	1082100	1082105		0.058215
NC_000913	1082105	1082110		0.105806
NC_000913	1082110	1082115		0.228775
NC_000913	1082115	1082120		0.389128
NC_000913	1082120	1082125		0.417400
NC_000913	1082125	1082130		0.351442
NC_000913	1082130	1082135		0.298323
NC_000913	1082135	1082140		0.342947
NC_000913	1082140	1082145		0.451838
NC_000913	1082145	1082150		0.460274
NC_000913	1082150	1082155		0.436332
NC_000913	1082155	1082160		0.392626
NC_000913	1082160	1082165		0.430352
NC_000913	1082165	1082170		0.384384
NC_000913	1082170	1082175		0.370425
NC_000913	1082175	1082180		0.415368
NC_000913	1082180	1082185		0.409462
NC_000913	1082185	1082190		0.627628
NC_000913	1082190	1082195		0.738117
NC_000913	1082195	1082200		0.681251
NC_000913	1082200	1082205		0.665881
NC_000913	1082205	1082210		0.598129
NC_000913	1082210	1082215		0.658810
NC_000913	1082215	1082220		1.008657
NC_000913	1082220	1082225		0.962323
NC_000913	1082225	1082230		0.629525
NC_000913	1082230	1082235		0.662157
NC_000913	1082235	1082240		0.468978
NC_000913	1082240	1082245		0.524934
NC_000913	1082245	1082250		0.535432
NC_000913	1082250	1082255		0.420380
NC_000913	1082255	1082260		0.375151
NC_000913	1082260	1082265		0.376485
NC_000913	1082265	1082270		0.260166
NC_000913	1082270	1082275		0.243693
NC_000913	1082275	1082280		0.227797
NC_000913	1082280	1082285		0.247235
NC_000913	1082285	1082290		0.257853
NC_000913	1082290	1082295		0.229364
NC_000913	1082295	1082300		0.277817
NC_000913	1082300	1082305		0.353913
NC_000913	1082305	1082310		0.402914
NC_000913	1082310	1082315		0.408883
NC_000913	1082315	1082320		0.420704
NC_000913	1082320	1082325		0.381437
NC_000913	1082325	1082330		0.462958
NC_000913	1082330	1082335		0.451203
NC_000913	1082335	1082340		0.453370
NC_000913	1082340	1082345		0.499134
NC_000913	1082345	1082350		0.461137
NC_000913	1082350	1082355		0.482447
NC_000913	1082355	1082360		0.529810
NC_000913	1082360	1082365		0.488510
NC_000913	1082365	1082370		0.452436
NC_000913	1082370	1082375		0.379913
NC_000913	1082375	1082380		0.430140
NC_000913	1082380	1082385		0.344033
NC_000913	1082385	1082390		0.298796
NC_000913	1082390	1082395		0.268625
NC_000913	1082395	1082400		0.279241
NC_000913	1082400	1082405		0.272306
NC_000913	1082405	1082410		0.258221
NC_000913	1082410	1082415		0.392637
NC_000913	1082415	1082420		0.202299
NC_000913	1082420	1082425		0.188225
NC_000913	1082425	1082430		0.146056
NC_000913	1082430	1082435		0.133315
NC_000913	1082435	1082440		0.112114
NC_000913	1082440	1082445		0.103505
NC_000913	1082445	1082450		0.083223
NC_000913	1082450	1082455		0.074181
NC_000913	1082455	1082460		0.035886
NC_000913	1082460	1082465		0.033267
NC_000913	1082465	1082470		0.045515
NC_000913	1082470	1082475		0.029927
NC_000913	1082475	1082480		0.056533
NC_000913	1082480	1082485		0.049490
NC_000913	1082485	1082490		0.057829
NC_000913	1082490	1082495		0.050330
NC_000913	1082495	1082500		0.054372
NC_000913	1082500	1082505		0.059945
NC_000913	1082505	1082510		0.037934
NC_000913	1082510	1082515		0.027858
NC_000913	1082515	1082520		0.030297
NC_000913	1082520	1082525		0.027520
NC_000913	1082525	1082530		0.032397
NC_000913	1082530	1082535		0.038887
NC_000913	1082535	1082540		0.196927
NC_000913	1082540	1082545		0.417249
NC_000913	1082545	1082550		0.096439
NC_000913	1082550	1082555		0.108369
NC_000913	1082555	1082560		0.120341
NC_000913	1082560	1082565		0.146788
NC_000913	1082565	1082570		0.193250
NC_000913	1082570	1082575		0.180374
NC_000913	1082575	1082580		0.199979
NC_000913	1082580	1082585		0.327911
NC_000913	1082585	1082590		0.232323
NC_000913	1082590	1082595		0.202027
NC_000913	1082595	1082600		0.177170
NC_000913	1082600	1082605		0.196716
NC_000913	1082605	1082610		0.186534
NC_000913	1082610	1082615		0.175693
NC_000913	1082615	1082620		0.278449
NC_000913	1082620	1082625		0.315482
NC_000913	1082625	1082630		0.280213
NC_000913	1082630	1082635		0.412118
NC_000913	1082635	1082640		0.385717
NC_000913	1082640	1082645		0.456494
NC_000913	1082645	1082650		0.654048
NC_000913	1082650	1082655		0.617419
NC_000913	1082655	1082660		1.046088
NC_000913	1082660	1082665		1.031886
NC_000913	1082665	1082670		0.591553
NC_000913	1082670	1082675		0.249799
NC_000913	1082675	1082680		0.130877
NC_000913	1082680	1082685		0.103457
NC_000913	1082685	1082690		0.110514
NC_000913	1082690	1082695		0.103995
NC_000913	1082695	1082700		0.101501
NC_000913	1082700	1082705		0.122297
NC_000913	1082705	1082710		0.129224
NC_000913	1082710	1082715		0.169878
NC_000913	1082715	1082720		0.174187
NC_000913	1082720	1082725		0.180749
NC_000913	1082725	1082730		0.454141
NC_000913	1082730	1082735		0.520623
NC_000913	1082735	1082740		1.208197
NC_000913	1082740	1082745		0.414450
NC_000913	1082745	1082750		0.372150
NC_000913	1082750	1082755		0.292345
NC_000913	1082755	1082760		0.226915
NC_000913	1082760	1082765		0.187019
NC_000913	1082765	1082770		0.129176
NC_000913	1082770	1082775		0.129446
NC_000913	1082775	1082780		0.139360
NC_000913	1082780	1082785		0.123675
NC_000913	1082785	1082790		0.128439
NC_000913	1082790	1082795		0.290829
NC_000913	1082795	1082800		0.216774
NC_000913	1082800	1082805		0.214673
NC_000913	1082805	1082810		0.199057
NC_000913	1082810	1082815		0.174365
NC_000913	1082815	1082820		0.048415
NC_000913	1082820	1082825		0.033264
NC_000913	1082825	1082830		0.038610
NC_000913	1082830	1082835		0.046368
NC_000913	1082835	1082840		0.050971
NC_000913	1082840	1082845		0.068741
NC_000913	1082845	1082850		0.193497
NC_000913	1082850	1082855		0.078864
NC_000913	1082855	1082860		0.095491
NC_000913	1082860	1082865		0.122342
NC_000913	1082865	1082870		0.075209
NC_000913	1082870	1082875		0.089540
NC_000913	1082875	1082880		0.098397
NC_000913	1082880	1082885		0.093421
NC_000913	1082885	1082890		0.156226
NC_000913	1082890	1082895		0.131299
NC_000913	1082895	1082900		0.123276
NC_000913	1082900	1082905		0.192045
NC_000913	1082905	1082910		0.323036
NC_000913	1082910	1082915		0.316784
NC_000913	1082915	1082920		0.253352
NC_000913	1082920	1082925		0.262604
NC_000913	1082925	1082930		0.129894
NC_000913	1082930	1082935		0.086958
NC_000913	1082935	1082940		0.065672
NC_000913	1082940	1082945		0.056349
NC_000913	1082945	1082950		0.073010
NC_000913	1082950	1082955		0.073789
NC_000913	1082955	1082960		0.114881
NC_000913	1082960	1082965		0.070327
NC_000913	1082965	1082970		0.074835
NC_000913	1082970	1082975		0.142763
NC_000913	1082975	1082980		0.283281
NC_000913	1082980	1082985		0.328376
NC_000913	1082985	1082990		0.165635
NC_000913	1082990	1082995		0.100528
NC_000913	1082995	1083000		0.114526
NC_000913	1083000	1083005		0.069859
NC_000913	1083005	1083010		0.075072
NC_000913	1083010	1083015		0.042458
NC_000913	1083015	1083020		0.012717
NC_000913	1083020	1083025		0.069182
NC_000913	1083025	1083030		0.071995
NC_000913	1083030	1083035		0.075643
NC_000913	1083035	1083040		0.077086
NC_000913	1083040	1083045		0.084860
NC_000913	1083045	1083050		0.118598
NC_000913	1083050	1083055		0.168438
NC_000913	1083055	1083060		0.291715
NC_000913	1083060	1083065		0.316838
NC_000913	1083065	1083070		0.221985
NC_000913	1083070	1083075		0.170659
NC_000913	1083075	1083080		0.187894
NC_000913	1083080	1083085		0.317757
NC_000913	1083085	1083090		0.287611
NC_000913	1083090	1083095		0.157963
NC_000913	1083095	1083100		0.166876
NC_000913	1083100	1083105		0.189793
NC_000913	1083105	1083110		0.276239
NC_000913	1083110	1083115		0.313129
NC_000913	1083115	1083120		0.290459
NC_000913	1083120	1083125		0.394715
NC_000913	1083125	1083130		0.254959
NC_000913	1083130	1083135		0.339570
NC_000913	1083135	1083140		0.273133
NC_000913	1083140	1083145		0.260140
NC_000913	1083145	1083150		0.277138
NC_000913	1083150	1083155		0.449655
NC_000913	1083155	1083160		0.436731
NC_000913	1083160	1083165		0.516582
NC_000913	1083165	1083170		0.404894
NC_000913	1083170	1083175		0.165850
NC_000913	1083175	1083180		0.113842
NC_000913	1083180	1083185		0.108490
NC_000913	1083185	1083190		0.100891
NC_000913	1083190	1083195		0.108839
NC_000913	1083195	1083200		0.131264
NC_000913	1083200	1083205		0.122227
NC_000913	1083205	1083210		0.228789
NC_000913	1083210	1083215		0.253561
NC_000913	1083215	1083220		0.120114
NC_000913	1083220	1083225		0.076362
NC_000913	1083225	1083230		0.121081
NC_000913	1083230	1083235		0.100935
NC_000913	1083235	1083240		0.079713
NC_000913	1083240	1083245		0.062989
NC_000913	1083245	1083250		0.048399
NC_000913	1083250	1083255		0.069438
NC_000913	1083255	1083260		0.106874
NC_000913	1083260	1083265		0.088325
NC_000913	1083265	1083270		0.070546
NC_000913	1083270	1083275		0.079252
NC_000913	1083275	1083280		0.115011
NC_000913	1083280	1083285		0.096194
NC_000913	1083285	1083290		0.112997
NC_000913	1083290	1083295		0.072003
NC_000913	1083295	1083300		0.139351
NC_000913	1083300	1083305		0.313286
NC_000913	1083305	1083310		0.415438
NC_000913	1083310	1083315		0.375037
NC_000913	1083315	1083320		0.541570
NC_000913	1083320	1083325		0.503629
NC_000913	1083325	1083330		0.463579
NC_000913	1083330	1083335		0.525940
NC_000913	1083335	1083340		0.633266
NC_000913	1083340	1083345		0.564230
NC_000913	1083345	1083350		0.664479
NC_000913	1083350	1083355		0.771949
NC_000913	1083355	1083360		0.909577
NC_000913	1083360	1083365		1.147850
NC_000913	1083365	1083370		1.387297
NC_000913	1083370	1083375		1.771816
NC_000913	1083375	1083380		1.939126
NC_000913	1083380	1083385		1.444873
NC_000913	1083385	1083390		1.377063
NC_000913	1083390	1083395		0.911480
NC_000913	1083395	1083400		0.548907
NC_000913	1083400	1083405		0.464306
NC_000913	1083405	1083410		0.285079
NC_000913	1083410	1083415		0.285229
NC_000913	1083415	1083420		0.287002
NC_000913	1083420	1083425		0.445619
NC_000913	1083425	1083430		0.356077
NC_000913	1083430	1083435		0.113325
NC_000913	1083435	1083440		0.074683
NC_000913	1083440	1083445		0.038854
NC_000913	1083445	1083450		0.040437
NC_000913	1083450	1083455		0.048004
NC_000913	1083455	1083460		0.051862
NC_000913	1083460	1083465		0.044047
NC_000913	1083465	1083470		0.089031
NC_000913	1083470	1083475		0.135581
NC_000913	1083475	1083480		0.240857
NC_000913	1083480	1083485		0.149584
NC_000913	1083485	1083490		0.146322
NC_000913	1083490	1083495		0.123324
NC_000913	1083495	1083500		0.098303
NC_000913	1083500	1083505		0.087849
NC_000913	1083505	1083510		0.093324
NC_000913	1083510	1083515		0.120640
NC_000913	1083515	1083520		0.222529
NC_000913	1083520	1083525		0.221896
NC_000913	1083525	1083530		0.273020
NC_000913	1083530	1083535		0.328339
NC_000913	1083535	1083540		0.367077
NC_000913	1083540	1083545		0.354180
NC_000913	1083545	1083550		0.586430
NC_000913	1083550	1083555		0.673550
NC_000913	1083555	1083560		0.594323
NC_000913	1083560	1083565		0.334955
NC_000913	1083565	1083570		0.297401
NC_000913	1083570	1083575		0.274041
NC_000913	1083575	1083580		0.281100
NC_000913	1083580	1083585		0.218507
NC_000913	1083585	1083590		0.283978
NC_000913	1083590	1083595		0.366891
NC_000913	1083595	1083600		0.342412
NC_000913	1083600	1083605		0.364933
NC_000913	1083605	1083610		0.484631
NC_000913	1083610	1083615		0.895324
NC_000913	1083615	1083620		0.517816
NC_000913	1083620	1083625		0.469512
NC_000913	1083625	1083630		0.247765
NC_000913	1083630	1083635		0.154708
NC_000913	1083635	1083640		0.088220
NC_000913	1083640	1083645		0.083440
NC_000913	1083645	1083650		0.043784
NC_000913	1083650	1083655		0.047509
NC_000913	1083655	1083660		0.042520
NC_000913	1083660	1083665		0.076259
NC_000913	1083665	1083670		0.115232
NC_000913	1083670	1083675		0.094263
NC_000913	1083675	1083680		0.146847
NC_000913	1083680	1083685		0.166461
NC_000913	1083685	1083690		0.164010
NC_000913	1083690	1083695		0.177057
NC_000913	1083695	1083700		0.168932
NC_000913	1083700	1083705		0.181559
NC_000913	1083705	1083710		0.129815
NC_000913	1083710	1083715		0.150869
NC_000913	1083715	1083720		0.148467
NC_000913	1083720	1083725		0.158336
NC_000913	1083725	1083730		0.162506
NC_000913	1083730	1083735		0.273801
NC_000913	1083735	1083740		0.086704
NC_000913	1083740	1083745		0.098874
NC_000913	1083745	1083750		0.105771
NC_000913	1083750	1083755		0.114732
NC_000913	1083755	1083760		0.128924
NC_000913	1083760	1083765		0.112619
NC_000913	1083765	1083770		0.376920
NC_000913	1083770	1083775		0.309482
NC_000913	1083775	1083780		0.208403
NC_000913	1083780	1083785		0.248885
NC_000913	1083785	1083790		0.454678
NC_000913	1083790	1083795		0.398002
NC_000913	1083795	1083800		0.255208
NC_000913	1083800	1083805		0.162133
NC_000913	1083805	1083810		0.128273
NC_000913	1083810	1083815		0.135836
NC_000913	1083815	1083820		0.129037
NC_000913	1083820	1083825		0.142263
NC_000913	1083825	1083830		0.147778
NC_000913	1083830	1083835		0.196132
NC_000913	1083835	1083840		0.225992
NC_000913	1083840	1083845		0.284209
NC_000913	1083845	1083850		0.266101
NC_000913	1083850	1083855		0.211118
NC_000913	1083855	1083860		0.227986
NC_000913	1083860	1083865		0.163344
NC_000913	1083865	1083870		0.166733
NC_000913	1083870	1083875		0.140180
NC_000913	1083875	1083880		0.119225
NC_000913	1083880	1083885		0.135565
NC_000913	1083885	1083890		0.126288
NC_000913	1083890	1083895		0.233229
NC_000913	1083895	1083900		0.451757
NC_000913	1083900	1083905		0.769314
NC_000913	1083905	1083910		0.920744
NC_000913	1083910	1083915		0.455066
NC_000913	1083915	1083920		0.176427
NC_000913	1083920	1083925		0.148433
NC_000913	1083925	1083930		0.138600
NC_000913	1083930	1083935		0.158391
NC_000913	1083935	1083940		0.144829
NC_000913	1083940	1083945		0.117807
NC_000913	1083945	1083950		0.502945
NC_000913	1083950	1083955		0.531094
NC_000913	1083955	1083960		0.526705
NC_000913	1083960	1083965		0.794672
NC_000913	1083965	1083970		0.283300
NC_000913	1083970	1083975		0.098159
NC_000913	1083975	1083980		0.088226
NC_000913	1083980	1083985		0.075848
NC_000913	1083985	1083990		0.050826
NC_000913	1083990	1083995		0.039717
NC_000913	1083995	1084000		0.038600
NC_000913	1084000	1084005		0.087194
NC_000913	1084005	1084010		0.086575
NC_000913	1084010	1084015		0.077191
NC_000913	1084015	1084020		0.178203
NC_000913	1084020	1084025		0.169647
NC_000913	1084025	1084030		0.080070
NC_000913	1084030	1084035		0.076880
NC_000913	1084035	1084040		0.076714
NC_000913	1084040	1084045		0.044628
NC_000913	1084045	1084050		0.065739
NC_000913	1084050	1084055		0.072123
NC_000913	1084055	1084060		0.080601
NC_000913	1084060	1084065		0.069712
NC_000913	1084065	1084070		0.054997
NC_000913	1084070	1084075		0.075003
NC_000913	1084075	1084080		0.083202
NC_000913	1084080	1084085		0.043952
NC_000913	1084085	1084090		0.040612
NC_000913	1084090	1084095		0.054169
NC_000913	1084095	1084100		0.110183
NC_000913	1084100	1084105		0.098854
NC_000913	1084105	1084110		0.363524
NC_000913	1084110	1084115		0.383349
NC_000913	1084115	1084120		0.538446
NC_000913	1084120	1084125		0.316820
NC_000913	1084125	1084130		0.294427
NC_000913	1084130	1084135		0.311042
NC_000913	1084135	1084140		0.351844
NC_000913	1084140	1084145		0.243672
NC_000913	1084145	1084150		0.276173
NC_000913	1084150	1084155		0.217068
NC_000913	1084155	1084160		0.200713
NC_000913	1084160	1084165		0.194719
NC_000913	1084165	1084170		0.152561
NC_000913	1084170	1084175		0.186387
NC_000913	1084175	1084180		0.202367
NC_000913	1084180	1084185		0.266155
NC_000913	1084185	1084190		0.286013
NC_000913	1084190	1084195		0.347444
NC_000913	1084195	1084200		0.300213
NC_000913	1084200	1084205		0.339216
NC_000913	1084205	1084210		0.375449
NC_000913	1084210	1084215		0.377070
NC_000913	1084215	1084220		0.321301
NC_000913	1084220	1084225		0.288755
NC_000913	1084225	1084230		0.201004
NC_000913	1084230	1084235		0.150378
NC_000913	1084235	1084240		0.143211
NC_000913	1084240	1084245		0.126979
NC_000913	1084245	1084250		0.247007
NC_000913	1084250	1084255		0.280975
NC_000913	1084255	1084260		0.285097
NC_000913	1084260	1084265		0.302582
NC_000913	1084265	1084270		0.209591
NC_000913	1084270	1084275		0.040338
NC_000913	1084275	1084280		0.033195
NC_000913	1084280	1084285		0.036292
NC_000913	1084285	1084290		0.038163
NC_000913	1084290	1084295		0.062589
NC_000913	1084295	1084300		0.163107
NC_000913	1084300	1084305		0.322506
NC_000913	1084305	1084310		0.791186
NC_000913	1084310	1084315		0.524588
NC_000913	1084315	1084320		0.586009
NC_000913	1084320	1084325		0.497174
NC_000913	1084325	1084330		0.465469
NC_000913	1084330	1084335		0.391882
NC_000913	1084335	1084340		0.342303
NC_000913	1084340	1084345		0.354213
NC_000913	1084345	1084350		0.489477
NC_000913	1084350	1084355		0.492948
NC_000913	1084355	1084360		0.409936
NC_000913	1084360	1084365		0.514659
NC_000913	1084365	1084370		0.731360
NC_000913	1084370	1084375		0.693181
NC_000913	1084375	1084380		0.789137
NC_000913	1084380	1084385		0.376444
NC_000913	1084385	1084390		0.383325
NC_000913	1084390	1084395		0.365028
NC_000913	1084395	1084400		0.356154
NC_000913	1084400	1084405		0.296241
NC_000913	1084405	1084410		0.268917
NC_000913	1084410	1084415		0.388234
NC_000913	1084415	1084420		0.521873
NC_000913	1084420	1084425		0.551527
NC_000913	1084425	1084430		0.623024
NC_000913	1084430	1084435		0.540726
NC_000913	1084435	1084440		0.362006
NC_000913	1084440	1084445		0.320049
NC_000913	1084445	1084450		0.286177
NC_000913	1084450	1084455		0.309571
NC_000913	1084455	1084460		0.325908
NC_000913	1084460	1084465		0.570204
NC_000913	1084465	1084470		0.919577
NC_000913	1084470	1084475		0.940228
NC_000913	1084475	1084480		0.768211
NC_000913	1084480	1084485		0.574083
NC_000913	1084485	1084490		0.416920
NC_000913	1084490	1084495		0.512397
NC_000913	1084495	1084500		0.375558
NC_000913	1084500	1084505		0.297602
NC_000913	1084505	1084510		0.209196
NC_000913	1084510	1084515		0.184676
NC_000913	1084515	1084520		0.189831
NC_000913	1084520	1084525		0.101688
NC_000913	1084525	1084530		0.046600
NC_000913	1084530	1084535		0.052969
NC_000913	1084535	1084540		0.047773
NC_000913	1084540	1084545		0.049280
NC_000913	1084545	1084550		0.080499
NC_000913	1084550	1084555		0.099378
NC_000913	1084555	1084560		0.151397
NC_000913	1084560	1084565		0.475086
NC_000913	1084565	1084570		0.304088
NC_000913	1084570	1084575		0.237726
NC_000913	1084575	1084580		0.228750
NC_000913	1084580	1084585		0.215287
NC_000913	1084585	1084590		0.224884
NC_000913	1084590	1084595		0.198613
NC_000913	1084595	1084600		0.196900
NC_000913	1084600	1084605		0.318723
NC_000913	1084605	1084610		0.299527
NC_000913	1084610	1084615		0.267166
NC_000913	1084615	1084620		0.257347
NC_000913	1084620	1084625		0.271411
NC_000913	1084625	1084630		0.256496
NC_000913	1084630	1084635		0.260198
NC_000913	1084635	1084640		0.511206
NC_000913	1084640	1084645		0.998455
NC_000913	1084645	1084650		0.942218
NC_000913	1084650	1084655		0.656561
NC_000913	1084655	1084660		0.469598
NC_000913	1084660	1084665		0.604880
NC_000913	1084665	1084670		0.614899
NC_000913	1084670	1084675		0.730415
NC_000913	1084675	1084680		0.420370
NC_000913	1084680	1084685		0.406601
NC_000913	1084685	1084690		0.487258
NC_000913	1084690	1084695		0.439542
NC_000913	1084695	1084700		0.488936
NC_000913	1084700	1084705		0.462950
NC_000913	1084705	1084710		0.584754
NC_000913	1084710	1084715		1.151545
NC_000913	1084715	1084720		0.996991
NC_000913	1084720	1084725		0.988076
NC_000913	1084725	1084730		0.681763
NC_000913	1084730	1084735		0.767897
NC_000913	1084735	1084740		1.044064
NC_000913	1084740	1084745		1.076562
NC_000913	1084745	1084750		1.000951
NC_000913	1084750	1084755		1.253529
NC_000913	1084755	1084760		1.357653
NC_000913	1084760	1084765		1.342987
NC_000913	1084765	1084770		1.456308
NC_000913	1084770	1084775		1.614541
NC_000913	1084775	1084780		1.948986
NC_000913	1084780	1084785		1.980429
NC_000913	1084785	1084790		2.234977
NC_000913	1084790	1084795		2.106910
NC_000913	1084795	1084800		2.145349
NC_000913	1084800	1084805		2.085753
NC_000913	1084805	1084810		2.036873
NC_000913	1084810	1084815		2.116674
NC_000913	1084815	1084820		2.122301
NC_000913	1084820	1084825		2.221394
NC_000913	1084825	1084830		2.447501
NC_000913	1084830	1084835		2.052448
NC_000913	1084835	1084840		2.016172
NC_000913	1084840	1084845		1.910052
NC_000913	1084845	1084850		1.960231
NC_000913	1084850	1084855		2.369480
NC_000913	1084855	1084860		2.483354
NC_000913	1084860	1084865		3.209022
NC_000913	1084865	1084870		3.749634
NC_000913	1084870	1084875		3.759131
NC_000913	1084875	1084880		4.858164
NC_000913	1084880	1084885		7.421036
NC_000913	1084885	1084890		9.928335
NC_000913	1084890	1084895		14.851308
NC_000913	1084895	1084900		14.189774
NC_000913	1084900	1084905		13.030231
NC_000913	1084905	1084910		10.990183
NC_000913	1084910	1084915		5.823489
NC_000913	1084915	1084920		5.292162
NC_000913	1084920	1084925		3.547268
NC_000913	1084925	1084930		3.312327
NC_000913	1084930	1084935		2.982605
NC_000913	1084935	1084940		2.329323
NC_000913	1084940	1084945		1.501223
NC_000913	1084945	1084950		1.250922
NC_000913	1084950	1084955		1.219747
NC_000913	1084955	1084960		1.091187
NC_000913	1084960	1084965		1.085147
NC_000913	1084965	1084970		0.908066
NC_000913	1084970	1084975		0.760162
NC_000913	1084975	1084980		0.808429
NC_000913	1084980	1084985		0.724435
NC_000913	1084985	1084990		0.542482
NC_000913	1084990	1084995		0.575311
NC_000913	1084995	1085000		0.640769
NC_000913	1085000	1085005		0.599016
NC_000913	1085005	1085010		0.621139
NC_000913	1085010	1085015		0.566893
NC_000913	1085015	1085020		0.603471
NC_000913	1085020	1085025		0.545195
NC_000913	1085025	1085030		0.439146
NC_000913	1085030	1085035		0.307056
NC_000913	1085035	1085040		0.263277
NC_000913	1085040	1085045		0.253096
NC_000913	1085045	1085050		0.212834
NC_000913	1085050	1085055		0.235035
NC_000913	1085055	1085060		0.236735
NC_000913	1085060	1085065		0.237688
NC_000913	1085065	1085070		0.246514
NC_000913	1085070	1085075		0.287774
NC_000913	1085075	1085080		0.290030
NC_000913	1085080	1085085		0.373965
NC_000913	1085085	1085090		0.376037
NC_000913	1085090	1085095		0.410648
NC_000913	1085095	1085100		0.358201
NC_000913	1085100	1085105		0.357429
NC_000913	1085105	1085110		0.421845
NC_000913	1085110	1085115		0.715128
NC_000913	1085115	1085120		0.600733
NC_000913	1085120	1085125		0.381673
NC_000913	1085125	1085130		0.286478
NC_000913	1085130	1085135		0.291918
NC_000913	1085135	1085140		0.305373
NC_000913	1085140	1085145		0.277850
NC_000913	1085145	1085150		0.265311
NC_000913	1085150	1085155		0.278296
NC_000913	1085155	1085160		0.497298
NC_000913	1085160	1085165		0.440393
NC_000913	1085165	1085170		0.568195
NC_000913	1085170	1085175		0.808665
NC_000913	1085175	1085180		1.423122
NC_000913	1085180	1085185		1.891743
NC_000913	1085185	1085190		1.756030
NC_000913	1085190	1085195		1.805892
NC_000913	1085195	1085200		1.747170
NC_000913	1085200	1085205		2.154904
NC_000913	1085205	1085210		1.408029
NC_000913	1085210	1085215		0.791137
NC_000913	1085215	1085220		0.540495
NC_000913	1085220	1085225		0.435580
NC_000913	1085225	1085230		0.394244
NC_000913	1085230	1085235		0.393940
NC_000913	1085235	1085240		0.422543
NC_000913	1085240	1085245		0.968996
NC_000913	1085245	1085250		0.833934
NC_000913	1085250	1085255		0.558266
NC_000913	1085255	1085260		0.431400
NC_000913	1085260	1085265		0.390292
NC_000913	1085265	1085270		0.333502
NC_000913	1085270	1085275		0.306103
NC_000913	1085275	1085280		0.195109
NC_000913	1085280	1085285		0.330248
NC_000913	1085285	1085290		0.331038
NC_000913	1085290	1085295		0.312422
NC_000913	1085295	1085300		0.220032
NC_000913	1085300	1085305		0.214608
NC_000913	1085305	1085310		0.232749
NC_000913	1085310	1085315		0.239197
NC_000913	1085315	1085320		0.198487
NC_000913	1085320	1085325		0.279508
NC_000913	1085325	1085330		0.243314
NC_000913	1085330	1085335		0.285836
NC_000913	1085335	1085340		0.206373
NC_000913	1085340	1085345		0.212302
NC_000913	1085345	1085350		0.190413
NC_000913	1085350	1085355		0.170691
NC_000913	1085355	1085360		0.194509
NC_000913	1085360	1085365		0.198633
NC_000913	1085365	1085370		0.152291
NC_000913	1085370	1085375		0.087919
NC_000913	1085375	1085380		0.095404
NC_000913	1085380	1085385		0.083733
NC_000913	1085385	1085390		0.082135
NC_000913	1085390	1085395		0.080128
NC_000913	1085395	1085400		0.125688
NC_000913	1085400	1085405		0.203271
NC_000913	1085405	1085410		0.207018
NC_000913	1085410	1085415		0.263146
NC_000913	1085415	1085420		0.290088
NC_000913	1085420	1085425		0.344274
NC_000913	1085425	1085430		0.206245
NC_000913	1085430	1085435		0.176891
NC_000913	1085435	1085440		0.161443
NC_000913	1085440	1085445		0.150394
NC_000913	1085445	1085450		0.158558
NC_000913	1085450	1085455		0.202445
NC_000913	1085455	1085460		0.259441
NC_000913	1085460	1085465		0.217192
NC_000913	1085465	1085470		0.916845
NC_000913	1085470	1085475		1.276310
NC_000913	1085475	1085480		1.298623
NC_000913	1085480	1085485		1.181009
NC_000913	1085485	1085490		0.885125
NC_000913	1085490	1085495		0.882707
NC_000913	1085495	1085500		0.941879
NC_000913	1085500	1085505		0.606772
NC_000913	1085505	1085510		0.532504
NC_000913	1085510	1085515		0.509010
NC_000913	1085515	1085520		0.512938
NC_000913	1085520	1085525		0.550023
NC_000913	1085525	1085530		0.600025
NC_000913	1085530	1085535		0.534729
NC_000913	1085535	1085540		0.756013
NC_000913	1085540	1085545		0.471356
NC_000913	1085545	1085550		0.434216
NC_000913	1085550	1085555		0.407992
NC_000913	1085555	1085560		0.385836
NC_000913	1085560	1085565		0.431769
NC_000913	1085565	1085570		0.555872
NC_000913	1085570	1085575		0.899305
NC_000913	1085575	1085580		0.985756
NC_000913	1085580	1085585		0.885642
NC_000913	1085585	1085590		0.719244
NC_000913	1085590	1085595		0.572637
NC_000913	1085595	1085600		0.667734
NC_000913	1085600	1085605		0.617859
NC_000913	1085605	1085610		0.622814
NC_000913	1085610	1085615		0.564132
NC_000913	1085615	1085620		0.574653
NC_000913	1085620	1085625		0.938351
NC_000913	1085625	1085630		1.137107
NC_000913	1085630	1085635		1.272632
NC_000913	1085635	1085640		1.508828
NC_000913	1085640	1085645		1.749760
NC_000913	1085645	1085650		0.692577
NC_000913	1085650	1085655		0.426906
NC_000913	1085655	1085660		0.451338
NC_000913	1085660	1085665		0.446182
NC_000913	1085665	1085670		0.284980
NC_000913	1085670	1085675		0.298450
NC_000913	1085675	1085680		0.144367
NC_000913	1085680	1085685		0.145471
NC_000913	1085685	1085690		0.162723
NC_000913	1085690	1085695		0.157882
NC_000913	1085695	1085700		0.152790
NC_000913	1085700	1085705		0.184145
NC_000913	1085705	1085710		0.179763
NC_000913	1085710	1085715		0.248139
NC_000913	1085715	1085720		0.348790
NC_000913	1085720	1085725		0.181161
NC_000913	1085725	1085730		0.182563
NC_000913	1085730	1085735		0.149946
NC_000913	1085735	1085740		0.144105
NC_000913	1085740	1085745		0.100502
NC_000913	1085745	1085750		0.101032
NC_000913	1085750	1085755		0.099599
NC_000913	1085755	1085760		0.101987
NC_000913	1085760	1085765		0.093579
NC_000913	1085765	1085770		0.087293
NC_000913	1085770	1085775		0.073274
NC_000913	1085775	1085780		0.167135
NC_000913	1085780	1085785		0.123302
NC_000913	1085785	1085790		0.147383
NC_000913	1085790	1085795		0.098269
NC_000913	1085795	1085800		0.099036
NC_000913	1085800	1085805		0.067869
NC_000913	1085805	1085810		0.070793
NC_000913	1085810	1085815		0.082831
NC_000913	1085815	1085820		0.154927
NC_000913	1085820	1085825		0.130572
NC_000913	1085825	1085830		0.155687
NC_000913	1085830	1085835		0.204056
NC_000913	1085835	1085840		0.192466
NC_000913	1085840	1085845		0.174166
NC_000913	1085845	1085850		0.331582
NC_000913	1085850	1085855		0.127550
NC_000913	1085855	1085860		0.073735
NC_000913	1085860	1085865		0.006312
NC_000913	1085865	1085870		0.009015
NC_000913	1085870	1085875		0.010420
NC_000913	1085875	1085880		0.007204
NC_000913	1085880	1085885		0.006269
NC_000913	1085885	1085890		0.029315
NC_000913	1085890	1085895		0.057966
NC_000913	1085895	1085900		0.102669
NC_000913	1085900	1085905		0.148843
NC_000913	1085905	1085910		0.173117
NC_000913	1085910	1085915		0.181822
NC_000913	1085915	1085920		0.117524
NC_000913	1085920	1085925		0.102224
NC_000913	1085925	1085930		0.093362
NC_000913	1085930	1085935		0.135326
NC_000913	1085935	1085940		0.134985
NC_000913	1085940	1085945		0.278937
NC_000913	1085945	1085950		0.528634
NC_000913	1085950	1085955		0.556126
NC_000913	1085955	1085960		0.636232
NC_000913	1085960	1085965		0.727410
NC_000913	1085965	1085970		0.744211
NC_000913	1085970	1085975		0.695820
NC_000913	1085975	1085980		0.660394
NC_000913	1085980	1085985		0.797046
NC_000913	1085985	1085990		0.777447
NC_000913	1085990	1085995		0.630516
NC_000913	1085995	1086000		0.386987
NC_000913	1086000	1086005		0.338316
NC_000913	1086005	1086010		0.269408
NC_000913	1086010	1086015		0.297488
NC_000913	1086015	1086020		0.251140
NC_000913	1086020	1086025		0.225901
NC_000913	1086025	1086030		0.209974
NC_000913	1086030	1086035		0.266645
NC_000913	1086035	1086040		0.311820
NC_000913	1086040	1086045		0.439433
NC_000913	1086045	1086050		0.434955
NC_000913	1086050	1086055		0.529207
NC_000913	1086055	1086060		0.628360
NC_000913	1086060	1086065		0.482619
NC_000913	1086065	1086070		0.380070
NC_000913	1086070	1086075		0.212372
NC_000913	1086075	1086080		0.190422
NC_000913	1086080	1086085		0.181567
NC_000913	1086085	1086090		0.166673
NC_000913	1086090	1086095		0.173190
NC_000913	1086095	1086100		0.218778
NC_000913	1086100	1086105		0.327544
NC_000913	1086105	1086110		0.735759
NC_000913	1086110	1086115		0.551160
NC_000913	1086115	1086120		0.453440
NC_000913	1086120	1086125		0.472100
NC_000913	1086125	1086130		0.411891
NC_000913	1086130	1086135		0.798213
NC_000913	1086135	1086140		0.582998
NC_000913	1086140	1086145		0.501266
NC_000913	1086145	1086150		0.746320
NC_000913	1086150	1086155		0.254092
NC_000913	1086155	1086160		0.239969
NC_000913	1086160	1086165		0.190855
NC_000913	1086165	1086170		0.154463
NC_000913	1086170	1086175		0.170224
NC_000913	1086175	1086180		0.189962
NC_000913	1086180	1086185		0.261390
NC_000913	1086185	1086190		0.350162
NC_000913	1086190	1086195		0.293487
NC_000913	1086195	1086200		0.505108
NC_000913	1086200	1086205		1.024725
NC_000913	1086205	1086210		1.226746
NC_000913	1086210	1086215		1.216049
NC_000913	1086215	1086220		1.360239
NC_000913	1086220	1086225		2.067709
NC_000913	1086225	1086230		1.853551
NC_000913	1086230	1086235		2.056846
NC_000913	1086235	1086240		2.264969
NC_000913	1086240	1086245		2.243045
NC_000913	1086245	1086250		2.188536
NC_000913	1086250	1086255		2.542176
NC_000913	1086255	1086260		1.710808
NC_000913	1086260	1086265		1.298896
NC_000913	1086265	1086270		0.937173
NC_000913	1086270	1086275		0.806776
NC_000913	1086275	1086280		0.917273
NC_000913	1086280	1086285		0.600900
NC_000913	1086285	1086290		0.603516
NC_000913	1086290	1086295		0.568297
NC_000913	1086295	1086300		0.607202
NC_000913	1086300	1086305		1.082365
NC_000913	1086305	1086310		1.163084
NC_000913	1086310	1086315		1.360980
NC_000913	1086315	1086320		1.564522
NC_000913	1086320	1086325		0.698475
NC_000913	1086325	1086330		0.629451
NC_000913	1086330	1086335		0.526174
NC_000913	1086335	1086340		0.478848
NC_000913	1086340	1086345		0.502891
NC_000913	1086345	1086350		0.502415
NC_000913	1086350	1086355		0.574572
NC_000913	1086355	1086360		0.550204
NC_000913	1086360	1086365		0.391391
NC_000913	1086365	1086370		0.352606
NC_000913	1086370	1086375		0.352879
NC_000913	1086375	1086380		0.344186
NC_000913	1086380	1086385		0.320661
NC_000913	1086385	1086390		0.427711
NC_000913	1086390	1086395		1.087534
NC_000913	1086395	1086400		1.157905
NC_000913	1086400	1086405		2.002322
NC_000913	1086405	1086410		2.545836
NC_000913	1086410	1086415		2.713790
NC_000913	1086415	1086420		5.233126
NC_000913	1086420	1086425		5.212322
NC_000913	1086425	1086430		3.876674
NC_000913	1086430	1086435		3.977617
NC_000913	1086435	1086440		4.563012
NC_000913	1086440	1086445		4.590845
NC_000913	1086445	1086450		4.924091
NC_000913	1086450	1086455		5.213642
NC_000913	1086455	1086460		5.315299
NC_000913	1086460	1086465		6.355020
NC_000913	1086465	1086470		7.357293
NC_000913	1086470	1086475		5.822042
NC_000913	1086475	1086480		5.193302
NC_000913	1086480	1086485		4.747104
NC_000913	1086485	1086490		4.828007
NC_000913	1086490	1086495		3.652640
NC_000913	1086495	1086500		3.458813
NC_000913	1086500	1086505		3.995949
NC_000913	1086505	1086510		5.689050
NC_000913	1086510	1086515		4.767274
NC_000913	1086515	1086520		4.607450
NC_000913	1086520	1086525		4.043321
NC_000913	1086525	1086530		2.645813
NC_000913	1086530	1086535		2.122769
NC_000913	1086535	1086540		1.875676
NC_000913	1086540	1086545		1.141876
NC_000913	1086545	1086550		1.142539
NC_000913	1086550	1086555		0.954888
NC_000913	1086555	1086560		0.852547
NC_000913	1086560	1086565		0.899208
NC_000913	1086565	1086570		0.935228
NC_000913	1086570	1086575		0.860426
NC_000913	1086575	1086580		0.882559
NC_000913	1086580	1086585		1.330218
NC_000913	1086585	1086590		1.959435
NC_000913	1086590	1086595		2.117455
NC_000913	1086595	1086600		3.069596
NC_000913	1086600	1086605		2.967970
NC_000913	1086605	1086610		1.667164
NC_000913	1086610	1086615		1.573496
NC_000913	1086615	1086620		1.313633
NC_000913	1086620	1086625		1.298033
NC_000913	1086625	1086630		1.288933
NC_000913	1086630	1086635		1.053270
NC_000913	1086635	1086640		1.202401
NC_000913	1086640	1086645		1.035658
NC_000913	1086645	1086650		1.183400
NC_000913	1086650	1086655		1.233145
NC_000913	1086655	1086660		1.519247
NC_000913	1086660	1086665		1.367935
NC_000913	1086665	1086670		0.999113
NC_000913	1086670	1086675		0.860792
NC_000913	1086675	1086680		1.079102
NC_000913	1086680	1086685		1.101505
NC_000913	1086685	1086690		1.002053
NC_000913	1086690	1086695		1.600406
NC_000913	1086695	1086700		2.210612
NC_000913	1086700	1086705		3.083629
NC_000913	1086705	1086710		3.793064
NC_000913	1086710	1086715		3.997444
NC_000913	1086715	1086720		7.463570
NC_000913	1086720	1086725		7.874890
NC_000913	1086725	1086730		7.641150
NC_000913	1086730	1086735		7.373929
NC_000913	1086735	1086740		7.369860
NC_000913	1086740	1086745		7.653126
NC_000913	1086745	1086750		6.916888
NC_000913	1086750	1086755		5.593761
NC_000913	1086755	1086760		5.782713
NC_000913	1086760	1086765		6.114374
NC_000913	1086765	1086770		6.067284
NC_000913	1086770	1086775		5.735683
NC_000913	1086775	1086780		6.067814
NC_000913	1086780	1086785		7.444149
NC_000913	1086785	1086790		7.060558
NC_000913	1086790	1086795		5.208827
NC_000913	1086795	1086800		4.020254
NC_000913	1086800	1086805		3.856162
NC_000913	1086805	1086810		3.556844
NC_000913	1086810	1086815		2.973649
NC_000913	1086815	1086820		2.444874
NC_000913	1086820	1086825		2.380103
NC_000913	1086825	1086830		1.947097
NC_000913	1086830	1086835		1.477040
NC_000913	1086835	1086840		1.411359
NC_000913	1086840	1086845		1.438685
NC_000913	1086845	1086850		1.212251
NC_000913	1086850	1086855		1.145066
NC_000913	1086855	1086860		1.288738
NC_000913	1086860	1086865		1.086185
NC_000913	1086865	1086870		1.065086
NC_000913	1086870	1086875		1.049777
NC_000913	1086875	1086880		0.616669
NC_000913	1086880	1086885		0.594889
NC_000913	1086885	1086890		0.422800
NC_000913	1086890	1086895		0.460671
NC_000913	1086895	1086900		0.233512
NC_000913	1086900	1086905		0.218416
NC_000913	1086905	1086910		0.305899
NC_000913	1086910	1086915		0.395414
NC_000913	1086915	1086920		0.568033
NC_000913	1086920	1086925		0.639865
NC_000913	1086925	1086930		0.843654
NC_000913	1086930	1086935		0.661475
NC_000913	1086935	1086940		0.719040
NC_000913	1086940	1086945		0.498433
NC_000913	1086945	1086950		0.248459
NC_000913	1086950	1086955		0.349111
NC_000913	1086955	1086960		0.308113
NC_000913	1086960	1086965		0.328608
NC_000913	1086965	1086970		0.331176
NC_000913	1086970	1086975		0.361309
NC_000913	1086975	1086980		0.432355
NC_000913	1086980	1086985		0.494421
NC_000913	1086985	1086990		0.445016
NC_000913	1086990	1086995		0.993679
NC_000913	1086995	1087000		1.003331
NC_000913	1087000	1087005		0.984294
NC_000913	1087005	1087010		1.140835
NC_000913	1087010	1087015		0.483803
NC_000913	1087015	1087020		0.334983
NC_000913	1087020	1087025		0.270828
NC_000913	1087025	1087030		0.275061
NC_000913	1087030	1087035		0.245266
NC_000913	1087035	1087040		0.260825
NC_000913	1087040	1087045		0.280286
NC_000913	1087045	1087050		0.357890
NC_000913	1087050	1087055		0.991112
NC_000913	1087055	1087060		1.292556
NC_000913	1087060	1087065		2.004543
NC_000913	1087065	1087070		2.139741
NC_000913	1087070	1087075		2.146034
NC_000913	1087075	1087080		2.458443
NC_000913	1087080	1087085		3.549692
NC_000913	1087085	1087090		2.671507
NC_000913	1087090	1087095		1.999013
NC_000913	1087095	1087100		1.126154
NC_000913	1087100	1087105		0.925025
NC_000913	1087105	1087110		0.627916
NC_000913	1087110	1087115		0.336204
NC_000913	1087115	1087120		0.278122
NC_000913	1087120	1087125		0.279092
NC_000913	1087125	1087130		0.265828
NC_000913	1087130	1087135		0.258741
NC_000913	1087135	1087140		0.241240
NC_000913	1087140	1087145		0.286839
NC_000913	1087145	1087150		1.635164
NC_000913	1087150	1087155		1.493786
NC_000913	1087155	1087160		1.467428
NC_000913	1087160	1087165		0.851709
NC_000913	1087165	1087170		0.644028
NC_000913	1087170	1087175		0.600872
NC_000913	1087175	1087180		0.402099
NC_000913	1087180	1087185		0.246900
NC_000913	1087185	1087190		0.294697
NC_000913	1087190	1087195		0.288805
NC_000913	1087195	1087200		0.667069
NC_000913	1087200	1087205		1.268406
NC_000913	1087205	1087210		1.698380
NC_000913	1087210	1087215		1.171991
NC_000913	1087215	1087220		0.630832
NC_000913	1087220	1087225		0.252067
NC_000913	1087225	1087230		0.160951
NC_000913	1087230	1087235		0.147545
NC_000913	1087235	1087240		0.149295
NC_000913	1087240	1087245		0.189844
NC_000913	1087245	1087250		0.195307
NC_000913	1087250	1087255		0.321376
NC_000913	1087255	1087260		0.331724
NC_000913	1087260	1087265		0.255893
NC_000913	1087265	1087270		0.455204
NC_000913	1087270	1087275		0.422719
NC_000913	1087275	1087280		0.178351
NC_000913	1087280	1087285		0.140409
NC_000913	1087285	1087290		0.156192
NC_000913	1087290	1087295		0.191504
NC_000913	1087295	1087300		0.187055
NC_000913	1087300	1087305		0.436645
NC_000913	1087305	1087310		1.348573
NC_000913	1087310	1087315		1.902554
NC_000913	1087315	1087320		2.106911
NC_000913	1087320	1087325		2.456097
NC_000913	1087325	1087330		1.570139
NC_000913	1087330	1087335		1.367908
NC_000913	1087335	1087340		1.300438
NC_000913	1087340	1087345		1.362387
NC_000913	1087345	1087350		0.948772
NC_000913	1087350	1087355		0.764486
NC_000913	1087355	1087360		0.874554
NC_000913	1087360	1087365		1.021748
NC_000913	1087365	1087370		0.912188
NC_000913	1087370	1087375		0.749440
NC_000913	1087375	1087380		0.443085
NC_000913	1087380	1087385		0.220917
NC_000913	1087385	1087390		0.189019
NC_000913	1087390	1087395		0.182028
NC_000913	1087395	1087400		0.160492
NC_000913	1087400	1087405		0.164133
NC_000913	1087405	1087410		0.218345
NC_000913	1087410	1087415		0.232932
NC_000913	1087415	1087420		0.193588
NC_000913	1087420	1087425		0.281814
NC_000913	1087425	1087430		0.291510
NC_000913	1087430	1087435		0.292570
NC_000913	1087435	1087440		0.313727
NC_000913	1087440	1087445		0.590307
NC_000913	1087445	1087450		1.188218
NC_000913	1087450	1087455		0.842618
NC_000913	1087455	1087460		0.839815
NC_000913	1087460	1087465		0.716835
NC_000913	1087465	1087470		0.655848
NC_000913	1087470	1087475		0.587143
NC_000913	1087475	1087480		0.528941
NC_000913	1087480	1087485		0.413228
NC_000913	1087485	1087490		0.393665
NC_000913	1087490	1087495		0.474781
NC_000913	1087495	1087500		0.620193
NC_000913	1087500	1087505		0.701554
NC_000913	1087505	1087510		0.746379
NC_000913	1087510	1087515		0.768880
NC_000913	1087515	1087520		1.528464
NC_000913	1087520	1087525		1.646579
NC_000913	1087525	1087530		2.808947
NC_000913	1087530	1087535		2.138994
NC_000913	1087535	1087540		1.629431
NC_000913	1087540	1087545		1.316754
NC_000913	1087545	1087550		0.839138
NC_000913	1087550	1087555		0.706672
NC_000913	1087555	1087560		0.629794
NC_000913	1087560	1087565		0.581055
NC_000913	1087565	1087570		0.604749
NC_000913	1087570	1087575		0.576033
NC_000913	1087575	1087580		1.037003
NC_000913	1087580	1087585		1.090776
NC_000913	1087585	1087590		1.123392
NC_000913	1087590	1087595		1.777841
NC_000913	1087595	1087600		2.104258
NC_000913	1087600	1087605		1.924426
NC_000913	1087605	1087610		1.088141
NC_000913	1087610	1087615		1.788481
NC_000913	1087615	1087620		1.606420
NC_000913	1087620	1087625		1.710230
NC_000913	1087625	1087630		1.822440
NC_000913	1087630	1087635		1.325517
NC_000913	1087635	1087640		0.747301
NC_000913	1087640	1087645		0.819462
NC_000913	1087645	1087650		0.668391
NC_000913	1087650	1087655		0.586889
NC_000913	1087655	1087660		0.594229
NC_000913	1087660	1087665		0.578361
NC_000913	1087665	1087670		0.573929
NC_000913	1087670	1087675		0.512139
NC_000913	1087675	1087680		0.479349
NC_000913	1087680	1087685		0.920027
NC_000913	1087685	1087690		0.808679
NC_000913	1087690	1087695		0.748685
NC_000913	1087695	1087700		0.654885
NC_000913	1087700	1087705		0.717935
NC_000913	1087705	1087710		0.709204
NC_000913	1087710	1087715		0.826497
NC_000913	1087715	1087720		1.031698
NC_000913	1087720	1087725		1.849448
NC_000913	1087725	1087730		1.757312
NC_000913	1087730	1087735		1.320840
NC_000913	1087735	1087740		1.374896
NC_000913	1087740	1087745		1.086170
NC_000913	1087745	1087750		0.973206
NC_000913	1087750	1087755		0.926912
NC_000913	1087755	1087760		0.769293
NC_000913	1087760	1087765		0.347116
NC_000913	1087765	1087770		0.320591
NC_000913	1087770	1087775		0.317795
NC_000913	1087775	1087780		0.323152
NC_000913	1087780	1087785		0.270810
NC_000913	1087785	1087790		0.276423
NC_000913	1087790	1087795		0.269578
NC_000913	1087795	1087800		0.301760
NC_000913	1087800	1087805		0.512199
NC_000913	1087805	1087810		0.588611
NC_000913	1087810	1087815		0.525614
NC_000913	1087815	1087820		1.086182
NC_000913	1087820	1087825		1.611982
NC_000913	1087825	1087830		1.167546
NC_000913	1087830	1087835		0.796959
NC_000913	1087835	1087840		0.952649
NC_000913	1087840	1087845		0.864592
NC_000913	1087845	1087850		0.941904
NC_000913	1087850	1087855		0.835140
NC_000913	1087855	1087860		0.699732
NC_000913	1087860	1087865		0.876783
NC_000913	1087865	1087870		0.925523
NC_000913	1087870	1087875		1.099103
NC_000913	1087875	1087880		1.276217
NC_000913	1087880	1087885		2.262672
NC_000913	1087885	1087890		2.451506
NC_000913	1087890	1087895		2.975044
NC_000913	1087895	1087900		3.023197
NC_000913	1087900	1087905		2.602539
NC_000913	1087905	1087910		2.487156
NC_000913	1087910	1087915		2.377796
NC_000913	1087915	1087920		2.068758
NC_000913	1087920	1087925		1.850013
NC_000913	1087925	1087930		1.756671
NC_000913	1087930	1087935		1.961450
NC_000913	1087935	1087940		1.878148
NC_000913	1087940	1087945		1.707277
NC_000913	1087945	1087950		1.627750
NC_000913	1087950	1087955		1.962447
NC_000913	1087955	1087960		2.299970
NC_000913	1087960	1087965		1.956053
NC_000913	1087965	1087970		1.945014
NC_000913	1087970	1087975		1.876245
NC_000913	1087975	1087980		1.771207
NC_000913	1087980	1087985		1.666580
NC_000913	1087985	1087990		1.024996
NC_000913	1087990	1087995		0.944018
NC_000913	1087995	1088000		0.750904
NC_000913	1088000	1088005		0.881386
NC_000913	1088005	1088010		0.810609
NC_000913	1088010	1088015		0.775976
NC_000913	1088015	1088020		0.814791
NC_000913	1088020	1088025		0.840055
NC_000913	1088025	1088030		0.936626
NC_000913	1088030	1088035		1.064100
NC_000913	1088035	1088040		1.591473
NC_000913	1088040	1088045		1.849371
NC_000913	1088045	1088050		1.756113
NC_000913	1088050	1088055		1.549015
NC_000913	1088055	1088060		2.250229
NC_000913	1088060	1088065		2.402933
NC_000913	1088065	1088070		2.306063
NC_000913	1088070	1088075		2.641526
NC_000913	1088075	1088080		3.648388
NC_000913	1088080	1088085		3.839467
NC_000913	1088085	1088090		3.508582
NC_000913	1088090	1088095		3.692675
NC_000913	1088095	1088100		4.405389
NC_000913	1088100	1088105		1.464830
NC_000913	1088105	1088110		1.298705
NC_000913	1088110	1088115		1.056936
NC_000913	1088115	1088120		1.057200
NC_000913	1088120	1088125		1.066501
NC_000913	1088125	1088130		1.174837
NC_000913	1088130	1088135		1.286015
NC_000913	1088135	1088140		2.266288
NC_000913	1088140	1088145		2.565007
NC_000913	1088145	1088150		3.077995
NC_000913	1088150	1088155		3.868375
NC_000913	1088155	1088160		3.194651
NC_000913	1088160	1088165		3.263311
NC_000913	1088165	1088170		2.895144
NC_000913	1088170	1088175		2.809892
NC_000913	1088175	1088180		2.551251
NC_000913	1088180	1088185		2.136373
NC_000913	1088185	1088190		1.206231
NC_000913	1088190	1088195		1.042709
NC_000913	1088195	1088200		0.978796
NC_000913	1088200	1088205		0.675024
NC_000913	1088205	1088210		0.718553
NC_000913	1088210	1088215		0.694914
NC_000913	1088215	1088220		0.622346
NC_000913	1088220	1088225		0.576891
NC_000913	1088225	1088230		1.052883
NC_000913	1088230	1088235		1.034061
NC_000913	1088235	1088240		1.117904
NC_000913	1088240	1088245		1.344711
NC_000913	1088245	1088250		1.287333
NC_000913	1088250	1088255		0.957388
NC_000913	1088255	1088260		1.360742
NC_000913	1088260	1088265		1.372938
NC_000913	1088265	1088270		0.627446
NC_000913	1088270	1088275		0.606805
NC_000913	1088275	1088280		0.509678
NC_000913	1088280	1088285		0.410350
NC_000913	1088285	1088290		0.489048
NC_000913	1088290	1088295		0.515866
NC_000913	1088295	1088300		0.811612
NC_000913	1088300	1088305		0.775130
NC_000913	1088305	1088310		0.697657
NC_000913	1088310	1088315		0.830234
NC_000913	1088315	1088320		0.795813
NC_000913	1088320	1088325		0.678694
NC_000913	1088325	1088330		0.762767
NC_000913	1088330	1088335		0.621038
NC_000913	1088335	1088340		0.639215
NC_000913	1088340	1088345		0.715283
NC_000913	1088345	1088350		0.780399
NC_000913	1088350	1088355		0.899503
NC_000913	1088355	1088360		0.949015
NC_000913	1088360	1088365		0.824134
NC_000913	1088365	1088370		0.756172
NC_000913	1088370	1088375		0.796242
NC_000913	1088375	1088380		0.588661
NC_000913	1088380	1088385		0.505712
NC_000913	1088385	1088390		0.544714
NC_000913	1088390	1088395		0.525378
NC_000913	1088395	1088400		0.611146
NC_000913	1088400	1088405		0.607255
NC_000913	1088405	1088410		0.504760
NC_000913	1088410	1088415		0.187925
NC_000913	1088415	1088420		0.159723
NC_000913	1088420	1088425		0.161682
NC_000913	1088425	1088430		0.155674
NC_000913	1088430	1088435		0.165692
NC_000913	1088435	1088440		0.251911
NC_000913	1088440	1088445		0.948686
NC_000913	1088445	1088450		0.751119
NC_000913	1088450	1088455		0.948246
NC_000913	1088455	1088460		1.491895
NC_000913	1088460	1088465		2.137123
NC_000913	1088465	1088470		2.778546
NC_000913	1088470	1088475		2.573282
NC_000913	1088475	1088480		1.329922
NC_000913	1088480	1088485		1.417849
NC_000913	1088485	1088490		1.679427
NC_000913	1088490	1088495		1.582274
NC_000913	1088495	1088500		1.737689
NC_000913	1088500	1088505		1.571831
NC_000913	1088505	1088510		1.718234
NC_000913	1088510	1088515		3.040778
NC_000913	1088515	1088520		2.469015
NC_000913	1088520	1088525		2.292336
NC_000913	1088525	1088530		1.974051
NC_000913	1088530	1088535		1.812831
NC_000913	1088535	1088540		1.808970
NC_000913	1088540	1088545		1.569958
NC_000913	1088545	1088550		0.879387
NC_000913	1088550	1088555		0.697302
NC_000913	1088555	1088560		0.500219
NC_000913	1088560	1088565		0.479563
NC_000913	1088565	1088570		0.255511
NC_000913	1088570	1088575		0.152340
NC_000913	1088575	1088580		0.058551
NC_000913	1088580	1088585		0.047658
NC_000913	1088585	1088590		0.056162
NC_000913	1088590	1088595		0.054637
NC_000913	1088595	1088600		0.056774
NC_000913	1088600	1088605		0.053081
NC_000913	1088605	1088610		0.064565
NC_000913	1088610	1088615		0.068485
NC_000913	1088615	1088620		0.080120
NC_000913	1088620	1088625		0.094501
NC_000913	1088625	1088630		0.312228
NC_000913	1088630	1088635		0.636539
NC_000913	1088635	1088640		1.963149
NC_000913	1088640	1088645		1.888153
NC_000913	1088645	1088650		1.883571
NC_000913	1088650	1088655		1.479806
NC_000913	1088655	1088660		1.662713
NC_000913	1088660	1088665		1.564525
NC_000913	1088665	1088670		1.956616
NC_000913	1088670	1088675		2.247929
NC_000913	1088675	1088680		1.686110
NC_000913	1088680	1088685		1.288228
NC_000913	1088685	1088690		1.159026
NC_000913	1088690	1088695		0.926790
NC_000913	1088695	1088700		0.935784
NC_000913	1088700	1088705		0.984480
NC_000913	1088705	1088710		0.966425
NC_000913	1088710	1088715		0.916356
NC_000913	1088715	1088720		0.950481
NC_000913	1088720	1088725		0.905112
NC_000913	1088725	1088730		0.970194
NC_000913	1088730	1088735		1.792306
NC_000913	1088735	1088740		1.978778
NC_000913	1088740	1088745		1.390579
NC_000913	1088745	1088750		0.597453
NC_000913	1088750	1088755		0.471072
NC_000913	1088755	1088760		0.417339
NC_000913	1088760	1088765		0.402294
NC_000913	1088765	1088770		0.425467
NC_000913	1088770	1088775		0.504975
NC_000913	1088775	1088780		0.780482
NC_000913	1088780	1088785		0.723627
NC_000913	1088785	1088790		1.093517
NC_000913	1088790	1088795		2.158029
NC_000913	1088795	1088800		2.328414
NC_000913	1088800	1088805		2.560378
NC_000913	1088805	1088810		2.991758
NC_000913	1088810	1088815		2.725730
NC_000913	1088815	1088820		3.288603
NC_000913	1088820	1088825		4.049595
NC_000913	1088825	1088830		5.196032
NC_000913	1088830	1088835		5.003157
NC_000913	1088835	1088840		4.523824
NC_000913	1088840	1088845		3.550664
NC_000913	1088845	1088850		1.739351
NC_000913	1088850	1088855		1.686149
NC_000913	1088855	1088860		1.506510
NC_000913	1088860	1088865		1.301044
NC_000913	1088865	1088870		1.177054
NC_000913	1088870	1088875		1.069680
NC_000913	1088875	1088880		1.013186
NC_000913	1088880	1088885		1.235795
NC_000913	1088885	1088890		1.466796
NC_000913	1088890	1088895		2.276116
NC_000913	1088895	1088900		5.848655
NC_000913	1088900	1088905		4.974790
NC_000913	1088905	1088910		3.283919
NC_000913	1088910	1088915		3.187078
NC_000913	1088915	1088920		2.213399
NC_000913	1088920	1088925		2.218517
NC_000913	1088925	1088930		1.958615
NC_000913	1088930	1088935		1.936664
NC_000913	1088935	1088940		1.893979
NC_000913	1088940	1088945		1.896843
NC_000913	1088945	1088950		1.913673
NC_000913	1088950	1088955		1.950215
NC_000913	1088955	1088960		2.778761
NC_000913	1088960	1088965		3.110857
NC_000913	1088965	1088970		3.830204
NC_000913	1088970	1088975		3.455044
NC_000913	1088975	1088980		2.908981
NC_000913	1088980	1088985		2.045310
NC_000913	1088985	1088990		1.708853
NC_000913	1088990	1088995		1.339046
NC_000913	1088995	1089000		1.151138
NC_000913	1089000	1089005		0.886221
NC_000913	1089005	1089010		1.261561
NC_000913	1089010	1089015		1.388302
NC_000913	1089015	1089020		1.362263
NC_000913	1089020	1089025		1.208466
NC_000913	1089025	1089030		1.062381
NC_000913	1089030	1089035		1.401665
NC_000913	1089035	1089040		1.674237
NC_000913	1089040	1089045		1.882391
NC_000913	1089045	1089050		1.162668
NC_000913	1089050	1089055		0.591736
NC_000913	1089055	1089060		0.232842
NC_000913	1089060	1089065		0.112837
NC_000913	1089065	1089070		0.122735
NC_000913	1089070	1089075		0.138494
NC_000913	1089075	1089080		0.294353
NC_000913	1089080	1089085		0.153252
NC_000913	1089085	1089090		0.265414
NC_000913	1089090	1089095		0.325255
NC_000913	1089095	1089100		0.278760
NC_000913	1089100	1089105		0.283905
NC_000913	1089105	1089110		0.222321
NC_000913	1089110	1089115		0.357523
NC_000913	1089115	1089120		0.385524
NC_000913	1089120	1089125		0.429723
NC_000913	1089125	1089130		0.497462
NC_000913	1089130	1089135		0.547752
NC_000913	1089135	1089140		0.627662
NC_000913	1089140	1089145		0.698967
NC_000913	1089145	1089150		0.710874
NC_000913	1089150	1089155		0.961398
NC_000913	1089155	1089160		1.013953
NC_000913	1089160	1089165		1.097890
NC_000913	1089165	1089170		1.054926
NC_000913	1089170	1089175		1.146377
NC_000913	1089175	1089180		0.709216
NC_000913	1089180	1089185		0.849959
NC_000913	1089185	1089190		1.048493
NC_000913	1089190	1089195		0.728344
NC_000913	1089195	1089200		0.600013
NC_000913	1089200	1089205		0.526710
NC_000913	1089205	1089210		0.514558
NC_000913	1089210	1089215		0.551399
NC_000913	1089215	1089220		0.598744
NC_000913	1089220	1089225		0.658355
NC_000913	1089225	1089230		0.778307
NC_000913	1089230	1089235		0.725394
NC_000913	1089235	1089240		0.947024
NC_000913	1089240	1089245		0.882373
NC_000913	1089245	1089250		1.198262
NC_000913	1089250	1089255		1.194057
NC_000913	1089255	1089260		0.930525
NC_000913	1089260	1089265		0.692593
NC_000913	1089265	1089270		0.627242
NC_000913	1089270	1089275		0.645494
NC_000913	1089275	1089280		0.639532
NC_000913	1089280	1089285		0.720325
NC_000913	1089285	1089290		0.807983
NC_000913	1089290	1089295		1.063004
NC_000913	1089295	1089300		1.170825
NC_000913	1089300	1089305		1.074524
NC_000913	1089305	1089310		0.618094
NC_000913	1089310	1089315		0.302334
NC_000913	1089315	1089320		0.209489
NC_000913	1089320	1089325		0.208174
NC_000913	1089325	1089330		0.160239
NC_000913	1089330	1089335		0.146286
NC_000913	1089335	1089340		0.114160
NC_000913	1089340	1089345		0.197570
NC_000913	1089345	1089350		0.073103
NC_000913	1089350	1089355		0.055501
NC_000913	1089355	1089360		0.030427
NC_000913	1089360	1089365		0.039468
NC_000913	1089365	1089370		0.027714
NC_000913	1089370	1089375		0.017497
NC_000913	1089375	1089380		0.013914
NC_000913	1089380	1089385		0.008758
NC_000913	1089385	1089390		0.006924
NC_000913	1089390	1089395		0.006075
NC_000913	1089395	1089400		0.009539
NC_000913	1089400	1089405		0.011149
NC_000913	1089405	1089410		0.043632
NC_000913	1089410	1089415		0.410717
NC_000913	1089415	1089420		0.332604
NC_000913	1089420	1089425		0.398205
NC_000913	1089425	1089430		0.661402
NC_000913	1089430	1089435		0.584201
NC_000913	1089435	1089440		0.828292
NC_000913	1089440	1089445		0.861365
NC_000913	1089445	1089450		0.881374
NC_000913	1089450	1089455		0.971806
NC_000913	1089455	1089460		1.135208
NC_000913	1089460	1089465		0.880644
NC_000913	1089465	1089470		0.837805
NC_000913	1089470	1089475		0.780377
NC_000913	1089475	1089480		0.734711
NC_000913	1089480	1089485		0.502893
NC_000913	1089485	1089490		0.508551
NC_000913	1089490	1089495		0.536211
NC_000913	1089495	1089500		0.360810
NC_000913	1089500	1089505		0.251591
NC_000913	1089505	1089510		0.173354
NC_000913	1089510	1089515		0.170711
NC_000913	1089515	1089520		0.169294
NC_000913	1089520	1089525		0.038897
NC_000913	1089525	1089530		0.024503
NC_000913	1089530	1089535		0.028185
NC_000913	1089535	1089540		0.023945
NC_000913	1089540	1089545		0.019829
NC_000913	1089545	1089550		0.022725
NC_000913	1089550	1089555		0.023914
NC_000913	1089555	1089560		0.039933
NC_000913	1089560	1089565		0.051748
NC_000913	1089565	1089570		0.210418
NC_000913	1089570	1089575		0.234342
NC_000913	1089575	1089580		0.429321
NC_000913	1089580	1089585		0.595178
NC_000913	1089585	1089590		1.065563
NC_000913	1089590	1089595		1.141338
NC_000913	1089595	1089600		0.873893
NC_000913	1089600	1089605		0.984833
NC_000913	1089605	1089610		0.460519
NC_000913	1089610	1089615		0.474871
NC_000913	1089615	1089620		0.449586
NC_000913	1089620	1089625		0.474955
NC_000913	1089625	1089630		0.420684
NC_000913	1089630	1089635		0.586970
NC_000913	1089635	1089640		0.714893
NC_000913	1089640	1089645		0.697597
NC_000913	1089645	1089650		0.737551
NC_000913	1089650	1089655		0.565711
NC_000913	1089655	1089660		0.498714
NC_000913	1089660	1089665		0.274384
NC_000913	1089665	1089670		0.232105
NC_000913	1089670	1089675		0.200322
NC_000913	1089675	1089680		0.209089
NC_000913	1089680	1089685		0.223301
NC_000913	1089685	1089690		0.276468
NC_000913	1089690	1089695		0.550703
NC_000913	1089695	1089700		0.548386
NC_000913	1089700	1089705		1.110015
NC_000913	1089705	1089710		1.140362
NC_000913	1089710	1089715		1.201245
NC_000913	1089715	1089720		0.809317
NC_000913	1089720	1089725		0.376293
NC_000913	1089725	1089730		0.330392
NC_000913	1089730	1089735		0.251152
NC_000913	1089735	1089740		0.212952
NC_000913	1089740	1089745		0.226565
NC_000913	1089745	1089750		0.426275
NC_000913	1089750	1089755		0.512631
NC_000913	1089755	1089760		0.528936
NC_000913	1089760	1089765		0.725697
NC_000913	1089765	1089770		0.801297
NC_000913	1089770	1089775		1.374586
NC_000913	1089775	1089780		1.329416
NC_000913	1089780	1089785		1.153553
NC_000913	1089785	1089790		0.747899
NC_000913	1089790	1089795		0.653334
NC_000913	1089795	1089800		0.280624
NC_000913	1089800	1089805		0.253197
NC_000913	1089805	1089810		0.269518
NC_000913	1089810	1089815		0.316558
NC_000913	1089815	1089820		0.252292
NC_000913	1089820	1089825		0.248187
NC_000913	1089825	1089830		0.244058
NC_000913	1089830	1089835		0.209188
NC_000913	1089835	1089840		0.250274
NC_000913	1089840	1089845		0.269921
NC_000913	1089845	1089850		0.432543
NC_000913	1089850	1089855		0.664265
NC_000913	1089855	1089860		1.587663
NC_000913	1089860	1089865		2.420082
NC_000913	1089865	1089870		1.879691
NC_000913	1089870	1089875		1.797227
NC_000913	1089875	1089880		2.176525
NC_000913	1089880	1089885		1.480532
NC_000913	1089885	1089890		0.829102
NC_000913	1089890	1089895		1.159517
NC_000913	1089895	1089900		1.075436
NC_000913	1089900	1089905		1.094775
NC_000913	1089905	1089910		1.022643
NC_000913	1089910	1089915		0.872954
NC_000913	1089915	1089920		0.837108
NC_000913	1089920	1089925		0.694217
NC_000913	1089925	1089930		0.705168
NC_000913	1089930	1089935		0.597030
NC_000913	1089935	1089940		0.616969
NC_000913	1089940	1089945		0.511323
NC_000913	1089945	1089950		0.503740
NC_000913	1089950	1089955		0.533393
NC_000913	1089955	1089960		0.532698
NC_000913	1089960	1089965		0.549934
NC_000913	1089965	1089970		0.843820
NC_000913	1089970	1089975		1.235276
NC_000913	1089975	1089980		1.273194
NC_000913	1089980	1089985		1.210137
NC_000913	1089985	1089990		1.063598
NC_000913	1089990	1089995		0.811984
NC_000913	1089995	1090000		0.782263
NC_000913	1090000	1090005		0.814130
NC_000913	1090005	1090010		0.771423
NC_000913	1090010	1090015		0.843125
NC_000913	1090015	1090020		0.600954
NC_000913	1090020	1090025		0.520759
NC_000913	1090025	1090030		0.219904
NC_000913	1090030	1090035		0.213332
NC_000913	1090035	1090040		0.237087
NC_000913	1090040	1090045		0.232019
NC_000913	1090045	1090050		0.224623
NC_000913	1090050	1090055		0.249551
NC_000913	1090055	1090060		0.263038
NC_000913	1090060	1090065		0.625206
NC_000913	1090065	1090070		0.826175
NC_000913	1090070	1090075		0.978363
NC_000913	1090075	1090080		1.201614
NC_000913	1090080	1090085		1.703509
NC_000913	1090085	1090090		2.928203
NC_000913	1090090	1090095		3.455622
NC_000913	1090095	1090100		5.507684
NC_000913	1090100	1090105		7.092019
NC_000913	1090105	1090110		6.885224
NC_000913	1090110	1090115		7.509582
NC_000913	1090115	1090120		7.860428
NC_000913	1090120	1090125		8.045118
NC_000913	1090125	1090130		8.329846
NC_000913	1090130	1090135		8.355920
NC_000913	1090135	1090140		8.381164
NC_000913	1090140	1090145		8.801732
NC_000913	1090145	1090150		8.574189
NC_000913	1090150	1090155		8.489415
NC_000913	1090155	1090160		7.666319
NC_000913	1090160	1090165		5.026844
NC_000913	1090165	1090170		3.191954
NC_000913	1090170	1090175		2.402368
NC_000913	1090175	1090180		1.776692
NC_000913	1090180	1090185		1.806308
NC_000913	1090185	1090190		1.639969
NC_000913	1090190	1090195		1.761272
NC_000913	1090195	1090200		1.794876
NC_000913	1090200	1090205		1.909908
NC_000913	1090205	1090210		1.119697
NC_000913	1090210	1090215		0.259702
NC_000913	1090215	1090220		0.208905
NC_000913	1090220	1090225		0.232183
NC_000913	1090225	1090230		0.253986
NC_000913	1090230	1090235		0.212578
NC_000913	1090235	1090240		0.255986
NC_000913	1090240	1090245		0.240580
NC_000913	1090245	1090250		0.303429
NC_000913	1090250	1090255		0.359105
NC_000913	1090255	1090260		0.563997
NC_000913	1090260	1090265		0.670567
NC_000913	1090265	1090270		0.637979
NC_000913	1090270	1090275		0.608955
NC_000913	1090275	1090280		0.299294
NC_000913	1090280	1090285		0.207711
NC_000913	1090285	1090290		0.138164
NC_000913	1090290	1090295		0.091230
NC_000913	1090295	1090300		0.055249
NC_000913	1090300	1090305		0.028676
NC_000913	1090305	1090310		0.034992
NC_000913	1090310	1090315		0.056403
NC_000913	1090315	1090320		0.061328
NC_000913	1090320	1090325		0.058362
NC_000913	1090325	1090330		0.114249
NC_000913	1090330	1090335		0.256904
NC_000913	1090335	1090340		0.229298
NC_000913	1090340	1090345		0.339513
NC_000913	1090345	1090350		0.245002
NC_000913	1090350	1090355		0.276468
NC_000913	1090355	1090360		0.256993
NC_000913	1090360	1090365		0.409590
NC_000913	1090365	1090370		0.335281
NC_000913	1090370	1090375		0.344425
NC_000913	1090375	1090380		0.296862
NC_000913	1090380	1090385		0.111021
NC_000913	1090385	1090390		0.117221
NC_000913	1090390	1090395		0.094891
NC_000913	1090395	1090400		0.079373
NC_000913	1090400	1090405		0.075667
NC_000913	1090405	1090410		0.072513
NC_000913	1090410	1090415		0.072894
NC_000913	1090415	1090420		0.119008
NC_000913	1090420	1090425		0.193760
NC_000913	1090425	1090430		0.225641
NC_000913	1090430	1090435		0.134358
NC_000913	1090435	1090440		0.081593
NC_000913	1090440	1090445		0.166923
NC_000913	1090445	1090450		0.302762
NC_000913	1090450	1090455		0.234774
NC_000913	1090455	1090460		0.226905
NC_000913	1090460	1090465		0.255761
NC_000913	1090465	1090470		0.240025
NC_000913	1090470	1090475		0.245396
NC_000913	1090475	1090480		0.392528
NC_000913	1090480	1090485		0.420703
NC_000913	1090485	1090490		1.320369
NC_000913	1090490	1090495		0.338522
NC_000913	1090495	1090500		0.258911
NC_000913	1090500	1090505		0.260290
NC_000913	1090505	1090510		0.237586
NC_000913	1090510	1090515		0.236390
NC_000913	1090515	1090520		0.234520
NC_000913	1090520	1090525		0.221246
NC_000913	1090525	1090530		0.709774
NC_000913	1090530	1090535		0.369266
NC_000913	1090535	1090540		0.305437
NC_000913	1090540	1090545		0.241124
NC_000913	1090545	1090550		0.152284
NC_000913	1090550	1090555		0.085929
NC_000913	1090555	1090560		0.071890
NC_000913	1090560	1090565		0.043067
NC_000913	1090565	1090570		0.052820
NC_000913	1090570	1090575		0.049925
NC_000913	1090575	1090580		0.150422
NC_000913	1090580	1090585		0.227939
NC_000913	1090585	1090590		0.824212
NC_000913	1090590	1090595		0.884368
NC_000913	1090595	1090600		0.924333
NC_000913	1090600	1090605		0.757509
NC_000913	1090605	1090610		0.269826
NC_000913	1090610	1090615		0.175385
NC_000913	1090615	1090620		0.088562
NC_000913	1090620	1090625		0.084697
NC_000913	1090625	1090630		0.084021
NC_000913	1090630	1090635		0.054353
NC_000913	1090635	1090640		0.073163
NC_000913	1090640	1090645		0.055359
NC_000913	1090645	1090650		0.081364
NC_000913	1090650	1090655		0.258627
NC_000913	1090655	1090660		0.222199
NC_000913	1090660	1090665		0.273068
NC_000913	1090665	1090670		0.191046
NC_000913	1090670	1090675		0.118183
NC_000913	1090675	1090680		0.152394
NC_000913	1090680	1090685		0.379581
NC_000913	1090685	1090690		0.431103
NC_000913	1090690	1090695		0.528878
NC_000913	1090695	1090700		0.441983
NC_000913	1090700	1090705		0.463612
NC_000913	1090705	1090710		0.655530
NC_000913	1090710	1090715		0.650121
NC_000913	1090715	1090720		0.874301
NC_000913	1090720	1090725		0.873231
NC_000913	1090725	1090730		1.066047
NC_000913	1090730	1090735		0.651044
NC_000913	1090735	1090740		0.578432
NC_000913	1090740	1090745		0.479861
NC_000913	1090745	1090750		0.454755
NC_000913	1090750	1090755		0.512661
NC_000913	1090755	1090760		0.525046
NC_000913	1090760	1090765		0.530008
NC_000913	1090765	1090770		0.548671
NC_000913	1090770	1090775		0.506458
NC_000913	1090775	1090780		0.517887
NC_000913	1090780	1090785		0.484426
NC_000913	1090785	1090790		0.487890
NC_000913	1090790	1090795		0.570849
NC_000913	1090795	1090800		0.575438
NC_000913	1090800	1090805		0.598915
NC_000913	1090805	1090810		0.732198
NC_000913	1090810	1090815		0.630491
NC_000913	1090815	1090820		0.746657
NC_000913	1090820	1090825		0.559006
NC_000913	1090825	1090830		0.679159
NC_000913	1090830	1090835		0.646043
NC_000913	1090835	1090840		0.648518
NC_000913	1090840	1090845		0.714590
NC_000913	1090845	1090850		1.455519
NC_000913	1090850	1090855		1.903146
NC_000913	1090855	1090860		1.211256
NC_000913	1090860	1090865		1.259993
NC_000913	1090865	1090870		1.055485
NC_000913	1090870	1090875		1.057247
NC_000913	1090875	1090880		0.938083
NC_000913	1090880	1090885		0.831325
NC_000913	1090885	1090890		0.757318
NC_000913	1090890	1090895		0.812602
NC_000913	1090895	1090900		0.931084
NC_000913	1090900	1090905		1.000825
NC_000913	1090905	1090910		1.530120
NC_000913	1090910	1090915		1.528765
NC_000913	1090915	1090920		1.569562
NC_000913	1090920	1090925		0.146339
NC_000913	1090925	1090930		0.128611
NC_000913	1090930	1090935		0.124333
NC_000913	1090935	1090940		0.145637
NC_000913	1090940	1090945		0.170719
NC_000913	1090945	1090950		0.214220
NC_000913	1090950	1090955		0.278325
NC_000913	1090955	1090960		0.749596
NC_000913	1090960	1090965		0.948504
NC_000913	1090965	1090970		0.873277
NC_000913	1090970	1090975		1.101092
NC_000913	1090975	1090980		0.540321
NC_000913	1090980	1090985		0.493890
NC_000913	1090985	1090990		0.534864
NC_000913	1090990	1090995		0.597141
NC_000913	1090995	1091000		0.613189
NC_000913	1091000	1091005		0.690103
NC_000913	1091005	1091010		0.791987
NC_000913	1091010	1091015		0.741327
NC_000913	1091015	1091020		0.734739
NC_000913	1091020	1091025		0.900145
NC_000913	1091025	1091030		0.701029
NC_000913	1091030	1091035		0.738741
NC_000913	1091035	1091040		0.741456
NC_000913	1091040	1091045		1.025060
NC_000913	1091045	1091050		1.206528
NC_000913	1091050	1091055		2.018888
NC_000913	1091055	1091060		1.971600
NC_000913	1091060	1091065		1.942687
NC_000913	1091065	1091070		1.690302
NC_000913	1091070	1091075		1.689766
NC_000913	1091075	1091080		1.494000
NC_000913	1091080	1091085		1.531014
NC_000913	1091085	1091090		1.525401
NC_000913	1091090	1091095		1.090352
NC_000913	1091095	1091100		0.855449
NC_000913	1091100	1091105		0.679429
NC_000913	1091105	1091110		0.556669
NC_000913	1091110	1091115		0.472695
NC_000913	1091115	1091120		0.497140
NC_000913	1091120	1091125		0.491701
NC_000913	1091125	1091130		0.682390
NC_000913	1091130	1091135		0.918234
NC_000913	1091135	1091140		1.151791
NC_000913	1091140	1091145		1.135494
NC_000913	1091145	1091150		1.343755
NC_000913	1091150	1091155		1.801369
NC_000913	1091155	1091160		1.113572
NC_000913	1091160	1091165		1.251857
NC_000913	1091165	1091170		1.181583
NC_000913	1091170	1091175		1.208290
NC_000913	1091175	1091180		0.948843
NC_000913	1091180	1091185		0.787527
NC_000913	1091185	1091190		0.841178
NC_000913	1091190	1091195		0.867106
NC_000913	1091195	1091200		1.115046
NC_000913	1091200	1091205		1.005850
NC_000913	1091205	1091210		1.026303
NC_000913	1091210	1091215		1.178055
NC_000913	1091215	1091220		1.613119
NC_000913	1091220	1091225		1.862711
NC_000913	1091225	1091230		1.285461
NC_000913	1091230	1091235		1.014542
NC_000913	1091235	1091240		0.577247
NC_000913	1091240	1091245		0.641313
NC_000913	1091245	1091250		0.470730
NC_000913	1091250	1091255		0.372193
NC_000913	1091255	1091260		0.312064
NC_000913	1091260	1091265		0.337687
NC_000913	1091265	1091270		0.433538
NC_000913	1091270	1091275		0.273858
NC_000913	1091275	1091280		0.244455
NC_000913	1091280	1091285		0.293708
NC_000913	1091285	1091290		0.425290
NC_000913	1091290	1091295		0.641553
NC_000913	1091295	1091300		0.748605
NC_000913	1091300	1091305		0.789481
NC_000913	1091305	1091310		0.883071
NC_000913	1091310	1091315		1.471528
NC_000913	1091315	1091320		2.054203
NC_000913	1091320	1091325		1.756699
NC_000913	1091325	1091330		1.030230
NC_000913	1091330	1091335		0.949827
NC_000913	1091335	1091340		1.026819
NC_000913	1091340	1091345		1.205030
NC_000913	1091345	1091350		0.898474
NC_000913	1091350	1091355		0.930308
NC_000913	1091355	1091360		0.987328
NC_000913	1091360	1091365		1.102557
NC_000913	1091365	1091370		1.108237
NC_000913	1091370	1091375		1.053146
NC_000913	1091375	1091380		1.111957
NC_000913	1091380	1091385		1.669050
NC_000913	1091385	1091390		2.089213
NC_000913	1091390	1091395		2.374190
NC_000913	1091395	1091400		2.386052
NC_000913	1091400	1091405		2.323629
NC_000913	1091405	1091410		3.621764
NC_000913	1091410	1091415		3.285339
NC_000913	1091415	1091420		3.005672
NC_000913	1091420	1091425		2.884165
NC_000913	1091425	1091430		3.193759
NC_000913	1091430	1091435		2.124628
NC_000913	1091435	1091440		1.864562
NC_000913	1091440	1091445		2.287200
NC_000913	1091445	1091450		1.032331
NC_000913	1091450	1091455		0.999782
NC_000913	1091455	1091460		0.606579
NC_000913	1091460	1091465		0.699912
NC_000913	1091465	1091470		0.738041
NC_000913	1091470	1091475		0.741257
NC_000913	1091475	1091480		0.670438
NC_000913	1091480	1091485		0.628192
NC_000913	1091485	1091490		1.855336
NC_000913	1091490	1091495		1.723624
NC_000913	1091495	1091500		1.489390
NC_000913	1091500	1091505		1.625480
NC_000913	1091505	1091510		1.505982
NC_000913	1091510	1091515		1.294577
NC_000913	1091515	1091520		1.402292
NC_000913	1091520	1091525		1.452548
NC_000913	1091525	1091530		1.341924
NC_000913	1091530	1091535		1.490867
NC_000913	1091535	1091540		1.327322
NC_000913	1091540	1091545		1.351630
NC_000913	1091545	1091550		1.253289
NC_000913	1091550	1091555		1.256032
NC_000913	1091555	1091560		1.366694
NC_000913	1091560	1091565		1.425301
NC_000913	1091565	1091570		1.376050
NC_000913	1091570	1091575		1.420573
NC_000913	1091575	1091580		1.635930
NC_000913	1091580	1091585		1.561202
NC_000913	1091585	1091590		1.874934
NC_000913	1091590	1091595		1.931306
NC_000913	1091595	1091600		2.837525
NC_000913	1091600	1091605		2.855281
NC_000913	1091605	1091610		1.931437
NC_000913	1091610	1091615		2.124367
NC_000913	1091615	1091620		1.397090
NC_000913	1091620	1091625		1.327360
NC_000913	1091625	1091630		1.438374
NC_000913	1091630	1091635		1.302309
NC_000913	1091635	1091640		1.487011
NC_000913	1091640	1091645		1.567279
NC_000913	1091645	1091650		1.706485
NC_000913	1091650	1091655		1.966721
NC_000913	1091655	1091660		3.323964
NC_000913	1091660	1091665		3.640923
NC_000913	1091665	1091670		3.696086
NC_000913	1091670	1091675		3.678481
NC_000913	1091675	1091680		4.049922
NC_000913	1091680	1091685		4.018665
NC_000913	1091685	1091690		3.996295
NC_000913	1091690	1091695		3.942728
NC_000913	1091695	1091700		2.979504
NC_000913	1091700	1091705		2.957249
NC_000913	1091705	1091710		2.833476
NC_000913	1091710	1091715		3.115822
NC_000913	1091715	1091720		2.717236
NC_000913	1091720	1091725		2.725265
NC_000913	1091725	1091730		2.755082
NC_000913	1091730	1091735		2.008075
NC_000913	1091735	1091740		1.870937
NC_000913	1091740	1091745		1.767444
NC_000913	1091745	1091750		1.360025
NC_000913	1091750	1091755		1.286508
NC_000913	1091755	1091760		1.309652
NC_000913	1091760	1091765		1.424190
NC_000913	1091765	1091770		1.314459
NC_000913	1091770	1091775		0.879792
NC_000913	1091775	1091780		0.499366
NC_000913	1091780	1091785		0.506689
NC_000913	1091785	1091790		0.409693
NC_000913	1091790	1091795		0.316283
NC_000913	1091795	1091800		0.261599
NC_000913	1091800	1091805		0.191792
NC_000913	1091805	1091810		0.179564
NC_000913	1091810	1091815		0.176662
NC_000913	1091815	1091820		0.168898
NC_000913	1091820	1091825		0.124701
NC_000913	1091825	1091830		0.099761
NC_000913	1091830	1091835		0.032239
NC_000913	1091835	1091840		0.020657
NC_000913	1091840	1091845		0.020831
NC_000913	1091845	1091850		0.023717
NC_000913	1091850	1091855		0.018166
NC_000913	1091855	1091860		0.021145
NC_000913	1091860	1091865		0.017391
NC_000913	1091865	1091870		0.012164
NC_000913	1091870	1091875		0.011105
NC_000913	1091875	1091880		0.013211
NC_000913	1091880	1091885		0.018162
NC_000913	1091885	1091890		0.018641
NC_000913	1091890	1091895		0.090190
NC_000913	1091895	1091900		0.044952
NC_000913	1091900	1091905		0.030337
NC_000913	1091905	1091910		0.020828
NC_000913	1091910	1091915		0.013784
NC_000913	1091915	1091920		0.012182
NC_000913	1091920	1091925		0.010774
NC_000913	1091925	1091930		0.014658
NC_000913	1091930	1091935		0.014535
NC_000913	1091935	1091940		0.020705
NC_000913	1091940	1091945		0.057036
NC_000913	1091945	1091950		0.066704
NC_000913	1091950	1091955		0.134812
NC_000913	1091955	1091960		0.117873
NC_000913	1091960	1091965		0.192384
NC_000913	1091965	1091970		0.428719
NC_000913	1091970	1091975		0.474148
NC_000913	1091975	1091980		0.509626
NC_000913	1091980	1091985		0.529478
NC_000913	1091985	1091990		0.548292
NC_000913	1091990	1091995		0.624339
NC_000913	1091995	1092000		0.609254
NC_000913	1092000	1092005		0.779200
NC_000913	1092005	1092010		1.134335
NC_000913	1092010	1092015		1.407790
NC_000913	1092015	1092020		1.434433
NC_000913	1092020	1092025		1.489358
NC_000913	1092025	1092030		2.374226
NC_000913	1092030	1092035		2.423547
NC_000913	1092035	1092040		2.831317
NC_000913	1092040	1092045		2.054411
NC_000913	1092045	1092050		1.376176
NC_000913	1092050	1092055		0.609301
NC_000913	1092055	1092060		0.450195
NC_000913	1092060	1092065		0.448534
NC_000913	1092065	1092070		0.339267
NC_000913	1092070	1092075		0.284736
NC_000913	1092075	1092080		0.240620
NC_000913	1092080	1092085		0.250264
NC_000913	1092085	1092090		0.213587
NC_000913	1092090	1092095		0.213378
NC_000913	1092095	1092100		0.221869
NC_000913	1092100	1092105		0.188695
NC_000913	1092105	1092110		0.166307
NC_000913	1092110	1092115		0.164244
NC_000913	1092115	1092120		0.197158
NC_000913	1092120	1092125		0.182601
NC_000913	1092125	1092130		0.252106
NC_000913	1092130	1092135		0.274246
NC_000913	1092135	1092140		0.249464
NC_000913	1092140	1092145		0.314376
NC_000913	1092145	1092150		0.624055
NC_000913	1092150	1092155		0.615092
NC_000913	1092155	1092160		0.738992
NC_000913	1092160	1092165		1.230028
NC_000913	1092165	1092170		2.049002
NC_000913	1092170	1092175		2.276277
NC_000913	1092175	1092180		3.001584
NC_000913	1092180	1092185		3.030840
NC_000913	1092185	1092190		2.900238
NC_000913	1092190	1092195		0.632535
NC_000913	1092195	1092200		0.706496
NC_000913	1092200	1092205		0.857837
NC_000913	1092205	1092210		0.766964
NC_000913	1092210	1092215		0.611417
NC_000913	1092215	1092220		0.363939
NC_000913	1092220	1092225		0.368186
NC_000913	1092225	1092230		0.400535
NC_000913	1092230	1092235		0.669591
NC_000913	1092235	1092240		0.560675
NC_000913	1092240	1092245		0.459377
NC_000913	1092245	1092250		0.232974
NC_000913	1092250	1092255		0.146206
NC_000913	1092255	1092260		0.229517
NC_000913	1092260	1092265		0.249842
NC_000913	1092265	1092270		0.206973
NC_000913	1092270	1092275		0.195802
NC_000913	1092275	1092280		0.241358
NC_000913	1092280	1092285		0.315342
NC_000913	1092285	1092290		1.489752
NC_000913	1092290	1092295		2.060729
NC_000913	1092295	1092300		4.122304
NC_000913	1092300	1092305		3.763704
NC_000913	1092305	1092310		3.680291
NC_000913	1092310	1092315		3.174925
NC_000913	1092315	1092320		3.142848
NC_000913	1092320	1092325		3.562643
NC_000913	1092325	1092330		3.502824
NC_000913	1092330	1092335		3.570281
NC_000913	1092335	1092340		3.660509
NC_000913	1092340	1092345		3.725618
NC_000913	1092345	1092350		3.640887
NC_000913	1092350	1092355		4.063700
NC_000913	1092355	1092360		4.177321
NC_000913	1092360	1092365		4.037498
NC_000913	1092365	1092370		4.138905
NC_000913	1092370	1092375		3.558428
NC_000913	1092375	1092380		2.019461
NC_000913	1092380	1092385		1.991167
NC_000913	1092385	1092390		1.268179
NC_000913	1092390	1092395		1.019207
NC_000913	1092395	1092400		0.843270
NC_000913	1092400	1092405		0.767912
NC_000913	1092405	1092410		0.500989
NC_000913	1092410	1092415		0.510101
NC_000913	1092415	1092420		0.303481
NC_000913	1092420	1092425		0.288541
NC_000913	1092425	1092430		0.586862
NC_000913	1092430	1092435		0.349326
NC_000913	1092435	1092440		0.315631
NC_000913	1092440	1092445		0.362859
NC_000913	1092445	1092450		0.339596
NC_000913	1092450	1092455		0.117704
NC_000913	1092455	1092460		0.089420
NC_000913	1092460	1092465		0.056139
NC_000913	1092465	1092470		0.021480
NC_000913	1092470	1092475		0.016899
NC_000913	1092475	1092480		0.014340
NC_000913	1092480	1092485		0.006051
NC_000913	1092485	1092490		0.001748
NC_000913	1092490	1092495		0.001430
NC_000913	1092495	1092500		0.000750
NC_000913	1092500	1092505		0.000544
NC_000913	1092505	1092510		0.000421
NC_000913	1092510	1092515		0.000175
NC_000913	1092515	1092520		0.000125
NC_000913	1092520	1092525		0.000152
NC_000913	1092525	1092530		0.000121
NC_000913	1092530	1092535		0.000361
NC_000913	1092535	1092540		0.000871
NC_000913	1092540	1092545		0.003046
NC_000913	1092545	1092550		0.065170
NC_000913	1092550	1092555		0.165555
NC_000913	1092555	1092560		0.178100
NC_000913	1092560	1092565		0.239046
NC_000913	1092565	1092570		0.205466
NC_000913	1092570	1092575		0.213558
NC_000913	1092575	1092580		0.253849
NC_000913	1092580	1092585		0.121081
NC_000913	1092585	1092590		0.147204
NC_000913	1092590	1092595		0.119085
NC_000913	1092595	1092600		0.161032
NC_000913	1092600	1092605		0.248583
NC_000913	1092605	1092610		0.481185
NC_000913	1092610	1092615		0.443459
NC_000913	1092615	1092620		0.419324
NC_000913	1092620	1092625		0.457485
NC_000913	1092625	1092630		0.468945
NC_000913	1092630	1092635		0.622128
NC_000913	1092635	1092640		1.274619
NC_000913	1092640	1092645		3.006969
NC_000913	1092645	1092650		3.539660
NC_000913	1092650	1092655		4.791152
NC_000913	1092655	1092660		6.593696
NC_000913	1092660	1092665		7.648049
NC_000913	1092665	1092670		7.004845
NC_000913	1092670	1092675		7.865208
NC_000913	1092675	1092680		9.056470
NC_000913	1092680	1092685		8.677351
NC_000913	1092685	1092690		5.588225
NC_000913	1092690	1092695		5.667041
NC_000913	1092695	1092700		5.606163
NC_000913	1092700	1092705		5.469273
NC_000913	1092705	1092710		5.658116
NC_000913	1092710	1092715		5.386862
NC_000913	1092715	1092720		5.327078
NC_000913	1092720	1092725		5.113140
NC_000913	1092725	1092730		5.288700
NC_000913	1092730	1092735		6.919855
NC_000913	1092735	1092740		5.348834
NC_000913	1092740	1092745		5.109237
NC_000913	1092745	1092750		4.070421
NC_000913	1092750	1092755		3.796463
NC_000913	1092755	1092760		2.310091
NC_000913	1092760	1092765		2.108958
NC_000913	1092765	1092770		1.798010
NC_000913	1092770	1092775		1.795999
NC_000913	1092775	1092780		1.408676
NC_000913	1092780	1092785		1.855702
NC_000913	1092785	1092790		1.959085
NC_000913	1092790	1092795		1.977193
NC_000913	1092795	1092800		2.003409
NC_000913	1092800	1092805		2.487800
NC_000913	1092805	1092810		2.239154
NC_000913	1092810	1092815		2.449219
NC_000913	1092815	1092820		2.398128
NC_000913	1092820	1092825		2.654649
NC_000913	1092825	1092830		3.178386
NC_000913	1092830	1092835		3.287853
NC_000913	1092835	1092840		2.177348
NC_000913	1092840	1092845		1.480986
NC_000913	1092845	1092850		1.617168
NC_000913	1092850	1092855		1.684288
NC_000913	1092855	1092860		1.626000
NC_000913	1092860	1092865		1.336854
NC_000913	1092865	1092870		1.088306
NC_000913	1092870	1092875		0.837287
NC_000913	1092875	1092880		0.896786
NC_000913	1092880	1092885		0.600700
NC_000913	1092885	1092890		0.669148
NC_000913	1092890	1092895		0.719362
NC_000913	1092895	1092900		0.701889
NC_000913	1092900	1092905		0.652406
NC_000913	1092905	1092910		0.573346
NC_000913	1092910	1092915		0.494299
NC_000913	1092915	1092920		0.750971
NC_000913	1092920	1092925		0.810203
NC_000913	1092925	1092930		0.728009
NC_000913	1092930	1092935		0.710883
NC_000913	1092935	1092940		0.783619
NC_000913	1092940	1092945		0.849779
NC_000913	1092945	1092950		0.961477
NC_000913	1092950	1092955		1.274153
NC_000913	1092955	1092960		1.511805
NC_000913	1092960	1092965		1.598642
NC_000913	1092965	1092970		2.062646
NC_000913	1092970	1092975		2.261421
NC_000913	1092975	1092980		2.199251
NC_000913	1092980	1092985		2.491023
NC_000913	1092985	1092990		2.679391
NC_000913	1092990	1092995		2.681712
NC_000913	1092995	1093000		3.474899
NC_000913	1093000	1093005		3.274242
NC_000913	1093005	1093010		6.282392
NC_000913	1093010	1093015		7.037284
NC_000913	1093015	1093020		7.416834
NC_000913	1093020	1093025		7.782064
NC_000913	1093025	1093030		6.771745
NC_000913	1093030	1093035		8.887811
NC_000913	1093035	1093040		10.234456
NC_000913	1093040	1093045		8.801590
NC_000913	1093045	1093050		9.672374
NC_000913	1093050	1093055		9.935854
NC_000913	1093055	1093060		10.139730
NC_000913	1093060	1093065		7.818837
NC_000913	1093065	1093070		6.877971
NC_000913	1093070	1093075		7.306425
NC_000913	1093075	1093080		6.283939
NC_000913	1093080	1093085		3.902459
NC_000913	1093085	1093090		3.370009
NC_000913	1093090	1093095		3.513273
NC_000913	1093095	1093100		3.111786
NC_000913	1093100	1093105		3.118591
NC_000913	1093105	1093110		3.582541
NC_000913	1093110	1093115		3.241995
NC_000913	1093115	1093120		3.424449
NC_000913	1093120	1093125		3.934588
NC_000913	1093125	1093130		3.625945
NC_000913	1093130	1093135		4.467989
NC_000913	1093135	1093140		4.743674
NC_000913	1093140	1093145		4.762518
NC_000913	1093145	1093150		2.971446
NC_000913	1093150	1093155		2.982196
NC_000913	1093155	1093160		3.281341
NC_000913	1093160	1093165		2.433511
NC_000913	1093165	1093170		2.118931
NC_000913	1093170	1093175		2.170708
NC_000913	1093175	1093180		2.074997
NC_000913	1093180	1093185		2.130880
NC_000913	1093185	1093190		2.106587
NC_000913	1093190	1093195		2.204615
NC_000913	1093195	1093200		2.823083
NC_000913	1093200	1093205		3.340949
NC_000913	1093205	1093210		3.923236
NC_000913	1093210	1093215		4.502118
NC_000913	1093215	1093220		4.170795
NC_000913	1093220	1093225		4.030062
NC_000913	1093225	1093230		3.536122
NC_000913	1093230	1093235		3.858580
NC_000913	1093235	1093240		4.174186
NC_000913	1093240	1093245		4.039532
NC_000913	1093245	1093250		3.829996
NC_000913	1093250	1093255		3.717323
NC_000913	1093255	1093260		3.560262
NC_000913	1093260	1093265		3.467578
NC_000913	1093265	1093270		3.673193
NC_000913	1093270	1093275		2.974277
NC_000913	1093275	1093280		1.628272
NC_000913	1093280	1093285		1.298677
NC_000913	1093285	1093290		1.021706
NC_000913	1093290	1093295		1.093959
NC_000913	1093295	1093300		0.977243
NC_000913	1093300	1093305		1.065258
NC_000913	1093305	1093310		1.185350
NC_000913	1093310	1093315		1.084619
NC_000913	1093315	1093320		0.750501
NC_000913	1093320	1093325		0.767588
NC_000913	1093325	1093330		0.807522
NC_000913	1093330	1093335		1.103937
NC_000913	1093335	1093340		1.739133
NC_000913	1093340	1093345		1.363310
NC_000913	1093345	1093350		1.188273
NC_000913	1093350	1093355		1.229336
NC_000913	1093355	1093360		1.394435
NC_000913	1093360	1093365		1.341753
NC_000913	1093365	1093370		1.524137
NC_000913	1093370	1093375		1.914370
NC_000913	1093375	1093380		3.266474
NC_000913	1093380	1093385		3.215724
NC_000913	1093385	1093390		3.154540
NC_000913	1093390	1093395		4.341373
NC_000913	1093395	1093400		4.487371
NC_000913	1093400	1093405		4.716510
NC_000913	1093405	1093410		4.913733
NC_000913	1093410	1093415		5.150870
NC_000913	1093415	1093420		5.092063
NC_000913	1093420	1093425		4.856550
NC_000913	1093425	1093430		4.088120
NC_000913	1093430	1093435		4.007058
NC_000913	1093435	1093440		3.670326
NC_000913	1093440	1093445		3.668641
NC_000913	1093445	1093450		3.444356
NC_000913	1093450	1093455		3.635443
NC_000913	1093455	1093460		3.964358
NC_000913	1093460	1093465		5.961009
NC_000913	1093465	1093470		5.326841
NC_000913	1093470	1093475		5.306178
NC_000913	1093475	1093480		5.251881
NC_000913	1093480	1093485		4.468081
NC_000913	1093485	1093490		4.008120
NC_000913	1093490	1093495		3.374597
NC_000913	1093495	1093500		3.680169
NC_000913	1093500	1093505		3.119561
NC_000913	1093505	1093510		2.787691
NC_000913	1093510	1093515		2.315728
NC_000913	1093515	1093520		2.450875
NC_000913	1093520	1093525		2.472639
NC_000913	1093525	1093530		2.194474
NC_000913	1093530	1093535		1.901496
NC_000913	1093535	1093540		1.660337
NC_000913	1093540	1093545		1.762992
NC_000913	1093545	1093550		1.649442
NC_000913	1093550	1093555		1.668925
NC_000913	1093555	1093560		1.762884
NC_000913	1093560	1093565		2.368076
NC_000913	1093565	1093570		2.621862
NC_000913	1093570	1093575		2.648896
NC_000913	1093575	1093580		3.428080
NC_000913	1093580	1093585		5.027894
NC_000913	1093585	1093590		5.107368
NC_000913	1093590	1093595		5.704533
NC_000913	1093595	1093600		4.836472
NC_000913	1093600	1093605		4.878452
NC_000913	1093605	1093610		4.905155
NC_000913	1093610	1093615		4.722443
NC_000913	1093615	1093620		4.746901
NC_000913	1093620	1093625		5.275742
NC_000913	1093625	1093630		5.191956
NC_000913	1093630	1093635		5.230394
NC_000913	1093635	1093640		5.125406
NC_000913	1093640	1093645		4.256384
NC_000913	1093645	1093650		3.442425
NC_000913	1093650	1093655		3.492460
NC_000913	1093655	1093660		3.300737
NC_000913	1093660	1093665		2.845790
NC_000913	1093665	1093670		2.516816
NC_000913	1093670	1093675		2.151381
NC_000913	1093675	1093680		2.088195
NC_000913	1093680	1093685		1.603843
NC_000913	1093685	1093690		1.569953
NC_000913	1093690	1093695		1.293424
NC_000913	1093695	1093700		1.223741
NC_000913	1093700	1093705		1.238455
NC_000913	1093705	1093710		1.130219
NC_000913	1093710	1093715		1.075170
NC_000913	1093715	1093720		1.355838
NC_000913	1093720	1093725		1.350011
NC_000913	1093725	1093730		1.295009
NC_000913	1093730	1093735		1.291768
NC_000913	1093735	1093740		0.953812
NC_000913	1093740	1093745		1.986362
NC_000913	1093745	1093750		2.604449
NC_000913	1093750	1093755		3.096204
NC_000913	1093755	1093760		2.853405
NC_000913	1093760	1093765		2.846842
NC_000913	1093765	1093770		2.377568
NC_000913	1093770	1093775		2.427536
NC_000913	1093775	1093780		0.951448
NC_000913	1093780	1093785		1.152246
NC_000913	1093785	1093790		1.033829
NC_000913	1093790	1093795		0.785119
NC_000913	1093795	1093800		0.814330
NC_000913	1093800	1093805		0.847016
NC_000913	1093805	1093810		0.872635
NC_000913	1093810	1093815		1.153020
NC_000913	1093815	1093820		1.470146
NC_000913	1093820	1093825		2.558422
NC_000913	1093825	1093830		2.469973
NC_000913	1093830	1093835		2.209095
NC_000913	1093835	1093840		1.131967
NC_000913	1093840	1093845		0.773405
NC_000913	1093845	1093850		0.534340
NC_000913	1093850	1093855		0.416918
NC_000913	1093855	1093860		0.313752
NC_000913	1093860	1093865		0.323703
NC_000913	1093865	1093870		0.343304
NC_000913	1093870	1093875		0.332920
NC_000913	1093875	1093880		0.363718
NC_000913	1093880	1093885		0.455773
NC_000913	1093885	1093890		0.460875
NC_000913	1093890	1093895		0.890181
NC_000913	1093895	1093900		1.315878
NC_000913	1093900	1093905		1.288532
NC_000913	1093905	1093910		1.181954
NC_000913	1093910	1093915		0.557272
NC_000913	1093915	1093920		0.399312
NC_000913	1093920	1093925		0.265201
NC_000913	1093925	1093930		0.287061
NC_000913	1093930	1093935		0.183774
NC_000913	1093935	1093940		0.187731
NC_000913	1093940	1093945		0.071554
NC_000913	1093945	1093950		0.078693
NC_000913	1093950	1093955		0.069069
NC_000913	1093955	1093960		0.058321
NC_000913	1093960	1093965		0.056132
NC_000913	1093965	1093970		0.086703
NC_000913	1093970	1093975		0.110386
NC_000913	1093975	1093980		0.160549
NC_000913	1093980	1093985		0.310011
NC_000913	1093985	1093990		0.591053
NC_000913	1093990	1093995		0.558185
NC_000913	1093995	1094000		0.379858
NC_000913	1094000	1094005		0.248672
NC_000913	1094005	1094010		0.246351
NC_000913	1094010	1094015		0.172214
NC_000913	1094015	1094020		0.121670
NC_000913	1094020	1094025		0.135559
NC_000913	1094025	1094030		0.209559
NC_000913	1094030	1094035		0.182652
NC_000913	1094035	1094040		0.147821
NC_000913	1094040	1094045		0.100085
NC_000913	1094045	1094050		0.120744
NC_000913	1094050	1094055		0.314548
NC_000913	1094055	1094060		0.429018
NC_000913	1094060	1094065		0.470001
NC_000913	1094065	1094070		0.884521
NC_000913	1094070	1094075		0.631302
NC_000913	1094075	1094080		0.778852
NC_000913	1094080	1094085		0.662809
NC_000913	1094085	1094090		0.764735
NC_000913	1094090	1094095		0.442153
NC_000913	1094095	1094100		0.328733
NC_000913	1094100	1094105		0.319854
NC_000913	1094105	1094110		0.297695
NC_000913	1094110	1094115		0.282630
NC_000913	1094115	1094120		0.270556
NC_000913	1094120	1094125		0.471106
NC_000913	1094125	1094130		0.687209
NC_000913	1094130	1094135		0.632442
NC_000913	1094135	1094140		0.888434
NC_000913	1094140	1094145		0.688087
NC_000913	1094145	1094150		1.431962
NC_000913	1094150	1094155		1.546341
NC_000913	1094155	1094160		0.653213
NC_000913	1094160	1094165		0.687425
NC_000913	1094165	1094170		0.577745
NC_000913	1094170	1094175		0.536251
NC_000913	1094175	1094180		0.552726
NC_000913	1094180	1094185		0.494415
NC_000913	1094185	1094190		0.639371
NC_000913	1094190	1094195		0.551049
NC_000913	1094195	1094200		0.481677
NC_000913	1094200	1094205		0.373578
NC_000913	1094205	1094210		0.443464
NC_000913	1094210	1094215		0.332384
NC_000913	1094215	1094220		0.250500
NC_000913	1094220	1094225		0.232910
NC_000913	1094225	1094230		0.297409
NC_000913	1094230	1094235		0.287155
NC_000913	1094235	1094240		0.281195
NC_000913	1094240	1094245		0.290814
NC_000913	1094245	1094250		0.444072
NC_000913	1094250	1094255		0.453213
NC_000913	1094255	1094260		0.562916
NC_000913	1094260	1094265		0.855461
NC_000913	1094265	1094270		0.979956
NC_000913	1094270	1094275		0.922449
NC_000913	1094275	1094280		0.907667
NC_000913	1094280	1094285		1.215751
NC_000913	1094285	1094290		1.243031
NC_000913	1094290	1094295		1.082979
NC_000913	1094295	1094300		0.856337
NC_000913	1094300	1094305		1.018958
NC_000913	1094305	1094310		0.755812
NC_000913	1094310	1094315		0.469629
NC_000913	1094315	1094320		0.371028
NC_000913	1094320	1094325		0.373576
NC_000913	1094325	1094330		0.123113
NC_000913	1094330	1094335		0.115633
NC_000913	1094335	1094340		0.107587
NC_000913	1094340	1094345		0.188837
NC_000913	1094345	1094350		0.135072
NC_000913	1094350	1094355		0.008845
NC_000913	1094355	1094360		0.031272
NC_000913	1094360	1094365		0.004500
NC_000913	1094365	1094370		0.047879
NC_000913	1094370	1094375		0.064622
NC_000913	1094375	1094380		0.067062
NC_000913	1094380	1094385		0.067101
NC_000913	1094385	1094390		0.048599
NC_000913	1094390	1094395		0.048701
NC_000913	1094395	1094400		0.033229
NC_000913	1094400	1094405		0.000000
NC_000913	1094405	1094410		0.000000
NC_000913	1094410	1094415		0.022209
NC_000913	1094415	1094420		0.022209
NC_000913	1094420	1094425		0.000227
NC_000913	1094425	1094430		0.002495
NC_000913	1094430	1094435		0.002495
NC_000913	1094435	1094440		0.115979
NC_000913	1094440	1094445		0.115979
NC_000913	1094445	1094450		0.115979
NC_000913	1094450	1094455		0.115979
NC_000913	1094455	1094460		0.115978
NC_000913	1094460	1094465		0.115978
NC_000913	1094465	1094470		0.547409
NC_000913	1094470	1094475		0.547409
NC_000913	1094475	1094480		0.547409
NC_000913	1094480	1094485		0.547409
NC_000913	1094485	1094490		0.547409
NC_000913	1094490	1094495		0.547409
NC_000913	1094495	1094500		0.547409
NC_000913	1094500	1094505		0.547409
NC_000913	1094505	1094510		0.547409
NC_000913	1094510	1094515		0.547409
NC_000913	1094515	1094520		0.547409
NC_000913	1094520	1094525		0.547409
NC_000913	1094525	1094530		0.547409
NC_000913	1094530	1094535		0.547409
NC_000913	1094535	1094540		0.547409
NC_000913	1094540	1094545		0.547409
NC_000913	1094545	1094550		0.547409
NC_000913	1094550	1094555		0.547409
NC_000913	1094555	1094560		0.547409
NC_000913	1094560	1094565		0.547409
NC_000913	1094565	1094570		0.547409
NC_000913	1094570	1094575		0.547409
NC_000913	1094575	1094580		0.547409
NC_000913	1094580	1094585		0.547409
NC_000913	1094585	1094590		0.547409
NC_000913	1094590	1094595		0.547409
NC_000913	1094595	1094600		0.547409
NC_000913	1094600	1094605		0.547409
NC_000913	1094605	1094610		0.547409
NC_000913	1094610	1094615		0.547409
NC_000913	1094615	1094620		0.547409
NC_000913	1094620	1094625		0.547409
NC_000913	1094625	1094630		0.547409
NC_000913	1094630	1094635		0.547409
NC_000913	1094635	1094640		0.547409
NC_000913	1094640	1094645		0.547409
NC_000913	1094645	1094650		0.547409
NC_000913	1094650	1094655		0.547409
NC_000913	1094655	1094660		0.547409
NC_000913	1094660	1094665		0.547409
NC_000913	1094665	1094670		0.547409
NC_000913	1094670	1094675		0.547409
NC_000913	1094675	1094680		0.547409
NC_000913	1094680	1094685		0.547409
NC_000913	1094685	1094690		0.547409
NC_000913	1094690	1094695		0.547409
NC_000913	1094695	1094700		0.547409
NC_000913	1094700	1094705		0.547409
NC_000913	1094705	1094710		0.547409
NC_000913	1094710	1094715		0.547409
NC_000913	1094715	1094720		0.547409
NC_000913	1094720	1094725		0.547409
NC_000913	1094725	1094730		0.547409
NC_000913	1094730	1094735		0.547409
NC_000913	1094735	1094740		0.547409
NC_000913	1094740	1094745		0.547409
NC_000913	1094745	1094750		0.547409
NC_000913	1094750	1094755		0.547409
NC_000913	1094755	1094760		0.547409
NC_000913	1094760	1094765		0.547409
NC_000913	1094765	1094770		0.547409
NC_000913	1094770	1094775		0.547409
NC_000913	1094775	1094780		0.547409
NC_000913	1094780	1094785		0.547409
NC_000913	1094785	1094790		0.547409
NC_000913	1094790	1094795		0.547409
NC_000913	1094795	1094800		0.547409
NC_000913	1094800	1094805		0.547409
NC_000913	1094805	1094810		0.547409
NC_000913	1094810	1094815		0.436791
NC_000913	1094815	1094820		0.436791
NC_000913	1094820	1094825		0.436791
NC_000913	1094825	1094830		0.436791
NC_000913	1094830	1094835		0.436791
NC_000913	1094835	1094840		0.436790
NC_000913	1094840	1094845		0.436790
NC_000913	1094845	1094850		0.436790
NC_000913	1094850	1094855		0.436790
NC_000913	1094855	1094860		0.436790
NC_000913	1094860	1094865		0.436790
NC_000913	1094865	1094870		0.436790
NC_000913	1094870	1094875		0.436790
NC_000913	1094875	1094880		0.436790
NC_000913	1094880	1094885		0.436789
NC_000913	1094885	1094890		0.436789
NC_000913	1094890	1094895		0.436789
NC_000913	1094895	1094900		0.436789
NC_000913	1094900	1094905		0.436789
NC_000913	1094905	1094910		0.436789
NC_000913	1094910	1094915		0.436789
NC_000913	1094915	1094920		0.436789
NC_000913	1094920	1094925		0.436789
NC_000913	1094925	1094930		0.436788
NC_000913	1094930	1094935		0.436788
NC_000913	1094935	1094940		0.436788
NC_000913	1094940	1094945		0.436788
NC_000913	1094945	1094950		0.436788
NC_000913	1094950	1094955		0.436788
NC_000913	1094955	1094960		0.436788
NC_000913	1094960	1094965		0.436788
NC_000913	1094965	1094970		0.436788
NC_000913	1094970	1094975		0.436788
NC_000913	1094975	1094980		0.436787
NC_000913	1094980	1094985		0.436787
NC_000913	1094985	1094990		0.436787
NC_000913	1094990	1094995		0.436787
NC_000913	1094995	1095000		0.436787
NC_000913	1095000	1095005		0.436787
NC_000913	1095005	1095010		0.436787
NC_000913	1095010	1095015		0.436787
NC_000913	1095015	1095020		0.436787
NC_000913	1095020	1095025		0.436786
NC_000913	1095025	1095030		0.436786
NC_000913	1095030	1095035		0.436786
NC_000913	1095035	1095040		0.436786
NC_000913	1095040	1095045		0.436786
NC_000913	1095045	1095050		0.436786
NC_000913	1095050	1095055		0.436786
NC_000913	1095055	1095060		0.436786
NC_000913	1095060	1095065		0.436786
NC_000913	1095065	1095070		0.436785
NC_000913	1095070	1095075		0.436785
NC_000913	1095075	1095080		0.436785
NC_000913	1095080	1095085		0.436785
NC_000913	1095085	1095090		0.436785
NC_000913	1095090	1095095		0.436785
NC_000913	1095095	1095100		0.436785
NC_000913	1095100	1095105		0.420020
NC_000913	1095105	1095110		0.420020
NC_000913	1095110	1095115		0.420020
NC_000913	1095115	1095120		0.420020
NC_000913	1095120	1095125		0.420020
NC_000913	1095125	1095130		0.420020
NC_000913	1095130	1095135		0.420020
NC_000913	1095135	1095140		0.420019
NC_000913	1095140	1095145		0.420019
NC_000913	1095145	1095150		0.420019
NC_000913	1095150	1095155		0.420019
NC_000913	1095155	1095160		0.420019
NC_000913	1095160	1095165		0.420019
NC_000913	1095165	1095170		0.420019
NC_000913	1095170	1095175		0.420019
NC_000913	1095175	1095180		0.420018
NC_000913	1095180	1095185		0.420018
NC_000913	1095185	1095190		0.420018
NC_000913	1095190	1095195		0.420018
NC_000913	1095195	1095200		0.420018
NC_000913	1095200	1095205		0.420018
NC_000913	1095205	1095210		0.420018
NC_000913	1095210	1095215		0.420018
NC_000913	1095215	1095220		0.420017
NC_000913	1095220	1095225		0.420017
NC_000913	1095225	1095230		0.420017
NC_000913	1095230	1095235		0.420017
NC_000913	1095235	1095240		0.223849
NC_000913	1095240	1095245		0.223849
NC_000913	1095245	1095250		0.223849
NC_000913	1095250	1095255		0.223849
NC_000913	1095255	1095260		0.223848
NC_000913	1095260	1095265		0.223848
NC_000913	1095265	1095270		0.223848
NC_000913	1095270	1095275		0.223848
NC_000913	1095275	1095280		0.093279
NC_000913	1095280	1095285		0.093279
NC_000913	1095285	1095290		0.093279
NC_000913	1095290	1095295		0.093279
NC_000913	1095295	1095300		0.093278
NC_000913	1095300	1095305		0.093278
NC_000913	1095305	1095310		0.325673
NC_000913	1095310	1095315		0.717247
NC_000913	1095315	1095320		0.027814
NC_000913	1095320	1095325		0.176113
NC_000913	1095325	1095330		0.101500
NC_000913	1095330	1095335		0.129283
NC_000913	1095335	1095340		0.045689
NC_000913	1095340	1095345		0.045689
NC_000913	1095345	1095350		0.003947
NC_000913	1095350	1095355		0.003952
NC_000913	1095355	1095360		0.003952
NC_000913	1095360	1095365		0.008300
NC_000913	1095365	1095370		0.015505
NC_000913	1095370	1095375		1.069265
NC_000913	1095375	1095380		3.093618
NC_000913	1095380	1095385		3.545236
NC_000913	1095385	1095390		3.546782
NC_000913	1095390	1095395		3.399902
NC_000913	1095395	1095400		3.135915
NC_000913	1095400	1095405		2.752456
NC_000913	1095405	1095410		2.031131
NC_000913	1095410	1095415		2.031161
NC_000913	1095415	1095420		2.070906
NC_000913	1095420	1095425		1.497506
NC_000913	1095425	1095430		3.297202
NC_000913	1095430	1095435		2.684086
NC_000913	1095435	1095440		1.430837
NC_000913	1095440	1095445		1.913559
NC_000913	1095445	1095450		1.775425
NC_000913	1095450	1095455		1.436085
NC_000913	1095455	1095460		1.069014
NC_000913	1095460	1095465		1.286524
NC_000913	1095465	1095470		2.345059
NC_000913	1095470	1095475		1.762801
NC_000913	1095475	1095480		1.472009
NC_000913	1095480	1095485		1.786205
NC_000913	1095485	1095490		2.094899
NC_000913	1095490	1095495		1.172966
NC_000913	1095495	1095500		1.055126
NC_000913	1095500	1095505		0.803535
NC_000913	1095505	1095510		0.731866
NC_000913	1095510	1095515		0.665442
NC_000913	1095515	1095520		0.693255
NC_000913	1095520	1095525		0.503372
NC_000913	1095525	1095530		0.329743
NC_000913	1095530	1095535		0.397265
NC_000913	1095535	1095540		0.469186
NC_000913	1095540	1095545		0.515420
NC_000913	1095545	1095550		0.561848
NC_000913	1095550	1095555		0.754780
NC_000913	1095555	1095560		0.718166
NC_000913	1095560	1095565		0.680923
NC_000913	1095565	1095570		0.698298
NC_000913	1095570	1095575		0.672715
NC_000913	1095575	1095580		0.501538
NC_000913	1095580	1095585		0.550822
NC_000913	1095585	1095590		0.547487
NC_000913	1095590	1095595		0.607938
NC_000913	1095595	1095600		0.763181
NC_000913	1095600	1095605		0.953043
NC_000913	1095605	1095610		0.752008
NC_000913	1095610	1095615		0.542740
NC_000913	1095615	1095620		0.619573
NC_000913	1095620	1095625		0.715144
NC_000913	1095625	1095630		0.696065
NC_000913	1095630	1095635		0.693018
NC_000913	1095635	1095640		1.218480
NC_000913	1095640	1095645		1.618725
NC_000913	1095645	1095650		1.680511
NC_000913	1095650	1095655		1.681979
NC_000913	1095655	1095660		2.723931
NC_000913	1095660	1095665		4.100488
NC_000913	1095665	1095670		3.421636
NC_000913	1095670	1095675		3.642030
NC_000913	1095675	1095680		3.597196
NC_000913	1095680	1095685		3.315952
NC_000913	1095685	1095690		3.335593
NC_000913	1095690	1095695		3.337557
NC_000913	1095695	1095700		3.389574
NC_000913	1095700	1095705		3.718218
NC_000913	1095705	1095710		4.214611
NC_000913	1095710	1095715		2.757861
NC_000913	1095715	1095720		2.715397
NC_000913	1095720	1095725		2.714067
NC_000913	1095725	1095730		2.725923
NC_000913	1095730	1095735		2.725052
NC_000913	1095735	1095740		2.851703
NC_000913	1095740	1095745		2.977359
NC_000913	1095745	1095750		4.836282
NC_000913	1095750	1095755		5.522984
NC_000913	1095755	1095760		5.219965
NC_000913	1095760	1095765		6.858359
NC_000913	1095765	1095770		3.692798
NC_000913	1095770	1095775		2.546419
NC_000913	1095775	1095780		2.141752
NC_000913	1095780	1095785		1.944892
NC_000913	1095785	1095790		1.912491
NC_000913	1095790	1095795		1.912493
NC_000913	1095795	1095800		1.943795
NC_000913	1095800	1095805		1.886245
NC_000913	1095805	1095810		2.239098
NC_000913	1095810	1095815		2.218044
NC_000913	1095815	1095820		3.761057
NC_000913	1095820	1095825		3.766694
NC_000913	1095825	1095830		3.792033
NC_000913	1095830	1095835		3.104990
NC_000913	1095835	1095840		2.187587
NC_000913	1095840	1095845		1.636474
NC_000913	1095845	1095850		1.063748
NC_000913	1095850	1095855		1.186393
NC_000913	1095855	1095860		1.035039
NC_000913	1095860	1095865		0.906758
NC_000913	1095865	1095870		1.000846
NC_000913	1095870	1095875		1.328755
NC_000913	1095875	1095880		1.865403
NC_000913	1095880	1095885		1.397550
NC_000913	1095885	1095890		1.028502
NC_000913	1095890	1095895		1.391368
NC_000913	1095895	1095900		2.438866
NC_000913	1095900	1095905		2.364769
NC_000913	1095905	1095910		2.048157
NC_000913	1095910	1095915		2.710030
NC_000913	1095915	1095920		1.802413
NC_000913	1095920	1095925		1.694625
NC_000913	1095925	1095930		1.787076
NC_000913	1095930	1095935		1.791424
NC_000913	1095935	1095940		2.135251
NC_000913	1095940	1095945		1.817458
NC_000913	1095945	1095950		1.906301
NC_000913	1095950	1095955		1.904367
NC_000913	1095955	1095960		2.243847
NC_000913	1095960	1095965		2.294203
NC_000913	1095965	1095970		1.751774
NC_000913	1095970	1095975		1.875554
NC_000913	1095975	1095980		1.240228
NC_000913	1095980	1095985		1.066417
NC_000913	1095985	1095990		1.168046
NC_000913	1095990	1095995		0.903163
NC_000913	1095995	1096000		0.690752
NC_000913	1096000	1096005		0.684702
NC_000913	1096005	1096010		0.746506
NC_000913	1096010	1096015		1.155568
NC_000913	1096015	1096020		1.102653
NC_000913	1096020	1096025		1.133667
NC_000913	1096025	1096030		0.731805
NC_000913	1096030	1096035		0.928519
NC_000913	1096035	1096040		0.914848
NC_000913	1096040	1096045		1.063163
NC_000913	1096045	1096050		1.638303
NC_000913	1096050	1096055		1.540594
NC_000913	1096055	1096060		1.385945
NC_000913	1096060	1096065		1.636380
NC_000913	1096065	1096070		2.461443
NC_000913	1096070	1096075		2.333424
NC_000913	1096075	1096080		2.705084
NC_000913	1096080	1096085		2.520248
NC_000913	1096085	1096090		1.776275
NC_000913	1096090	1096095		1.809727
NC_000913	1096095	1096100		1.991207
NC_000913	1096100	1096105		2.050297
NC_000913	1096105	1096110		2.235552
NC_000913	1096110	1096115		2.430872
NC_000913	1096115	1096120		1.459503
NC_000913	1096120	1096125		0.726557
NC_000913	1096125	1096130		0.503705
NC_000913	1096130	1096135		0.556516
NC_000913	1096135	1096140		0.573191
NC_000913	1096140	1096145		0.635637
NC_000913	1096145	1096150		0.631834
NC_000913	1096150	1096155		2.277190
NC_000913	1096155	1096160		2.707373
NC_000913	1096160	1096165		1.539347
NC_000913	1096165	1096170		1.574597
NC_000913	1096170	1096175		1.526233
NC_000913	1096175	1096180		1.524391
NC_000913	1096180	1096185		1.463220
NC_000913	1096185	1096190		1.599563
NC_000913	1096190	1096195		1.740307
NC_000913	1096195	1096200		1.962896
NC_000913	1096200	1096205		2.472546
NC_000913	1096205	1096210		1.183729
NC_000913	1096210	1096215		0.901426
NC_000913	1096215	1096220		0.844054
NC_000913	1096220	1096225		0.818209
NC_000913	1096225	1096230		0.477012
NC_000913	1096230	1096235		0.568065
NC_000913	1096235	1096240		0.591743
NC_000913	1096240	1096245		0.591364
NC_000913	1096245	1096250		0.610121
NC_000913	1096250	1096255		0.726382
NC_000913	1096255	1096260		0.685948
NC_000913	1096260	1096265		0.891445
NC_000913	1096265	1096270		0.618680
NC_000913	1096270	1096275		0.499344
NC_000913	1096275	1096280		0.428081
NC_000913	1096280	1096285		0.428024
NC_000913	1096285	1096290		0.460719
NC_000913	1096290	1096295		0.429442
NC_000913	1096295	1096300		0.679954
NC_000913	1096300	1096305		1.405893
NC_000913	1096305	1096310		1.082796
NC_000913	1096310	1096315		1.070295
NC_000913	1096315	1096320		1.420661
NC_000913	1096320	1096325		0.837225
NC_000913	1096325	1096330		0.507945
NC_000913	1096330	1096335		0.505078
NC_000913	1096335	1096340		0.655685
NC_000913	1096340	1096345		0.631131
NC_000913	1096345	1096350		0.566414
NC_000913	1096350	1096355		0.724308
NC_000913	1096355	1096360		0.961566
NC_000913	1096360	1096365		1.171859
NC_000913	1096365	1096370		1.329483
NC_000913	1096370	1096375		2.166411
NC_000913	1096375	1096380		2.271912
NC_000913	1096380	1096385		2.761623
NC_000913	1096385	1096390		2.431288
NC_000913	1096390	1096395		2.252519
NC_000913	1096395	1096400		2.103511
NC_000913	1096400	1096405		2.118168
NC_000913	1096405	1096410		1.813917
NC_000913	1096410	1096415		1.838713
NC_000913	1096415	1096420		1.904532
NC_000913	1096420	1096425		2.103637
NC_000913	1096425	1096430		1.976079
NC_000913	1096430	1096435		2.058776
NC_000913	1096435	1096440		2.538734
NC_000913	1096440	1096445		2.784876
NC_000913	1096445	1096450		2.427075
NC_000913	1096450	1096455		2.117444
NC_000913	1096455	1096460		1.669534
NC_000913	1096460	1096465		1.717423
NC_000913	1096465	1096470		1.706923
NC_000913	1096470	1096475		1.577390
NC_000913	1096475	1096480		1.572525
NC_000913	1096480	1096485		1.404865
NC_000913	1096485	1096490		1.449352
NC_000913	1096490	1096495		1.804999
NC_000913	1096495	1096500		0.992624
NC_000913	1096500	1096505		0.683780
NC_000913	1096505	1096510		0.733348
NC_000913	1096510	1096515		0.555129
NC_000913	1096515	1096520		0.505286
NC_000913	1096520	1096525		0.485224
NC_000913	1096525	1096530		0.489558
NC_000913	1096530	1096535		0.500102
NC_000913	1096535	1096540		0.401557
NC_000913	1096540	1096545		0.355745
NC_000913	1096545	1096550		0.374947
NC_000913	1096550	1096555		0.567020
NC_000913	1096555	1096560		0.581129
NC_000913	1096560	1096565		0.437485
NC_000913	1096565	1096570		0.404746
NC_000913	1096570	1096575		0.348164
NC_000913	1096575	1096580		0.402924
NC_000913	1096580	1096585		0.253790
NC_000913	1096585	1096590		0.157444
NC_000913	1096590	1096595		0.168549
NC_000913	1096595	1096600		0.183089
NC_000913	1096600	1096605		0.177079
NC_000913	1096605	1096610		0.171714
NC_000913	1096610	1096615		0.227756
NC_000913	1096615	1096620		0.248740
NC_000913	1096620	1096625		1.152673
NC_000913	1096625	1096630		2.067364
NC_000913	1096630	1096635		2.383795
NC_000913	1096635	1096640		2.396709
NC_000913	1096640	1096645		1.336201
NC_000913	1096645	1096650		1.490195
NC_000913	1096650	1096655		1.387970
NC_000913	1096655	1096660		0.831824
NC_000913	1096660	1096665		0.843513
NC_000913	1096665	1096670		0.816525
NC_000913	1096670	1096675		0.728676
NC_000913	1096675	1096680		0.720542
NC_000913	1096680	1096685		0.810941
NC_000913	1096685	1096690		0.989296
NC_000913	1096690	1096695		1.152974
NC_000913	1096695	1096700		1.289808
NC_000913	1096700	1096705		1.670017
NC_000913	1096705	1096710		2.605385
NC_000913	1096710	1096715		2.687970
NC_000913	1096715	1096720		2.386386
NC_000913	1096720	1096725		2.161332
NC_000913	1096725	1096730		2.275524
NC_000913	1096730	1096735		2.252055
NC_000913	1096735	1096740		2.652177
NC_000913	1096740	1096745		2.575723
NC_000913	1096745	1096750		3.127117
NC_000913	1096750	1096755		3.287868
NC_000913	1096755	1096760		2.521062
NC_000913	1096760	1096765		3.121581
NC_000913	1096765	1096770		2.770747
NC_000913	1096770	1096775		2.518001
NC_000913	1096775	1096780		2.006966
NC_000913	1096780	1096785		1.914148
NC_000913	1096785	1096790		1.106347
NC_000913	1096790	1096795		0.993110
NC_000913	1096795	1096800		1.371857
NC_000913	1096800	1096805		1.254303
NC_000913	1096805	1096810		1.167366
NC_000913	1096810	1096815		0.877244
NC_000913	1096815	1096820		0.926470
NC_000913	1096820	1096825		2.314990
NC_000913	1096825	1096830		2.263936
NC_000913	1096830	1096835		2.493209
NC_000913	1096835	1096840		2.029699
NC_000913	1096840	1096845		2.265592
NC_000913	1096845	1096850		2.573038
NC_000913	1096850	1096855		2.346091
NC_000913	1096855	1096860		3.828169
NC_000913	1096860	1096865		4.094275
NC_000913	1096865	1096870		1.900833
NC_000913	1096870	1096875		1.805545
NC_000913	1096875	1096880		1.829299
NC_000913	1096880	1096885		1.325040
NC_000913	1096885	1096890		1.211246
NC_000913	1096890	1096895		1.515599
NC_000913	1096895	1096900		1.017330
NC_000913	1096900	1096905		1.084269
NC_000913	1096905	1096910		1.119513
NC_000913	1096910	1096915		1.329403
NC_000913	1096915	1096920		1.195650
NC_000913	1096920	1096925		0.664772
NC_000913	1096925	1096930		0.629889
NC_000913	1096930	1096935		0.422256
NC_000913	1096935	1096940		0.421123
NC_000913	1096940	1096945		0.388442
NC_000913	1096945	1096950		0.422104
NC_000913	1096950	1096955		0.366776
NC_000913	1096955	1096960		0.364168
NC_000913	1096960	1096965		0.381468
NC_000913	1096965	1096970		0.399771
NC_000913	1096970	1096975		0.416468
NC_000913	1096975	1096980		1.681012
NC_000913	1096980	1096985		2.531919
NC_000913	1096985	1096990		2.519945
NC_000913	1096990	1096995		2.436552
NC_000913	1096995	1097000		3.880118
NC_000913	1097000	1097005		2.047360
NC_000913	1097005	1097010		2.715799
NC_000913	1097010	1097015		2.536081
NC_000913	1097015	1097020		2.319389
NC_000913	1097020	1097025		1.137617
NC_000913	1097025	1097030		0.010084
NC_000913	1097030	1097035		2.306565
NC_000913	1097035	1097040		1.426596
NC_000913	1097040	1097045		9.550890
NC_000913	1097045	1097050		2.672090
NC_000913	1097050	1097055		2.689585
NC_000913	1097055	1097060		1.623088
NC_000913	1097060	1097065		1.624285
NC_000913	1097065	1097070		1.567704
NC_000913	1097070	1097075		1.566288
NC_000913	1097075	1097080		1.654185
NC_000913	1097080	1097085		1.644307
NC_000913	1097085	1097090		0.004193
NC_000913	1097090	1097095		0.260231
NC_000913	1097095	1097100		1.727331
NC_000913	1097100	1097105		1.182472
NC_000913	1097105	1097110		1.446023
NC_000913	1097110	1097115		1.073905
NC_000913	1097115	1097120		0.241881
NC_000913	1097120	1097125		0.238423
NC_000913	1097125	1097130		0.389336
NC_000913	1097130	1097135		0.448572
NC_000913	1097135	1097140		0.188407
NC_000913	1097140	1097145		0.138473
NC_000913	1097145	1097150		0.103435
NC_000913	1097150	1097155		0.089257
NC_000913	1097155	1097160		0.714977
NC_000913	1097160	1097165		0.011683
NC_000913	1097165	1097170		0.010148
NC_000913	1097170	1097175		0.008850
NC_000913	1097175	1097180		0.008906
NC_000913	1097180	1097185		0.001121
NC_000913	1097185	1097190		0.000782
NC_000913	1097190	1097195		0.000940
NC_000913	1097195	1097200		0.000024
NC_000913	1097200	1097205		8.790969
NC_000913	1097205	1097210		3.254157
NC_000913	1097210	1097215		1.621753
NC_000913	1097215	1097220		0.405848
NC_000913	1097220	1097225		0.405848
NC_000913	1097225	1097230		0.405847
NC_000913	1097230	1097235		0.405847
NC_000913	1097235	1097240		0.405847
NC_000913	1097240	1097245		0.405847
NC_000913	1097245	1097250		0.405847
NC_000913	1097250	1097255		0.405847
NC_000913	1097255	1097260		0.405847
NC_000913	1097260	1097265		0.405846
NC_000913	1097265	1097270		0.405846
NC_000913	1097270	1097275		0.405846
NC_000913	1097275	1097280		0.405846
NC_000913	1097280	1097285		0.405846
NC_000913	1097285	1097290		1.381312
NC_000913	1097290	1097295		1.381313
NC_000913	1097295	1097300		1.381314
NC_000913	1097300	1097305		0.499957
NC_000913	1097305	1097310		0.156321
NC_000913	1097310	1097315		0.156321
NC_000913	1097315	1097320		0.156321
NC_000913	1097320	1097325		0.156321
NC_000913	1097325	1097330		0.156321
NC_000913	1097330	1097335		0.156320
NC_000913	1097335	1097340		0.156320
NC_000913	1097340	1097345		0.156320
NC_000913	1097345	1097350		0.156320
NC_000913	1097350	1097355		0.156320
NC_000913	1097355	1097360		0.156320
NC_000913	1097360	1097365		0.156320
NC_000913	1097365	1097370		0.156320
NC_000913	1097370	1097375		0.156319
NC_000913	1097375	1097380		0.156319
NC_000913	1097380	1097385		0.156319
NC_000913	1097385	1097390		0.156319
NC_000913	1097390	1097395		0.156319
NC_000913	1097395	1097400		0.156319
NC_000913	1097400	1097405		0.156319
NC_000913	1097405	1097410		0.156319
NC_000913	1097410	1097415		0.480799
NC_000913	1097415	1097420		0.559803
NC_000913	1097420	1097425		0.559803
NC_000913	1097425	1097430		0.559803
NC_000913	1097430	1097435		0.559803
NC_000913	1097435	1097440		0.559803
NC_000913	1097440	1097445		0.107456
NC_000913	1097445	1097450		0.107456
NC_000913	1097450	1097455		0.107455
NC_000913	1097455	1097460		0.107455
NC_000913	1097460	1097465		0.107455
NC_000913	1097465	1097470		0.107455
NC_000913	1097470	1097475		0.405841
NC_000913	1097475	1097480		0.405841
NC_000913	1097480	1097485		0.405840
NC_000913	1097485	1097490		0.405840
NC_000913	1097490	1097495		1.608544
NC_000913	1097495	1097500		1.608546
NC_000913	1097500	1097505		0.444411
NC_000913	1097505	1097510		2.174867
NC_000913	1097510	1097515		2.174869
NC_000913	1097515	1097520		0.000000
NC_000913	1097520	1097525		0.000000
NC_000913	1097525	1097530		0.172152
NC_000913	1097530	1097535		0.205527
NC_000913	1097535	1097540		0.223511
NC_000913	1097540	1097545		0.223467
NC_000913	1097545	1097550		0.235510
NC_000913	1097550	1097555		0.206313
NC_000913	1097555	1097560		0.192399
NC_000913	1097560	1097565		0.536048
NC_000913	1097565	1097570		0.390467
NC_000913	1097570	1097575		0.375371
NC_000913	1097575	1097580		0.701778
NC_000913	1097580	1097585		0.659827
NC_000913	1097585	1097590		1.705796
NC_000913	1097590	1097595		1.634201
NC_000913	1097595	1097600		2.334392
NC_000913	1097600	1097605		1.868516
NC_000913	1097605	1097610		2.273689
NC_000913	1097610	1097615		2.744072
NC_000913	1097615	1097620		2.779008
NC_000913	1097620	1097625		1.758519
NC_000913	1097625	1097630		1.572974
NC_000913	1097630	1097635		1.149937
NC_000913	1097635	1097640		0.577226
NC_000913	1097640	1097645		0.457586
NC_000913	1097645	1097650		0.454922
NC_000913	1097650	1097655		0.475827
NC_000913	1097655	1097660		0.456399
NC_000913	1097660	1097665		0.311820
NC_000913	1097665	1097670		0.386804
NC_000913	1097670	1097675		0.384474
NC_000913	1097675	1097680		0.292908
NC_000913	1097680	1097685		0.254666
NC_000913	1097685	1097690		0.252777
NC_000913	1097690	1097695		0.390071
NC_000913	1097695	1097700		0.525423
NC_000913	1097700	1097705		0.253378
NC_000913	1097705	1097710		0.057464
NC_000913	1097710	1097715		0.035953
NC_000913	1097715	1097720		0.049900
NC_000913	1097720	1097725		0.082580
NC_000913	1097725	1097730		0.124853
NC_000913	1097730	1097735		0.139808
NC_000913	1097735	1097740		0.139311
NC_000913	1097740	1097745		0.197397
NC_000913	1097745	1097750		1.346421
NC_000913	1097750	1097755		0.894710
NC_000913	1097755	1097760		0.656401
NC_000913	1097760	1097765		0.468414
NC_000913	1097765	1097770		0.459857
NC_000913	1097770	1097775		0.266386
NC_000913	1097775	1097780		0.096721
NC_000913	1097780	1097785		0.062656
NC_000913	1097785	1097790		0.076705
NC_000913	1097790	1097795		0.077071
NC_000913	1097795	1097800		0.077282
NC_000913	1097800	1097805		0.076322
NC_000913	1097805	1097810		0.076877
NC_000913	1097810	1097815		0.064470
NC_000913	1097815	1097820		0.103784
NC_000913	1097820	1097825		0.102626
NC_000913	1097825	1097830		0.118414
NC_000913	1097830	1097835		0.112915
NC_000913	1097835	1097840		0.120628
NC_000913	1097840	1097845		0.165072
NC_000913	1097845	1097850		0.102140
NC_000913	1097850	1097855		0.122336
NC_000913	1097855	1097860		0.100020
NC_000913	1097860	1097865		0.090351
NC_000913	1097865	1097870		0.071900
NC_000913	1097870	1097875		0.072504
NC_000913	1097875	1097880		0.072861
NC_000913	1097880	1097885		0.056256
NC_000913	1097885	1097890		0.101008
NC_000913	1097890	1097895		0.121116
NC_000913	1097895	1097900		0.158763
NC_000913	1097900	1097905		1.536493
NC_000913	1097905	1097910		0.781578
NC_000913	1097910	1097915		0.497071
NC_000913	1097915	1097920		0.216147
NC_000913	1097920	1097925		0.157776
NC_000913	1097925	1097930		0.135226
NC_000913	1097930	1097935		0.140569
NC_000913	1097935	1097940		0.103156
NC_000913	1097940	1097945		0.107651
NC_000913	1097945	1097950		0.104005
NC_000913	1097950	1097955		0.195974
NC_000913	1097955	1097960		0.119893
NC_000913	1097960	1097965		0.148389
NC_000913	1097965	1097970		0.153310
NC_000913	1097970	1097975		0.086669
NC_000913	1097975	1097980		0.064268
NC_000913	1097980	1097985		0.074246
NC_000913	1097985	1097990		0.102671
NC_000913	1097990	1097995		0.268026
NC_000913	1097995	1098000		0.338211
NC_000913	1098000	1098005		0.381331
NC_000913	1098005	1098010		0.529006
NC_000913	1098010	1098015		0.277818
NC_000913	1098015	1098020		0.260778
NC_000913	1098020	1098025		0.289220
NC_000913	1098025	1098030		0.363549
NC_000913	1098030	1098035		0.324827
NC_000913	1098035	1098040		0.286672
NC_000913	1098040	1098045		0.237024
NC_000913	1098045	1098050		0.245005
NC_000913	1098050	1098055		0.290130
NC_000913	1098055	1098060		0.268820
NC_000913	1098060	1098065		0.124683
NC_000913	1098065	1098070		0.139819
NC_000913	1098070	1098075		0.127908
NC_000913	1098075	1098080		0.111164
NC_000913	1098080	1098085		0.099843
NC_000913	1098085	1098090		0.065730
NC_000913	1098090	1098095		0.193611
NC_000913	1098095	1098100		0.087640
NC_000913	1098100	1098105		0.063860
NC_000913	1098105	1098110		0.051103
NC_000913	1098110	1098115		0.072267
NC_000913	1098115	1098120		0.077290
NC_000913	1098120	1098125		0.090589
NC_000913	1098125	1098130		0.130349
NC_000913	1098130	1098135		0.255245
NC_000913	1098135	1098140		0.340951
NC_000913	1098140	1098145		0.293094
NC_000913	1098145	1098150		0.260520
NC_000913	1098150	1098155		0.273353
NC_000913	1098155	1098160		0.369978
NC_000913	1098160	1098165		0.377105
NC_000913	1098165	1098170		0.243900
NC_000913	1098170	1098175		0.325896
NC_000913	1098175	1098180		0.346638
NC_000913	1098180	1098185		0.309461
NC_000913	1098185	1098190		0.328180
NC_000913	1098190	1098195		0.174155
NC_000913	1098195	1098200		0.275532
NC_000913	1098200	1098205		0.322641
NC_000913	1098205	1098210		0.250245
NC_000913	1098210	1098215		0.212089
NC_000913	1098215	1098220		0.193916
NC_000913	1098220	1098225		0.274314
NC_000913	1098225	1098230		0.226387
NC_000913	1098230	1098235		0.187913
NC_000913	1098235	1098240		0.302439
NC_000913	1098240	1098245		0.236476
NC_000913	1098245	1098250		0.149350
NC_000913	1098250	1098255		0.188796
NC_000913	1098255	1098260		0.169160
NC_000913	1098260	1098265		0.218999
NC_000913	1098265	1098270		0.234760
NC_000913	1098270	1098275		0.217264
NC_000913	1098275	1098280		0.231020
NC_000913	1098280	1098285		0.203921
NC_000913	1098285	1098290		0.283605
NC_000913	1098290	1098295		0.210842
NC_000913	1098295	1098300		0.277424
NC_000913	1098300	1098305		0.306642
NC_000913	1098305	1098310		0.183187
NC_000913	1098310	1098315		0.170751
NC_000913	1098315	1098320		0.152095
NC_000913	1098320	1098325		0.152271
NC_000913	1098325	1098330		0.238750
NC_000913	1098330	1098335		0.306776
NC_000913	1098335	1098340		0.446705
NC_000913	1098340	1098345		0.521208
NC_000913	1098345	1098350		0.458325
NC_000913	1098350	1098355		0.274118
NC_000913	1098355	1098360		0.328149
NC_000913	1098360	1098365		0.309810
NC_000913	1098365	1098370		0.301981
NC_000913	1098370	1098375		0.293792
NC_000913	1098375	1098380		0.366458
NC_000913	1098380	1098385		0.431098
NC_000913	1098385	1098390		0.289331
NC_000913	1098390	1098395		0.297799
NC_000913	1098395	1098400		0.196499
NC_000913	1098400	1098405		0.171573
NC_000913	1098405	1098410		0.202767
NC_000913	1098410	1098415		0.220740
NC_000913	1098415	1098420		0.170943
NC_000913	1098420	1098425		0.175247
NC_000913	1098425	1098430		0.237025
NC_000913	1098430	1098435		0.263115
NC_000913	1098435	1098440		0.229269
NC_000913	1098440	1098445		0.153111
NC_000913	1098445	1098450		0.157877
NC_000913	1098450	1098455		0.221926
NC_000913	1098455	1098460		0.219523
NC_000913	1098460	1098465		0.215307
NC_000913	1098465	1098470		0.216474
NC_000913	1098470	1098475		1.030420
NC_000913	1098475	1098480		1.003887
NC_000913	1098480	1098485		0.966770
NC_000913	1098485	1098490		0.907215
NC_000913	1098490	1098495		1.240325
NC_000913	1098495	1098500		1.190535
NC_000913	1098500	1098505		1.295752
NC_000913	1098505	1098510		1.652114
NC_000913	1098510	1098515		1.252170
NC_000913	1098515	1098520		0.536468
NC_000913	1098520	1098525		0.632465
NC_000913	1098525	1098530		0.368475
NC_000913	1098530	1098535		0.420483
NC_000913	1098535	1098540		0.298510
NC_000913	1098540	1098545		0.284236
NC_000913	1098545	1098550		0.321318
NC_000913	1098550	1098555		0.230583
NC_000913	1098555	1098560		0.254733
NC_000913	1098560	1098565		0.264743
NC_000913	1098565	1098570		0.287331
NC_000913	1098570	1098575		0.282737
NC_000913	1098575	1098580		0.255226
NC_000913	1098580	1098585		0.300289
NC_000913	1098585	1098590		0.320257
NC_000913	1098590	1098595		0.180541
NC_000913	1098595	1098600		0.147250
NC_000913	1098600	1098605		0.138033
NC_000913	1098605	1098610		0.099620
NC_000913	1098610	1098615		0.107435
NC_000913	1098615	1098620		0.181075
NC_000913	1098620	1098625		0.202213
NC_000913	1098625	1098630		0.289317
NC_000913	1098630	1098635		0.421578
NC_000913	1098635	1098640		0.296493
NC_000913	1098640	1098645		0.451094
NC_000913	1098645	1098650		0.250896
NC_000913	1098650	1098655		0.087126
NC_000913	1098655	1098660		0.083534
NC_000913	1098660	1098665		0.066004
NC_000913	1098665	1098670		0.076078
NC_000913	1098670	1098675		0.070037
NC_000913	1098675	1098680		0.060738
NC_000913	1098680	1098685		0.056032
NC_000913	1098685	1098690		0.193464
NC_000913	1098690	1098695		0.161428
NC_000913	1098695	1098700		0.241099
NC_000913	1098700	1098705		0.729787
NC_000913	1098705	1098710		0.234341
NC_000913	1098710	1098715		0.065711
NC_000913	1098715	1098720		0.086371
NC_000913	1098720	1098725		0.118040
NC_000913	1098725	1098730		0.114356
NC_000913	1098730	1098735		0.109982
NC_000913	1098735	1098740		0.152440
NC_000913	1098740	1098745		0.218540
NC_000913	1098745	1098750		0.292489
NC_000913	1098750	1098755		0.404793
NC_000913	1098755	1098760		0.280020
NC_000913	1098760	1098765		0.359502
NC_000913	1098765	1098770		0.500320
NC_000913	1098770	1098775		0.535429
NC_000913	1098775	1098780		0.340504
NC_000913	1098780	1098785		0.299527
NC_000913	1098785	1098790		0.222882
NC_000913	1098790	1098795		0.177241
NC_000913	1098795	1098800		0.162048
NC_000913	1098800	1098805		0.159987
NC_000913	1098805	1098810		0.182399
NC_000913	1098810	1098815		0.177227
NC_000913	1098815	1098820		0.206712
NC_000913	1098820	1098825		0.145493
NC_000913	1098825	1098830		0.279265
NC_000913	1098830	1098835		0.158268
NC_000913	1098835	1098840		0.101778
NC_000913	1098840	1098845		0.078134
NC_000913	1098845	1098850		0.062092
NC_000913	1098850	1098855		0.062455
NC_000913	1098855	1098860		0.070578
NC_000913	1098860	1098865		0.078697
NC_000913	1098865	1098870		0.125068
NC_000913	1098870	1098875		0.197102
NC_000913	1098875	1098880		0.170847
NC_000913	1098880	1098885		0.287193
NC_000913	1098885	1098890		0.626074
NC_000913	1098890	1098895		0.787181
NC_000913	1098895	1098900		0.995969
NC_000913	1098900	1098905		1.558930
NC_000913	1098905	1098910		1.630514
NC_000913	1098910	1098915		1.584968
NC_000913	1098915	1098920		1.553766
NC_000913	1098920	1098925		1.577142
NC_000913	1098925	1098930		1.751952
NC_000913	1098930	1098935		2.492828
NC_000913	1098935	1098940		2.625076
NC_000913	1098940	1098945		2.689466
NC_000913	1098945	1098950		3.137356
NC_000913	1098950	1098955		2.132910
NC_000913	1098955	1098960		2.199465
NC_000913	1098960	1098965		1.907977
NC_000913	1098965	1098970		1.510098
NC_000913	1098970	1098975		1.357998
NC_000913	1098975	1098980		1.243881
NC_000913	1098980	1098985		1.204962
NC_000913	1098985	1098990		0.988896
NC_000913	1098990	1098995		0.823877
NC_000913	1098995	1099000		0.637934
NC_000913	1099000	1099005		0.383231
NC_000913	1099005	1099010		0.395973
NC_000913	1099010	1099015		0.108082
NC_000913	1099015	1099020		0.090853
NC_000913	1099020	1099025		0.090180
NC_000913	1099025	1099030		0.112985
NC_000913	1099030	1099035		0.117475
NC_000913	1099035	1099040		0.153402
NC_000913	1099040	1099045		0.558219
NC_000913	1099045	1099050		0.469302
NC_000913	1099050	1099055		0.397934
NC_000913	1099055	1099060		0.214319
NC_000913	1099060	1099065		0.185782
NC_000913	1099065	1099070		0.195159
NC_000913	1099070	1099075		0.153222
NC_000913	1099075	1099080		0.194366
NC_000913	1099080	1099085		0.140683
NC_000913	1099085	1099090		0.132908
NC_000913	1099090	1099095		0.125886
NC_000913	1099095	1099100		0.133918
NC_000913	1099100	1099105		0.049349
NC_000913	1099105	1099110		0.036788
NC_000913	1099110	1099115		0.019443
NC_000913	1099115	1099120		0.007675
NC_000913	1099120	1099125		0.004010
NC_000913	1099125	1099130		0.003434
NC_000913	1099130	1099135		0.001549
NC_000913	1099135	1099140		0.002086
NC_000913	1099140	1099145		0.001178
NC_000913	1099145	1099150		0.000934
NC_000913	1099150	1099155		0.001661
NC_000913	1099155	1099160		0.002142
NC_000913	1099160	1099165		0.003479
NC_000913	1099165	1099170		0.010775
NC_000913	1099170	1099175		0.013158
NC_000913	1099175	1099180		0.017156
NC_000913	1099180	1099185		0.062177
NC_000913	1099185	1099190		0.075425
NC_000913	1099190	1099195		0.076420
NC_000913	1099195	1099200		0.072575
NC_000913	1099200	1099205		0.147454
NC_000913	1099205	1099210		0.232537
NC_000913	1099210	1099215		0.223450
NC_000913	1099215	1099220		0.588928
NC_000913	1099220	1099225		0.595034
NC_000913	1099225	1099230		0.558053
NC_000913	1099230	1099235		0.458797
NC_000913	1099235	1099240		0.409776
NC_000913	1099240	1099245		0.404702
NC_000913	1099245	1099250		0.438499
NC_000913	1099250	1099255		0.459448
NC_000913	1099255	1099260		0.480211
NC_000913	1099260	1099265		0.815869
NC_000913	1099265	1099270		0.502963
NC_000913	1099270	1099275		0.437154
NC_000913	1099275	1099280		0.373812
NC_000913	1099280	1099285		0.833729
NC_000913	1099285	1099290		1.513288
NC_000913	1099290	1099295		0.258101
NC_000913	1099295	1099300		0.257774
NC_000913	1099300	1099305		0.269069
NC_000913	1099305	1099310		0.275347
NC_000913	1099310	1099315		0.258084
NC_000913	1099315	1099320		0.207215
NC_000913	1099320	1099325		0.196767
NC_000913	1099325	1099330		0.303025
NC_000913	1099330	1099335		0.310421
NC_000913	1099335	1099340		0.311769
NC_000913	1099340	1099345		0.316385
NC_000913	1099345	1099350		0.487459
NC_000913	1099350	1099355		0.408767
NC_000913	1099355	1099360		0.731731
NC_000913	1099360	1099365		0.696477
NC_000913	1099365	1099370		0.786989
NC_000913	1099370	1099375		0.861997
NC_000913	1099375	1099380		0.773289
NC_000913	1099380	1099385		0.828134
NC_000913	1099385	1099390		0.627800
NC_000913	1099390	1099395		0.582940
NC_000913	1099395	1099400		0.514321
NC_000913	1099400	1099405		0.490763
NC_000913	1099405	1099410		0.450033
NC_000913	1099410	1099415		0.382517
NC_000913	1099415	1099420		0.438831
NC_000913	1099420	1099425		0.513683
NC_000913	1099425	1099430		0.540159
NC_000913	1099430	1099435		0.430820
NC_000913	1099435	1099440		0.377846
NC_000913	1099440	1099445		0.391491
NC_000913	1099445	1099450		0.290784
NC_000913	1099450	1099455		0.254347
NC_000913	1099455	1099460		0.202932
NC_000913	1099460	1099465		0.158885
NC_000913	1099465	1099470		0.164287
NC_000913	1099470	1099475		0.239466
NC_000913	1099475	1099480		0.220077
NC_000913	1099480	1099485		0.152691
NC_000913	1099485	1099490		0.240750
NC_000913	1099490	1099495		0.201812
NC_000913	1099495	1099500		0.161622
NC_000913	1099500	1099505		0.177122
NC_000913	1099505	1099510		0.110845
NC_000913	1099510	1099515		0.098751
NC_000913	1099515	1099520		0.100921
NC_000913	1099520	1099525		0.108356
NC_000913	1099525	1099530		0.114085
NC_000913	1099530	1099535		0.116079
NC_000913	1099535	1099540		0.106424
NC_000913	1099540	1099545		0.156706
NC_000913	1099545	1099550		0.179361
NC_000913	1099550	1099555		0.234965
NC_000913	1099555	1099560		0.240907
NC_000913	1099560	1099565		0.240524
NC_000913	1099565	1099570		0.376073
NC_000913	1099570	1099575		0.312099
NC_000913	1099575	1099580		0.455676
NC_000913	1099580	1099585		0.237713
NC_000913	1099585	1099590		0.122447
NC_000913	1099590	1099595		0.120029
NC_000913	1099595	1099600		0.077569
NC_000913	1099600	1099605		0.099357
NC_000913	1099605	1099610		0.095656
NC_000913	1099610	1099615		0.045481
NC_000913	1099615	1099620		0.493633
NC_000913	1099620	1099625		0.591934
NC_000913	1099625	1099630		0.930880
NC_000913	1099630	1099635		0.799656
NC_000913	1099635	1099640		0.182174
NC_000913	1099640	1099645		0.033704
NC_000913	1099645	1099650		0.025225
NC_000913	1099650	1099655		0.029633
NC_000913	1099655	1099660		0.017376
NC_000913	1099660	1099665		0.048375
NC_000913	1099665	1099670		0.051896
NC_000913	1099670	1099675		0.053207
NC_000913	1099675	1099680		0.071901
NC_000913	1099680	1099685		0.072195
NC_000913	1099685	1099690		0.294564
NC_000913	1099690	1099695		0.298374
NC_000913	1099695	1099700		0.345734
NC_000913	1099700	1099705		0.284478
NC_000913	1099705	1099710		0.248683
NC_000913	1099710	1099715		0.321228
NC_000913	1099715	1099720		0.288812
NC_000913	1099720	1099725		0.419559
NC_000913	1099725	1099730		0.584305
NC_000913	1099730	1099735		0.677458
NC_000913	1099735	1099740		0.472825
NC_000913	1099740	1099745		0.435462
NC_000913	1099745	1099750		0.345562
NC_000913	1099750	1099755		0.262177
NC_000913	1099755	1099760		0.264927
NC_000913	1099760	1099765		0.284367
NC_000913	1099765	1099770		0.278373
NC_000913	1099770	1099775		0.384388
NC_000913	1099775	1099780		0.434192
NC_000913	1099780	1099785		0.447455
NC_000913	1099785	1099790		0.726266
NC_000913	1099790	1099795		0.757572
NC_000913	1099795	1099800		0.419500
NC_000913	1099800	1099805		0.480782
NC_000913	1099805	1099810		0.935008
NC_000913	1099810	1099815		0.660907
NC_000913	1099815	1099820		0.530268
NC_000913	1099820	1099825		0.469991
NC_000913	1099825	1099830		0.530463
NC_000913	1099830	1099835		0.429228
NC_000913	1099835	1099840		0.376036
NC_000913	1099840	1099845		0.529202
NC_000913	1099845	1099850		0.595712
NC_000913	1099850	1099855		0.579459
NC_000913	1099855	1099860		0.653755
NC_000913	1099860	1099865		0.628413
NC_000913	1099865	1099870		0.664091
NC_000913	1099870	1099875		0.693892
NC_000913	1099875	1099880		0.486696
NC_000913	1099880	1099885		0.462147
NC_000913	1099885	1099890		0.418388
NC_000913	1099890	1099895		0.358495
NC_000913	1099895	1099900		0.395740
NC_000913	1099900	1099905		0.347264
NC_000913	1099905	1099910		0.291743
NC_000913	1099910	1099915		0.328855
NC_000913	1099915	1099920		0.333412
NC_000913	1099920	1099925		0.311299
NC_000913	1099925	1099930		0.288049
NC_000913	1099930	1099935		0.269846
NC_000913	1099935	1099940		0.205589
NC_000913	1099940	1099945		0.214523
NC_000913	1099945	1099950		0.341192
NC_000913	1099950	1099955		0.440494
NC_000913	1099955	1099960		0.553018
NC_000913	1099960	1099965		0.696336
NC_000913	1099965	1099970		1.261108
NC_000913	1099970	1099975		0.970454
NC_000913	1099975	1099980		0.969007
NC_000913	1099980	1099985		0.724713
NC_000913	1099985	1099990		0.670941
NC_000913	1099990	1099995		0.646673
NC_000913	1099995	1100000		0.601068
NC_000913	1100000	1100005		0.580740
NC_000913	1100005	1100010		0.669598
NC_000913	1100010	1100015		0.389187
NC_000913	1100015	1100020		0.326241
NC_000913	1100020	1100025		0.309586
NC_000913	1100025	1100030		0.337747
NC_000913	1100030	1100035		0.325455
NC_000913	1100035	1100040		0.231267
NC_000913	1100040	1100045		0.302415
NC_000913	1100045	1100050		0.288251
NC_000913	1100050	1100055		0.144056
NC_000913	1100055	1100060		0.140675
NC_000913	1100060	1100065		0.087869
NC_000913	1100065	1100070		0.112522
NC_000913	1100070	1100075		0.122189
NC_000913	1100075	1100080		0.089081
NC_000913	1100080	1100085		0.117193
NC_000913	1100085	1100090		0.059873
NC_000913	1100090	1100095		0.063066
NC_000913	1100095	1100100		0.065259
NC_000913	1100100	1100105		0.051649
NC_000913	1100105	1100110		0.039658
NC_000913	1100110	1100115		0.032901
NC_000913	1100115	1100120		0.028562
NC_000913	1100120	1100125		0.032816
NC_000913	1100125	1100130		0.037120
NC_000913	1100130	1100135		0.029281
NC_000913	1100135	1100140		0.031584
NC_000913	1100140	1100145		0.037913
NC_000913	1100145	1100150		0.057600
NC_000913	1100150	1100155		0.055908
NC_000913	1100155	1100160		0.024243
NC_000913	1100160	1100165		0.021369
NC_000913	1100165	1100170		0.016562
NC_000913	1100170	1100175		0.018575
NC_000913	1100175	1100180		0.013740
NC_000913	1100180	1100185		0.018541
NC_000913	1100185	1100190		0.023063
NC_000913	1100190	1100195		0.036934
NC_000913	1100195	1100200		0.043648
NC_000913	1100200	1100205		0.045184
NC_000913	1100205	1100210		0.050888
NC_000913	1100210	1100215		0.090692
NC_000913	1100215	1100220		0.180505
NC_000913	1100220	1100225		0.182689
NC_000913	1100225	1100230		0.239522
NC_000913	1100230	1100235		0.250729
NC_000913	1100235	1100240		0.319564
NC_000913	1100240	1100245		0.413768
NC_000913	1100245	1100250		0.409953
NC_000913	1100250	1100255		0.516580
NC_000913	1100255	1100260		0.425209
NC_000913	1100260	1100265		0.469648
NC_000913	1100265	1100270		0.300175
NC_000913	1100270	1100275		0.178632
NC_000913	1100275	1100280		0.173296
NC_000913	1100280	1100285		0.183211
NC_000913	1100285	1100290		0.138035
NC_000913	1100290	1100295		0.155786
NC_000913	1100295	1100300		0.265485
NC_000913	1100300	1100305		0.308335
NC_000913	1100305	1100310		0.334212
NC_000913	1100310	1100315		0.359736
NC_000913	1100315	1100320		0.523901
NC_000913	1100320	1100325		0.568250
NC_000913	1100325	1100330		0.441744
NC_000913	1100330	1100335		0.326077
NC_000913	1100335	1100340		0.309769
NC_000913	1100340	1100345		0.151880
NC_000913	1100345	1100350		0.108721
NC_000913	1100350	1100355		0.085378
NC_000913	1100355	1100360		0.097257
NC_000913	1100360	1100365		0.066075
NC_000913	1100365	1100370		0.102725
NC_000913	1100370	1100375		0.143461
NC_000913	1100375	1100380		0.192009
NC_000913	1100380	1100385		0.124276
NC_000913	1100385	1100390		0.077980
NC_000913	1100390	1100395		0.068824
NC_000913	1100395	1100400		0.055446
NC_000913	1100400	1100405		0.093842
NC_000913	1100405	1100410		0.073168
NC_000913	1100410	1100415		0.053489
NC_000913	1100415	1100420		0.080210
NC_000913	1100420	1100425		0.082918
NC_000913	1100425	1100430		0.084489
NC_000913	1100430	1100435		0.081933
NC_000913	1100435	1100440		0.111337
NC_000913	1100440	1100445		0.118278
NC_000913	1100445	1100450		0.079418
NC_000913	1100450	1100455		0.095832
NC_000913	1100455	1100460		0.078461
NC_000913	1100460	1100465		0.074398
NC_000913	1100465	1100470		0.070049
NC_000913	1100470	1100475		0.082294
NC_000913	1100475	1100480		0.098758
NC_000913	1100480	1100485		0.121644
NC_000913	1100485	1100490		0.175114
NC_000913	1100490	1100495		0.372870
NC_000913	1100495	1100500		0.600215
NC_000913	1100500	1100505		0.468021
NC_000913	1100505	1100510		0.435952
NC_000913	1100510	1100515		0.340946
NC_000913	1100515	1100520		0.283053
NC_000913	1100520	1100525		0.239559
NC_000913	1100525	1100530		0.254643
NC_000913	1100530	1100535		0.268130
NC_000913	1100535	1100540		0.313289
NC_000913	1100540	1100545		0.691887
NC_000913	1100545	1100550		0.533617
NC_000913	1100550	1100555		0.632539
NC_000913	1100555	1100560		0.977049
NC_000913	1100560	1100565		0.830066
NC_000913	1100565	1100570		0.699915
NC_000913	1100570	1100575		0.745724
NC_000913	1100575	1100580		0.365166
NC_000913	1100580	1100585		0.186008
NC_000913	1100585	1100590		0.156600
NC_000913	1100590	1100595		0.188563
NC_000913	1100595	1100600		0.173367
NC_000913	1100600	1100605		0.192843
NC_000913	1100605	1100610		0.188576
NC_000913	1100610	1100615		0.306506
NC_000913	1100615	1100620		0.377427
NC_000913	1100620	1100625		0.648608
NC_000913	1100625	1100630		0.637760
NC_000913	1100630	1100635		0.554074
NC_000913	1100635	1100640		0.565616
NC_000913	1100640	1100645		0.417673
NC_000913	1100645	1100650		0.459789
NC_000913	1100650	1100655		0.420696
NC_000913	1100655	1100660		0.471570
NC_000913	1100660	1100665		0.453209
NC_000913	1100665	1100670		0.614651
NC_000913	1100670	1100675		0.652528
NC_000913	1100675	1100680		0.648649
NC_000913	1100680	1100685		0.624117
NC_000913	1100685	1100690		0.530897
NC_000913	1100690	1100695		0.715556
NC_000913	1100695	1100700		0.683103
NC_000913	1100700	1100705		0.847355
NC_000913	1100705	1100710		0.416776
NC_000913	1100710	1100715		0.214431
NC_000913	1100715	1100720		0.168530
NC_000913	1100720	1100725		0.113997
NC_000913	1100725	1100730		0.137275
NC_000913	1100730	1100735		0.131865
NC_000913	1100735	1100740		0.148100
NC_000913	1100740	1100745		0.179094
NC_000913	1100745	1100750		0.194582
NC_000913	1100750	1100755		0.226075
NC_000913	1100755	1100760		0.226531
NC_000913	1100760	1100765		0.241702
NC_000913	1100765	1100770		0.195516
NC_000913	1100770	1100775		0.192214
NC_000913	1100775	1100780		0.065049
NC_000913	1100780	1100785		0.044434
NC_000913	1100785	1100790		0.038987
NC_000913	1100790	1100795		0.028026
NC_000913	1100795	1100800		0.028175
NC_000913	1100800	1100805		0.021855
NC_000913	1100805	1100810		0.019694
NC_000913	1100810	1100815		0.188936
NC_000913	1100815	1100820		0.286409
NC_000913	1100820	1100825		0.297128
NC_000913	1100825	1100830		0.487634
NC_000913	1100830	1100835		0.392998
NC_000913	1100835	1100840		0.254255
NC_000913	1100840	1100845		0.277990
NC_000913	1100845	1100850		0.245188
NC_000913	1100850	1100855		0.252234
NC_000913	1100855	1100860		0.301793
NC_000913	1100860	1100865		0.364364
NC_000913	1100865	1100870		0.437965
NC_000913	1100870	1100875		0.529846
NC_000913	1100875	1100880		1.132416
NC_000913	1100880	1100885		1.180698
NC_000913	1100885	1100890		1.105178
NC_000913	1100890	1100895		1.239791
NC_000913	1100895	1100900		1.029253
NC_000913	1100900	1100905		0.837697
NC_000913	1100905	1100910		0.482525
NC_000913	1100910	1100915		0.507759
NC_000913	1100915	1100920		0.379728
NC_000913	1100920	1100925		0.480978
NC_000913	1100925	1100930		0.504723
NC_000913	1100930	1100935		0.441198
NC_000913	1100935	1100940		0.395951
NC_000913	1100940	1100945		0.500812
NC_000913	1100945	1100950		0.705350
NC_000913	1100950	1100955		0.975924
NC_000913	1100955	1100960		0.759817
NC_000913	1100960	1100965		0.301298
NC_000913	1100965	1100970		0.357449
NC_000913	1100970	1100975		0.334369
NC_000913	1100975	1100980		0.247431
NC_000913	1100980	1100985		0.232982
NC_000913	1100985	1100990		0.269675
NC_000913	1100990	1100995		0.252509
NC_000913	1100995	1101000		0.330841
NC_000913	1101000	1101005		0.308594
NC_000913	1101005	1101010		0.519140
NC_000913	1101010	1101015		0.476750
NC_000913	1101015	1101020		0.405078
NC_000913	1101020	1101025		0.438810
NC_000913	1101025	1101030		0.286661
NC_000913	1101030	1101035		0.275326
NC_000913	1101035	1101040		0.274684
NC_000913	1101040	1101045		0.409155
NC_000913	1101045	1101050		0.368862
NC_000913	1101050	1101055		0.379976
NC_000913	1101055	1101060		0.331772
NC_000913	1101060	1101065		0.441770
NC_000913	1101065	1101070		0.171205
NC_000913	1101070	1101075		0.175126
NC_000913	1101075	1101080		0.156645
NC_000913	1101080	1101085		0.216974
NC_000913	1101085	1101090		0.171717
NC_000913	1101090	1101095		0.518316
NC_000913	1101095	1101100		0.598385
NC_000913	1101100	1101105		0.529744
NC_000913	1101105	1101110		0.501421
NC_000913	1101110	1101115		0.416169
NC_000913	1101115	1101120		0.213329
NC_000913	1101120	1101125		0.248108
NC_000913	1101125	1101130		0.204158
NC_000913	1101130	1101135		0.185955
NC_000913	1101135	1101140		0.155475
NC_000913	1101140	1101145		0.160674
NC_000913	1101145	1101150		0.130011
NC_000913	1101150	1101155		0.086002
NC_000913	1101155	1101160		0.068534
NC_000913	1101160	1101165		0.075202
NC_000913	1101165	1101170		0.068276
NC_000913	1101170	1101175		0.090769
NC_000913	1101175	1101180		0.144544
NC_000913	1101180	1101185		0.176999
NC_000913	1101185	1101190		0.204673
NC_000913	1101190	1101195		0.197536
NC_000913	1101195	1101200		0.290604
NC_000913	1101200	1101205		0.361451
NC_000913	1101205	1101210		0.215547
NC_000913	1101210	1101215		0.191776
NC_000913	1101215	1101220		0.234961
NC_000913	1101220	1101225		0.154159
NC_000913	1101225	1101230		0.173980
NC_000913	1101230	1101235		0.178338
NC_000913	1101235	1101240		0.172431
NC_000913	1101240	1101245		0.167411
NC_000913	1101245	1101250		0.225955
NC_000913	1101250	1101255		0.391135
NC_000913	1101255	1101260		0.265389
NC_000913	1101260	1101265		0.262703
NC_000913	1101265	1101270		0.114331
NC_000913	1101270	1101275		0.102871
NC_000913	1101275	1101280		0.070838
NC_000913	1101280	1101285		0.058363
NC_000913	1101285	1101290		0.033092
NC_000913	1101290	1101295		0.034131
NC_000913	1101295	1101300		0.074365
NC_000913	1101300	1101305		0.078828
NC_000913	1101305	1101310		0.115276
NC_000913	1101310	1101315		0.231859
NC_000913	1101315	1101320		0.399861
NC_000913	1101320	1101325		0.153954
NC_000913	1101325	1101330		0.054999
NC_000913	1101330	1101335		0.061372
NC_000913	1101335	1101340		0.058569
NC_000913	1101340	1101345		0.085403
NC_000913	1101345	1101350		0.095288
NC_000913	1101350	1101355		0.097832
NC_000913	1101355	1101360		0.132200
NC_000913	1101360	1101365		0.162037
NC_000913	1101365	1101370		0.267251
NC_000913	1101370	1101375		0.582829
NC_000913	1101375	1101380		0.446140
NC_000913	1101380	1101385		0.383708
NC_000913	1101385	1101390		0.351990
NC_000913	1101390	1101395		0.377776
NC_000913	1101395	1101400		0.337863
NC_000913	1101400	1101405		0.356581
NC_000913	1101405	1101410		0.922371
NC_000913	1101410	1101415		0.414550
NC_000913	1101415	1101420		0.272419
NC_000913	1101420	1101425		0.306630
NC_000913	1101425	1101430		0.324561
NC_000913	1101430	1101435		0.266764
NC_000913	1101435	1101440		0.301473
NC_000913	1101440	1101445		0.263070
NC_000913	1101445	1101450		0.254671
NC_000913	1101450	1101455		0.276108
NC_000913	1101455	1101460		0.247007
NC_000913	1101460	1101465		0.498825
NC_000913	1101465	1101470		0.505184
NC_000913	1101470	1101475		0.964021
NC_000913	1101475	1101480		0.861892
NC_000913	1101480	1101485		0.264740
NC_000913	1101485	1101490		0.342699
NC_000913	1101490	1101495		0.304542
NC_000913	1101495	1101500		0.208085
NC_000913	1101500	1101505		0.263199
NC_000913	1101505	1101510		0.274608
NC_000913	1101510	1101515		0.222698
NC_000913	1101515	1101520		0.216454
NC_000913	1101520	1101525		0.321687
NC_000913	1101525	1101530		0.234905
NC_000913	1101530	1101535		0.256078
NC_000913	1101535	1101540		0.239790
NC_000913	1101540	1101545		0.281559
NC_000913	1101545	1101550		0.253459
NC_000913	1101550	1101555		0.216386
NC_000913	1101555	1101560		0.242835
NC_000913	1101560	1101565		0.281964
NC_000913	1101565	1101570		0.325588
NC_000913	1101570	1101575		0.533878
NC_000913	1101575	1101580		0.496463
NC_000913	1101580	1101585		0.609994
NC_000913	1101585	1101590		0.633766
NC_000913	1101590	1101595		0.564875
NC_000913	1101595	1101600		0.679389
NC_000913	1101600	1101605		0.700053
NC_000913	1101605	1101610		0.440502
NC_000913	1101610	1101615		0.376570
NC_000913	1101615	1101620		0.356339
NC_000913	1101620	1101625		0.285628
NC_000913	1101625	1101630		0.313538
NC_000913	1101630	1101635		0.351703
NC_000913	1101635	1101640		0.491450
NC_000913	1101640	1101645		0.346836
NC_000913	1101645	1101650		0.353733
NC_000913	1101650	1101655		0.538029
NC_000913	1101655	1101660		0.564041
NC_000913	1101660	1101665		0.495731
NC_000913	1101665	1101670		0.605065
NC_000913	1101670	1101675		0.765420
NC_000913	1101675	1101680		0.839467
NC_000913	1101680	1101685		0.874339
NC_000913	1101685	1101690		1.153509
NC_000913	1101690	1101695		1.208483
NC_000913	1101695	1101700		1.275803
NC_000913	1101700	1101705		1.197171
NC_000913	1101705	1101710		1.325182
NC_000913	1101710	1101715		1.352179
NC_000913	1101715	1101720		1.020163
NC_000913	1101720	1101725		1.085807
NC_000913	1101725	1101730		0.884192
NC_000913	1101730	1101735		0.834619
NC_000913	1101735	1101740		0.856822
NC_000913	1101740	1101745		0.598948
NC_000913	1101745	1101750		0.635663
NC_000913	1101750	1101755		0.484901
NC_000913	1101755	1101760		0.438615
NC_000913	1101760	1101765		0.431198
NC_000913	1101765	1101770		0.444683
NC_000913	1101770	1101775		0.635646
NC_000913	1101775	1101780		0.779601
NC_000913	1101780	1101785		0.733673
NC_000913	1101785	1101790		1.078985
NC_000913	1101790	1101795		1.260357
NC_000913	1101795	1101800		1.251553
NC_000913	1101800	1101805		1.789993
NC_000913	1101805	1101810		1.826500
NC_000913	1101810	1101815		1.905584
NC_000913	1101815	1101820		3.154443
NC_000913	1101820	1101825		3.157307
NC_000913	1101825	1101830		2.138337
NC_000913	1101830	1101835		0.757056
NC_000913	1101835	1101840		0.343006
NC_000913	1101840	1101845		0.264594
NC_000913	1101845	1101850		0.276813
NC_000913	1101850	1101855		0.263280
NC_000913	1101855	1101860		0.318549
NC_000913	1101860	1101865		0.343925
NC_000913	1101865	1101870		1.116989
NC_000913	1101870	1101875		1.464470
NC_000913	1101875	1101880		0.822783
NC_000913	1101880	1101885		0.744306
NC_000913	1101885	1101890		0.690234
NC_000913	1101890	1101895		0.659239
NC_000913	1101895	1101900		0.608437
NC_000913	1101900	1101905		0.628749
NC_000913	1101905	1101910		0.567238
NC_000913	1101910	1101915		0.582519
NC_000913	1101915	1101920		0.835424
NC_000913	1101920	1101925		1.190813
NC_000913	1101925	1101930		1.375137
NC_000913	1101930	1101935		1.519301
NC_000913	1101935	1101940		1.542911
NC_000913	1101940	1101945		2.070802
NC_000913	1101945	1101950		3.252979
NC_000913	1101950	1101955		3.050583
NC_000913	1101955	1101960		2.968141
NC_000913	1101960	1101965		5.296719
NC_000913	1101965	1101970		2.509301
NC_000913	1101970	1101975		2.197069
NC_000913	1101975	1101980		1.867074
NC_000913	1101980	1101985		1.973276
NC_000913	1101985	1101990		1.882917
NC_000913	1101990	1101995		1.950853
NC_000913	1101995	1102000		1.928155
NC_000913	1102000	1102005		1.763105
NC_000913	1102005	1102010		1.799693
NC_000913	1102010	1102015		1.632244
NC_000913	1102015	1102020		1.733201
NC_000913	1102020	1102025		1.881445
NC_000913	1102025	1102030		1.394346
NC_000913	1102030	1102035		1.716884
NC_000913	1102035	1102040		1.354023
NC_000913	1102040	1102045		1.299502
NC_000913	1102045	1102050		1.148417
NC_000913	1102050	1102055		0.806647
NC_000913	1102055	1102060		0.770477
NC_000913	1102060	1102065		0.796033
NC_000913	1102065	1102070		0.978052
NC_000913	1102070	1102075		1.012912
NC_000913	1102075	1102080		0.958954
NC_000913	1102080	1102085		1.553928
NC_000913	1102085	1102090		1.870203
NC_000913	1102090	1102095		2.502453
NC_000913	1102095	1102100		2.217898
NC_000913	1102100	1102105		2.094252
NC_000913	1102105	1102110		2.222748
NC_000913	1102110	1102115		2.174306
NC_000913	1102115	1102120		1.826597
NC_000913	1102120	1102125		1.668038
NC_000913	1102125	1102130		1.475015
NC_000913	1102130	1102135		1.406364
NC_000913	1102135	1102140		1.463111
NC_000913	1102140	1102145		2.146153
NC_000913	1102145	1102150		2.560795
NC_000913	1102150	1102155		2.812863
NC_000913	1102155	1102160		3.277685
NC_000913	1102160	1102165		3.557701
NC_000913	1102165	1102170		3.909430
NC_000913	1102170	1102175		4.332514
NC_000913	1102175	1102180		4.463682
NC_000913	1102180	1102185		4.538219
NC_000913	1102185	1102190		3.835067
NC_000913	1102190	1102195		2.970140
NC_000913	1102195	1102200		3.037670
NC_000913	1102200	1102205		2.889273
NC_000913	1102205	1102210		2.864458
NC_000913	1102210	1102215		2.507579
NC_000913	1102215	1102220		2.144055
NC_000913	1102220	1102225		1.930162
NC_000913	1102225	1102230		1.687304
NC_000913	1102230	1102235		1.290364
NC_000913	1102235	1102240		0.509137
NC_000913	1102240	1102245		0.430677
NC_000913	1102245	1102250		0.390168
NC_000913	1102250	1102255		0.316244
NC_000913	1102255	1102260		0.293941
NC_000913	1102260	1102265		0.256825
NC_000913	1102265	1102270		0.227274
NC_000913	1102270	1102275		0.233732
NC_000913	1102275	1102280		0.239853
NC_000913	1102280	1102285		0.290244
NC_000913	1102285	1102290		0.202438
NC_000913	1102290	1102295		0.197738
NC_000913	1102295	1102300		0.312707
NC_000913	1102300	1102305		0.291803
NC_000913	1102305	1102310		0.465678
NC_000913	1102310	1102315		0.486102
NC_000913	1102315	1102320		0.560846
NC_000913	1102320	1102325		0.244749
NC_000913	1102325	1102330		0.250656
NC_000913	1102330	1102335		0.254331
NC_000913	1102335	1102340		0.259395
NC_000913	1102340	1102345		0.274325
NC_000913	1102345	1102350		0.301062
NC_000913	1102350	1102355		0.362039
NC_000913	1102355	1102360		0.342845
NC_000913	1102360	1102365		0.838416
NC_000913	1102365	1102370		1.498039
NC_000913	1102370	1102375		1.712286
NC_000913	1102375	1102380		2.567878
NC_000913	1102380	1102385		2.012806
NC_000913	1102385	1102390		1.834942
NC_000913	1102390	1102395		1.440417
NC_000913	1102395	1102400		1.239652
NC_000913	1102400	1102405		1.542484
NC_000913	1102405	1102410		1.634904
NC_000913	1102410	1102415		1.646093
NC_000913	1102415	1102420		1.734097
NC_000913	1102420	1102425		1.535608
NC_000913	1102425	1102430		1.759656
NC_000913	1102430	1102435		1.429677
NC_000913	1102435	1102440		1.053046
NC_000913	1102440	1102445		0.806679
NC_000913	1102445	1102450		0.662226
NC_000913	1102450	1102455		0.650354
NC_000913	1102455	1102460		0.843238
NC_000913	1102460	1102465		0.897558
NC_000913	1102465	1102470		0.899798
NC_000913	1102470	1102475		0.778504
NC_000913	1102475	1102480		0.734087
NC_000913	1102480	1102485		0.920010
NC_000913	1102485	1102490		0.910773
NC_000913	1102490	1102495		0.462929
NC_000913	1102495	1102500		0.405304
NC_000913	1102500	1102505		0.477572
NC_000913	1102505	1102510		0.284805
NC_000913	1102510	1102515		0.284889
NC_000913	1102515	1102520		0.285881
NC_000913	1102520	1102525		0.252889
NC_000913	1102525	1102530		0.244532
NC_000913	1102530	1102535		0.300876
NC_000913	1102535	1102540		0.245988
NC_000913	1102540	1102545		0.371522
NC_000913	1102545	1102550		0.585806
NC_000913	1102550	1102555		0.411073
NC_000913	1102555	1102560		0.462586
NC_000913	1102560	1102565		0.386364
NC_000913	1102565	1102570		0.370070
NC_000913	1102570	1102575		0.336984
NC_000913	1102575	1102580		0.314766
NC_000913	1102580	1102585		0.315035
NC_000913	1102585	1102590		0.357720
NC_000913	1102590	1102595		0.386219
NC_000913	1102595	1102600		0.377753
NC_000913	1102600	1102605		0.344175
NC_000913	1102605	1102610		0.492069
NC_000913	1102610	1102615		0.803315
NC_000913	1102615	1102620		1.240080
NC_000913	1102620	1102625		1.329553
NC_000913	1102625	1102630		1.640894
NC_000913	1102630	1102635		1.540361
NC_000913	1102635	1102640		1.598281
NC_000913	1102640	1102645		1.564182
NC_000913	1102645	1102650		1.622338
NC_000913	1102650	1102655		1.243183
NC_000913	1102655	1102660		1.020951
NC_000913	1102660	1102665		0.538300
NC_000913	1102665	1102670		0.629355
NC_000913	1102670	1102675		0.629816
NC_000913	1102675	1102680		0.809558
NC_000913	1102680	1102685		0.795360
NC_000913	1102685	1102690		0.675497
NC_000913	1102690	1102695		0.954921
NC_000913	1102695	1102700		1.058679
NC_000913	1102700	1102705		1.632016
NC_000913	1102705	1102710		1.429238
NC_000913	1102710	1102715		1.440499
NC_000913	1102715	1102720		1.252536
NC_000913	1102720	1102725		1.097078
NC_000913	1102725	1102730		0.895191
NC_000913	1102730	1102735		1.005648
NC_000913	1102735	1102740		1.124627
NC_000913	1102740	1102745		0.998871
NC_000913	1102745	1102750		1.090404
NC_000913	1102750	1102755		1.761098
NC_000913	1102755	1102760		2.987172
NC_000913	1102760	1102765		2.425520
NC_000913	1102765	1102770		2.318436
NC_000913	1102770	1102775		1.845352
NC_000913	1102775	1102780		1.221573
NC_000913	1102780	1102785		1.154880
NC_000913	1102785	1102790		1.155764
NC_000913	1102790	1102795		1.104842
NC_000913	1102795	1102800		1.000697
NC_000913	1102800	1102805		0.749871
NC_000913	1102805	1102810		0.695509
NC_000913	1102810	1102815		0.582598
NC_000913	1102815	1102820		0.760252
NC_000913	1102820	1102825		0.736220
NC_000913	1102825	1102830		0.697329
NC_000913	1102830	1102835		0.754552
NC_000913	1102835	1102840		1.098754
NC_000913	1102840	1102845		1.306112
NC_000913	1102845	1102850		1.730858
NC_000913	1102850	1102855		2.220847
NC_000913	1102855	1102860		2.776176
NC_000913	1102860	1102865		2.600341
NC_000913	1102865	1102870		2.996251
NC_000913	1102870	1102875		2.777416
NC_000913	1102875	1102880		3.303988
NC_000913	1102880	1102885		3.439000
NC_000913	1102885	1102890		4.217316
NC_000913	1102890	1102895		3.071224
NC_000913	1102895	1102900		2.953325
NC_000913	1102900	1102905		3.077972
NC_000913	1102905	1102910		2.980424
NC_000913	1102910	1102915		3.120731
NC_000913	1102915	1102920		3.229141
NC_000913	1102920	1102925		3.903703
NC_000913	1102925	1102930		4.305684
NC_000913	1102930	1102935		4.469466
NC_000913	1102935	1102940		4.592525
NC_000913	1102940	1102945		7.632516
NC_000913	1102945	1102950		7.277726
NC_000913	1102950	1102955		8.043469
NC_000913	1102955	1102960		7.981304
NC_000913	1102960	1102965		6.629181
NC_000913	1102965	1102970		6.861152
NC_000913	1102970	1102975		7.147860
NC_000913	1102975	1102980		6.927152
NC_000913	1102980	1102985		6.294582
NC_000913	1102985	1102990		5.550170
NC_000913	1102990	1102995		6.010122
NC_000913	1102995	1103000		5.109999
NC_000913	1103000	1103005		4.594473
NC_000913	1103005	1103010		4.598381
NC_000913	1103010	1103015		4.562958
NC_000913	1103015	1103020		4.812287
NC_000913	1103020	1103025		7.104391
NC_000913	1103025	1103030		6.339780
NC_000913	1103030	1103035		7.602097
NC_000913	1103035	1103040		9.096041
NC_000913	1103040	1103045		9.448353
NC_000913	1103045	1103050		9.055337
NC_000913	1103050	1103055		9.868740
NC_000913	1103055	1103060		9.766217
NC_000913	1103060	1103065		9.549602
NC_000913	1103065	1103070		10.101177
NC_000913	1103070	1103075		10.572451
NC_000913	1103075	1103080		10.368678
NC_000913	1103080	1103085		10.084591
NC_000913	1103085	1103090		9.631308
NC_000913	1103090	1103095		9.010009
NC_000913	1103095	1103100		7.807345
NC_000913	1103100	1103105		8.020327
NC_000913	1103105	1103110		5.887824
NC_000913	1103110	1103115		3.632952
NC_000913	1103115	1103120		3.395387
NC_000913	1103120	1103125		3.160263
NC_000913	1103125	1103130		3.056728
NC_000913	1103130	1103135		3.088822
NC_000913	1103135	1103140		4.422738
NC_000913	1103140	1103145		4.529297
NC_000913	1103145	1103150		5.367329
NC_000913	1103150	1103155		6.173324
NC_000913	1103155	1103160		7.794074
NC_000913	1103160	1103165		8.103074
NC_000913	1103165	1103170		6.736253
NC_000913	1103170	1103175		6.615861
NC_000913	1103175	1103180		7.336611
NC_000913	1103180	1103185		8.204020
NC_000913	1103185	1103190		7.784027
NC_000913	1103190	1103195		5.459780
NC_000913	1103195	1103200		2.300967
NC_000913	1103200	1103205		1.998807
NC_000913	1103205	1103210		2.102068
NC_000913	1103210	1103215		2.066650
NC_000913	1103215	1103220		1.643500
NC_000913	1103220	1103225		2.102522
NC_000913	1103225	1103230		1.881740
NC_000913	1103230	1103235		1.866768
NC_000913	1103235	1103240		1.731635
NC_000913	1103240	1103245		1.805077
NC_000913	1103245	1103250		1.911114
NC_000913	1103250	1103255		1.803875
NC_000913	1103255	1103260		1.686084
NC_000913	1103260	1103265		1.624040
NC_000913	1103265	1103270		1.697319
NC_000913	1103270	1103275		1.532688
NC_000913	1103275	1103280		1.773536
NC_000913	1103280	1103285		1.696570
NC_000913	1103285	1103290		1.781036
NC_000913	1103290	1103295		1.799581
NC_000913	1103295	1103300		2.127844
NC_000913	1103300	1103305		2.297416
NC_000913	1103305	1103310		2.339019
NC_000913	1103310	1103315		2.654520
NC_000913	1103315	1103320		2.248006
NC_000913	1103320	1103325		2.542726
NC_000913	1103325	1103330		2.234854
NC_000913	1103330	1103335		1.854273
NC_000913	1103335	1103340		1.960971
NC_000913	1103340	1103345		1.274202
NC_000913	1103345	1103350		1.433987
NC_000913	1103350	1103355		1.385599
NC_000913	1103355	1103360		1.401609
NC_000913	1103360	1103365		1.622236
NC_000913	1103365	1103370		1.490903
NC_000913	1103370	1103375		1.518448
NC_000913	1103375	1103380		1.726169
NC_000913	1103380	1103385		2.088106
NC_000913	1103385	1103390		1.888659
NC_000913	1103390	1103395		0.946190
NC_000913	1103395	1103400		0.971386
NC_000913	1103400	1103405		0.899881
NC_000913	1103405	1103410		0.771279
NC_000913	1103410	1103415		2.161000
NC_000913	1103415	1103420		4.396608
NC_000913	1103420	1103425		4.119851
NC_000913	1103425	1103430		3.928289
NC_000913	1103430	1103435		1.628819
NC_000913	1103435	1103440		0.580872
NC_000913	1103440	1103445		0.482473
NC_000913	1103445	1103450		0.428553
NC_000913	1103450	1103455		0.379333
NC_000913	1103455	1103460		0.165215
NC_000913	1103460	1103465		0.475540
NC_000913	1103465	1103470		0.319887
NC_000913	1103470	1103475		0.331224
NC_000913	1103475	1103480		0.305979
NC_000913	1103480	1103485		0.275902
NC_000913	1103485	1103490		0.181909
NC_000913	1103490	1103495		0.144821
NC_000913	1103495	1103500		0.153814
NC_000913	1103500	1103505		0.193459
NC_000913	1103505	1103510		0.062668
NC_000913	1103510	1103515		0.000783
NC_000913	1103515	1103520		0.018464
NC_000913	1103520	1103525		0.036094
NC_000913	1103525	1103530		0.085372
NC_000913	1103530	1103535		0.148037
NC_000913	1103535	1103540		0.984657
NC_000913	1103540	1103545		1.020205
NC_000913	1103545	1103550		0.986156
NC_000913	1103550	1103555		0.924164
NC_000913	1103555	1103560		0.910466
NC_000913	1103560	1103565		1.659661
NC_000913	1103565	1103570		2.888485
NC_000913	1103570	1103575		2.361199
NC_000913	1103575	1103580		2.542312
NC_000913	1103580	1103585		2.023292
NC_000913	1103585	1103590		1.916518
NC_000913	1103590	1103595		1.943840
NC_000913	1103595	1103600		1.871141
NC_000913	1103600	1103605		1.707942
NC_000913	1103605	1103610		1.558688
NC_000913	1103610	1103615		1.440504
NC_000913	1103615	1103620		0.701690
NC_000913	1103620	1103625		0.597778
NC_000913	1103625	1103630		0.493450
NC_000913	1103630	1103635		0.384703
NC_000913	1103635	1103640		0.382271
NC_000913	1103640	1103645		0.299976
NC_000913	1103645	1103650		0.294171
NC_000913	1103650	1103655		0.724041
NC_000913	1103655	1103660		0.517676
NC_000913	1103660	1103665		0.802450
NC_000913	1103665	1103670		0.656396
NC_000913	1103670	1103675		0.592480
NC_000913	1103675	1103680		0.605887
NC_000913	1103680	1103685		0.612682
NC_000913	1103685	1103690		0.516975
NC_000913	1103690	1103695		0.489363
NC_000913	1103695	1103700		0.526582
NC_000913	1103700	1103705		0.567687
NC_000913	1103705	1103710		0.765072
NC_000913	1103710	1103715		1.005485
NC_000913	1103715	1103720		1.113411
NC_000913	1103720	1103725		1.860761
NC_000913	1103725	1103730		2.593709
NC_000913	1103730	1103735		2.919098
NC_000913	1103735	1103740		3.448656
NC_000913	1103740	1103745		2.951320
NC_000913	1103745	1103750		2.917794
NC_000913	1103750	1103755		1.797188
NC_000913	1103755	1103760		2.168455
NC_000913	1103760	1103765		1.903519
NC_000913	1103765	1103770		2.178024
NC_000913	1103770	1103775		3.304741
NC_000913	1103775	1103780		3.251448
NC_000913	1103780	1103785		2.659552
NC_000913	1103785	1103790		2.454960
NC_000913	1103790	1103795		2.602479
NC_000913	1103795	1103800		3.500815
NC_000913	1103800	1103805		3.330790
NC_000913	1103805	1103810		3.611251
NC_000913	1103810	1103815		2.860451
NC_000913	1103815	1103820		2.603469
NC_000913	1103820	1103825		2.957500
NC_000913	1103825	1103830		3.803357
NC_000913	1103830	1103835		3.307579
NC_000913	1103835	1103840		3.353486
NC_000913	1103840	1103845		2.919719
NC_000913	1103845	1103850		2.738165
NC_000913	1103850	1103855		3.602880
NC_000913	1103855	1103860		2.654356
NC_000913	1103860	1103865		2.483372
NC_000913	1103865	1103870		2.455947
NC_000913	1103870	1103875		2.787473
NC_000913	1103875	1103880		3.071059
NC_000913	1103880	1103885		3.022631
NC_000913	1103885	1103890		3.029451
NC_000913	1103890	1103895		3.355443
NC_000913	1103895	1103900		4.372802
NC_000913	1103900	1103905		5.869900
NC_000913	1103905	1103910		4.563925
NC_000913	1103910	1103915		4.233348
NC_000913	1103915	1103920		3.344292
NC_000913	1103920	1103925		2.817569
NC_000913	1103925	1103930		2.689817
NC_000913	1103930	1103935		3.017396
NC_000913	1103935	1103940		2.863864
NC_000913	1103940	1103945		2.920118
NC_000913	1103945	1103950		3.139683
NC_000913	1103950	1103955		4.013276
NC_000913	1103955	1103960		5.937183
NC_000913	1103960	1103965		7.021112
NC_000913	1103965	1103970		6.958350
NC_000913	1103970	1103975		8.848684
NC_000913	1103975	1103980		7.786561
NC_000913	1103980	1103985		4.991453
NC_000913	1103985	1103990		4.128478
NC_000913	1103990	1103995		3.751434
NC_000913	1103995	1104000		3.709607
NC_000913	1104000	1104005		3.461010
NC_000913	1104005	1104010		3.625461
NC_000913	1104010	1104015		3.708674
NC_000913	1104015	1104020		3.530441
NC_000913	1104020	1104025		4.279451
NC_000913	1104025	1104030		3.726172
NC_000913	1104030	1104035		4.429078
NC_000913	1104035	1104040		6.466727
NC_000913	1104040	1104045		7.954893
NC_000913	1104045	1104050		8.845448
NC_000913	1104050	1104055		8.652088
NC_000913	1104055	1104060		7.716503
NC_000913	1104060	1104065		6.816569
NC_000913	1104065	1104070		5.773092
NC_000913	1104070	1104075		5.613604
NC_000913	1104075	1104080		5.398093
NC_000913	1104080	1104085		3.440077
NC_000913	1104085	1104090		3.117665
NC_000913	1104090	1104095		3.156116
NC_000913	1104095	1104100		2.800584
NC_000913	1104100	1104105		2.534301
NC_000913	1104105	1104110		2.607619
NC_000913	1104110	1104115		2.485700
NC_000913	1104115	1104120		2.851169
NC_000913	1104120	1104125		1.870817
NC_000913	1104125	1104130		1.312685
NC_000913	1104130	1104135		1.166261
NC_000913	1104135	1104140		1.091772
NC_000913	1104140	1104145		1.143178
NC_000913	1104145	1104150		1.069082
NC_000913	1104150	1104155		1.050535
NC_000913	1104155	1104160		1.217321
NC_000913	1104160	1104165		1.600248
NC_000913	1104165	1104170		1.541937
NC_000913	1104170	1104175		1.812017
NC_000913	1104175	1104180		1.606425
NC_000913	1104180	1104185		1.486487
NC_000913	1104185	1104190		1.729681
NC_000913	1104190	1104195		2.257413
NC_000913	1104195	1104200		2.439770
NC_000913	1104200	1104205		3.246910
NC_000913	1104205	1104210		3.296072
NC_000913	1104210	1104215		4.521397
NC_000913	1104215	1104220		4.738167
NC_000913	1104220	1104225		4.401164
NC_000913	1104225	1104230		3.838865
NC_000913	1104230	1104235		1.326184
NC_000913	1104235	1104240		0.946893
NC_000913	1104240	1104245		0.938786
NC_000913	1104245	1104250		0.852086
NC_000913	1104250	1104255		0.744196
NC_000913	1104255	1104260		0.736279
NC_000913	1104260	1104265		1.398318
NC_000913	1104265	1104270		1.555366
NC_000913	1104270	1104275		1.902327
NC_000913	1104275	1104280		2.567429
NC_000913	1104280	1104285		3.606989
NC_000913	1104285	1104290		3.806800
NC_000913	1104290	1104295		4.609944
NC_000913	1104295	1104300		5.573293
NC_000913	1104300	1104305		4.725423
NC_000913	1104305	1104310		4.561552
NC_000913	1104310	1104315		5.050122
NC_000913	1104315	1104320		5.441873
NC_000913	1104320	1104325		5.053605
NC_000913	1104325	1104330		5.359831
NC_000913	1104330	1104335		4.757868
NC_000913	1104335	1104340		2.969996
NC_000913	1104340	1104345		2.865885
NC_000913	1104345	1104350		2.580941
NC_000913	1104350	1104355		2.463306
NC_000913	1104355	1104360		2.542260
NC_000913	1104360	1104365		2.627586
NC_000913	1104365	1104370		2.417232
NC_000913	1104370	1104375		2.170902
NC_000913	1104375	1104380		2.258572
NC_000913	1104380	1104385		2.696174
NC_000913	1104385	1104390		3.035846
NC_000913	1104390	1104395		2.119095
NC_000913	1104395	1104400		2.472226
NC_000913	1104400	1104405		2.045733
NC_000913	1104405	1104410		2.486599
NC_000913	1104410	1104415		2.241442
NC_000913	1104415	1104420		2.357635
NC_000913	1104420	1104425		2.366633
NC_000913	1104425	1104430		3.115118
NC_000913	1104430	1104435		3.577812
NC_000913	1104435	1104440		3.461950
NC_000913	1104440	1104445		3.555093
NC_000913	1104445	1104450		3.857481
NC_000913	1104450	1104455		2.536872
NC_000913	1104455	1104460		2.391426
NC_000913	1104460	1104465		2.330055
NC_000913	1104465	1104470		2.164202
NC_000913	1104470	1104475		1.647870
NC_000913	1104475	1104480		1.164900
NC_000913	1104480	1104485		1.024790
NC_000913	1104485	1104490		0.599444
NC_000913	1104490	1104495		0.725704
NC_000913	1104495	1104500		0.757912
NC_000913	1104500	1104505		0.803720
NC_000913	1104505	1104510		0.777073
NC_000913	1104510	1104515		0.670817
NC_000913	1104515	1104520		1.187875
NC_000913	1104520	1104525		1.109098
NC_000913	1104525	1104530		1.300623
NC_000913	1104530	1104535		1.348705
NC_000913	1104535	1104540		1.237686
NC_000913	1104540	1104545		1.239218
NC_000913	1104545	1104550		1.317002
NC_000913	1104550	1104555		1.350797
NC_000913	1104555	1104560		2.363256
NC_000913	1104560	1104565		1.785986
NC_000913	1104565	1104570		1.689210
NC_000913	1104570	1104575		1.751585
NC_000913	1104575	1104580		1.684547
NC_000913	1104580	1104585		1.661482
NC_000913	1104585	1104590		1.642437
NC_000913	1104590	1104595		1.350553
NC_000913	1104595	1104600		1.160636
NC_000913	1104600	1104605		1.103394
NC_000913	1104605	1104610		1.102081
NC_000913	1104610	1104615		0.891757
NC_000913	1104615	1104620		0.759501
NC_000913	1104620	1104625		0.774961
NC_000913	1104625	1104630		0.792248
NC_000913	1104630	1104635		0.737007
NC_000913	1104635	1104640		0.812956
NC_000913	1104640	1104645		0.796926
NC_000913	1104645	1104650		0.679911
NC_000913	1104650	1104655		0.852897
NC_000913	1104655	1104660		1.211241
NC_000913	1104660	1104665		0.609363
NC_000913	1104665	1104670		0.570271
NC_000913	1104670	1104675		0.519201
NC_000913	1104675	1104680		0.562681
NC_000913	1104680	1104685		0.490003
NC_000913	1104685	1104690		0.708370
NC_000913	1104690	1104695		0.633937
NC_000913	1104695	1104700		0.582916
NC_000913	1104700	1104705		0.615784
NC_000913	1104705	1104710		0.548903
NC_000913	1104710	1104715		0.470987
NC_000913	1104715	1104720		0.280042
NC_000913	1104720	1104725		0.029285
NC_000913	1104725	1104730		0.009573
NC_000913	1104730	1104735		0.005685
NC_000913	1104735	1104740		0.005964
NC_000913	1104740	1104745		0.006781
NC_000913	1104745	1104750		0.007800
NC_000913	1104750	1104755		0.010550
NC_000913	1104755	1104760		0.008750
NC_000913	1104760	1104765		0.010685
NC_000913	1104765	1104770		0.019560
NC_000913	1104770	1104775		0.014333
NC_000913	1104775	1104780		0.011766
NC_000913	1104780	1104785		0.051954
NC_000913	1104785	1104790		0.076577
NC_000913	1104790	1104795		0.114296
NC_000913	1104795	1104800		0.167328
NC_000913	1104800	1104805		0.224143
NC_000913	1104805	1104810		0.270113
NC_000913	1104810	1104815		0.324654
NC_000913	1104815	1104820		0.349093
NC_000913	1104820	1104825		0.413261
NC_000913	1104825	1104830		0.407070
NC_000913	1104830	1104835		0.427144
NC_000913	1104835	1104840		0.559456
NC_000913	1104840	1104845		0.519491
NC_000913	1104845	1104850		0.430772
NC_000913	1104850	1104855		0.455292
NC_000913	1104855	1104860		0.364445
NC_000913	1104860	1104865		0.367613
NC_000913	1104865	1104870		0.438340
NC_000913	1104870	1104875		0.409549
NC_000913	1104875	1104880		0.625193
NC_000913	1104880	1104885		0.538466
NC_000913	1104885	1104890		0.548391
NC_000913	1104890	1104895		0.715026
NC_000913	1104895	1104900		1.046958
NC_000913	1104900	1104905		1.043180
NC_000913	1104905	1104910		1.044030
NC_000913	1104910	1104915		1.078170
NC_000913	1104915	1104920		1.250045
NC_000913	1104920	1104925		0.305912
NC_000913	1104925	1104930		0.336799
NC_000913	1104930	1104935		0.335434
NC_000913	1104935	1104940		0.326832
NC_000913	1104940	1104945		0.296321
NC_000913	1104945	1104950		0.272411
NC_000913	1104950	1104955		0.343732
NC_000913	1104955	1104960		0.430580
NC_000913	1104960	1104965		0.552759
NC_000913	1104965	1104970		1.502487
NC_000913	1104970	1104975		1.335205
NC_000913	1104975	1104980		0.416953
NC_000913	1104980	1104985		0.511184
NC_000913	1104985	1104990		0.589086
NC_000913	1104990	1104995		0.551746
NC_000913	1104995	1105000		0.837753
NC_000913	1105000	1105005		0.955133
NC_000913	1105005	1105010		0.984831
NC_000913	1105010	1105015		3.532695
NC_000913	1105015	1105020		2.240933
NC_000913	1105020	1105025		2.248611
NC_000913	1105025	1105030		2.101352
NC_000913	1105030	1105035		1.474516
NC_000913	1105035	1105040		1.030285
NC_000913	1105040	1105045		1.413740
NC_000913	1105045	1105050		0.576648
NC_000913	1105050	1105055		0.602671
NC_000913	1105055	1105060		0.738549
NC_000913	1105060	1105065		1.018707
NC_000913	1105065	1105070		1.050485
NC_000913	1105070	1105075		0.637759
NC_000913	1105075	1105080		0.467173
NC_000913	1105080	1105085		0.501717
NC_000913	1105085	1105090		0.425329
NC_000913	1105090	1105095		0.521721
NC_000913	1105095	1105100		0.444645
NC_000913	1105100	1105105		0.344181
NC_000913	1105105	1105110		0.318828
NC_000913	1105110	1105115		0.317675
NC_000913	1105115	1105120		0.305371
NC_000913	1105120	1105125		0.387308
NC_000913	1105125	1105130		0.377409
NC_000913	1105130	1105135		0.332950
NC_000913	1105135	1105140		0.322167
NC_000913	1105140	1105145		0.258049
NC_000913	1105145	1105150		0.256153
NC_000913	1105150	1105155		0.256403
NC_000913	1105155	1105160		0.214270
NC_000913	1105160	1105165		1.061075
NC_000913	1105165	1105170		0.754854
NC_000913	1105170	1105175		0.575692
NC_000913	1105175	1105180		0.499823
NC_000913	1105180	1105185		0.440325
NC_000913	1105185	1105190		0.453285
NC_000913	1105190	1105195		0.585129
NC_000913	1105195	1105200		0.338088
NC_000913	1105200	1105205		0.357195
NC_000913	1105205	1105210		0.403382
NC_000913	1105210	1105215		0.468730
NC_000913	1105215	1105220		0.792058
NC_000913	1105220	1105225		0.698282
NC_000913	1105225	1105230		0.705038
NC_000913	1105230	1105235		0.969287
NC_000913	1105235	1105240		1.406086
NC_000913	1105240	1105245		3.387107
NC_000913	1105245	1105250		3.586345
NC_000913	1105250	1105255		3.943934
NC_000913	1105255	1105260		5.212327
NC_000913	1105260	1105265		4.732074
NC_000913	1105265	1105270		4.759903
NC_000913	1105270	1105275		4.519420
NC_000913	1105275	1105280		4.447746
NC_000913	1105280	1105285		4.749502
NC_000913	1105285	1105290		5.426390
NC_000913	1105290	1105295		5.599479
NC_000913	1105295	1105300		6.128664
NC_000913	1105300	1105305		6.410329
NC_000913	1105305	1105310		5.912189
NC_000913	1105310	1105315		5.384779
NC_000913	1105315	1105320		4.159745
NC_000913	1105320	1105325		3.130722
NC_000913	1105325	1105330		2.661850
NC_000913	1105330	1105335		2.218249
NC_000913	1105335	1105340		1.819974
NC_000913	1105340	1105345		1.627475
NC_000913	1105345	1105350		1.140596
NC_000913	1105350	1105355		1.183858
NC_000913	1105355	1105360		1.448072
NC_000913	1105360	1105365		1.474819
NC_000913	1105365	1105370		1.330012
NC_000913	1105370	1105375		1.190126
NC_000913	1105375	1105380		1.270504
NC_000913	1105380	1105385		1.023165
NC_000913	1105385	1105390		1.599528
NC_000913	1105390	1105395		1.493173
NC_000913	1105395	1105400		1.317638
NC_000913	1105400	1105405		0.853528
NC_000913	1105405	1105410		0.911258
NC_000913	1105410	1105415		0.347591
NC_000913	1105415	1105420		0.219634
NC_000913	1105420	1105425		0.084890
NC_000913	1105425	1105430		0.089703
NC_000913	1105430	1105435		0.094551
NC_000913	1105435	1105440		0.097224
NC_000913	1105440	1105445		0.088510
NC_000913	1105445	1105450		0.085962
NC_000913	1105450	1105455		0.162474
NC_000913	1105455	1105460		0.158876
NC_000913	1105460	1105465		0.201815
NC_000913	1105465	1105470		0.245480
NC_000913	1105470	1105475		0.283122
NC_000913	1105475	1105480		0.291385
NC_000913	1105480	1105485		0.316127
NC_000913	1105485	1105490		0.363901
NC_000913	1105490	1105495		0.420255
NC_000913	1105495	1105500		0.399417
NC_000913	1105500	1105505		0.443604
NC_000913	1105505	1105510		0.675210
NC_000913	1105510	1105515		0.629051
NC_000913	1105515	1105520		0.713818
NC_000913	1105520	1105525		0.573443
NC_000913	1105525	1105530		0.479278
NC_000913	1105530	1105535		0.415254
NC_000913	1105535	1105540		0.418740
NC_000913	1105540	1105545		0.272887
NC_000913	1105545	1105550		0.340674
NC_000913	1105550	1105555		0.303713
NC_000913	1105555	1105560		0.297346
NC_000913	1105560	1105565		0.419665
NC_000913	1105565	1105570		0.563898
NC_000913	1105570	1105575		0.605859
NC_000913	1105575	1105580		0.831381
NC_000913	1105580	1105585		0.567214
NC_000913	1105585	1105590		0.613684
NC_000913	1105590	1105595		0.645799
NC_000913	1105595	1105600		0.568031
NC_000913	1105600	1105605		0.507367
NC_000913	1105605	1105610		0.486437
NC_000913	1105610	1105615		0.670090
NC_000913	1105615	1105620		0.671129
NC_000913	1105620	1105625		0.668054
NC_000913	1105625	1105630		0.589028
NC_000913	1105630	1105635		0.512718
NC_000913	1105635	1105640		0.803776
NC_000913	1105640	1105645		0.922799
NC_000913	1105645	1105650		0.634570
NC_000913	1105650	1105655		0.648639
NC_000913	1105655	1105660		0.824328
NC_000913	1105660	1105665		0.868187
NC_000913	1105665	1105670		0.938469
NC_000913	1105670	1105675		0.857046
NC_000913	1105675	1105680		1.055413
NC_000913	1105680	1105685		1.494488
NC_000913	1105685	1105690		1.703983
NC_000913	1105690	1105695		1.352477
NC_000913	1105695	1105700		1.255744
NC_000913	1105700	1105705		1.270756
NC_000913	1105705	1105710		0.937884
NC_000913	1105710	1105715		0.728332
NC_000913	1105715	1105720		0.378519
NC_000913	1105720	1105725		0.750560
NC_000913	1105725	1105730		0.806293
NC_000913	1105730	1105735		0.689635
NC_000913	1105735	1105740		0.411610
NC_000913	1105740	1105745		0.314998
NC_000913	1105745	1105750		0.324903
NC_000913	1105750	1105755		0.260318
NC_000913	1105755	1105760		0.170984
NC_000913	1105760	1105765		0.158783
NC_000913	1105765	1105770		0.134176
NC_000913	1105770	1105775		0.036220
NC_000913	1105775	1105780		0.020148
NC_000913	1105780	1105785		0.020083
NC_000913	1105785	1105790		0.016972
NC_000913	1105790	1105795		0.016326
NC_000913	1105795	1105800		0.019719
NC_000913	1105800	1105805		0.014466
NC_000913	1105805	1105810		0.017215
NC_000913	1105810	1105815		0.017140
NC_000913	1105815	1105820		0.020615
NC_000913	1105820	1105825		0.096323
NC_000913	1105825	1105830		0.074813
NC_000913	1105830	1105835		0.144947
NC_000913	1105835	1105840		0.205044
NC_000913	1105840	1105845		0.335033
NC_000913	1105845	1105850		0.368743
NC_000913	1105850	1105855		0.436863
NC_000913	1105855	1105860		0.478448
NC_000913	1105860	1105865		0.542169
NC_000913	1105865	1105870		0.481724
NC_000913	1105870	1105875		0.744175
NC_000913	1105875	1105880		0.626674
NC_000913	1105880	1105885		0.652143
NC_000913	1105885	1105890		0.729541
NC_000913	1105890	1105895		0.711612
NC_000913	1105895	1105900		0.759661
NC_000913	1105900	1105905		0.854416
NC_000913	1105905	1105910		0.525031
NC_000913	1105910	1105915		0.585189
NC_000913	1105915	1105920		0.556804
NC_000913	1105920	1105925		0.548814
NC_000913	1105925	1105930		0.624337
NC_000913	1105930	1105935		0.895466
NC_000913	1105935	1105940		0.691274
NC_000913	1105940	1105945		0.575223
NC_000913	1105945	1105950		0.608245
NC_000913	1105950	1105955		0.679910
NC_000913	1105955	1105960		0.705410
NC_000913	1105960	1105965		0.726517
NC_000913	1105965	1105970		0.653500
NC_000913	1105970	1105975		0.589613
NC_000913	1105975	1105980		0.676932
NC_000913	1105980	1105985		0.516999
NC_000913	1105985	1105990		0.461840
NC_000913	1105990	1105995		0.362612
NC_000913	1105995	1106000		0.380877
NC_000913	1106000	1106005		0.445961
NC_000913	1106005	1106010		0.468565
NC_000913	1106010	1106015		0.440242
NC_000913	1106015	1106020		0.507196
NC_000913	1106020	1106025		0.342221
NC_000913	1106025	1106030		0.307161
NC_000913	1106030	1106035		0.252853
NC_000913	1106035	1106040		0.213838
NC_000913	1106040	1106045		0.091914
NC_000913	1106045	1106050		0.078498
NC_000913	1106050	1106055		0.117137
NC_000913	1106055	1106060		0.095837
NC_000913	1106060	1106065		0.095411
NC_000913	1106065	1106070		0.070517
NC_000913	1106070	1106075		0.077581
NC_000913	1106075	1106080		0.071369
NC_000913	1106080	1106085		0.055032
NC_000913	1106085	1106090		0.064305
NC_000913	1106090	1106095		0.020984
NC_000913	1106095	1106100		0.005997
NC_000913	1106100	1106105		0.004298
NC_000913	1106105	1106110		0.003562
NC_000913	1106110	1106115		0.004148
NC_000913	1106115	1106120		0.004506
NC_000913	1106120	1106125		0.000916
NC_000913	1106125	1106130		0.006178
NC_000913	1106130	1106135		0.007390
NC_000913	1106135	1106140		0.008770
NC_000913	1106140	1106145		0.010503
NC_000913	1106145	1106150		0.011688
NC_000913	1106150	1106155		0.035095
NC_000913	1106155	1106160		0.066552
NC_000913	1106160	1106165		0.075993
NC_000913	1106165	1106170		0.095379
NC_000913	1106170	1106175		0.121258
NC_000913	1106175	1106180		0.133262
NC_000913	1106180	1106185		0.181430
NC_000913	1106185	1106190		0.189895
NC_000913	1106190	1106195		0.183959
NC_000913	1106195	1106200		0.143848
NC_000913	1106200	1106205		0.134491
NC_000913	1106205	1106210		0.147307
NC_000913	1106210	1106215		0.167222
NC_000913	1106215	1106220		0.181258
NC_000913	1106220	1106225		0.150185
NC_000913	1106225	1106230		0.175376
NC_000913	1106230	1106235		0.188289
NC_000913	1106235	1106240		0.259371
NC_000913	1106240	1106245		0.219385
NC_000913	1106245	1106250		0.166866
NC_000913	1106250	1106255		0.106695
NC_000913	1106255	1106260		0.007825
NC_000913	1106260	1106265		0.004004
NC_000913	1106265	1106270		0.002243
NC_000913	1106270	1106275		0.002318
NC_000913	1106275	1106280		0.002060
NC_000913	1106280	1106285		0.000803
NC_000913	1106285	1106290		0.001189
NC_000913	1106290	1106295		0.001733
NC_000913	1106295	1106300		0.000635
NC_000913	1106300	1106305		0.001210
NC_000913	1106305	1106310		0.001573
NC_000913	1106310	1106315		0.001353
NC_000913	1106315	1106320		0.001487
NC_000913	1106320	1106325		0.001885
NC_000913	1106325	1106330		0.002689
NC_000913	1106330	1106335		0.003896
NC_000913	1106335	1106340		0.004631
NC_000913	1106340	1106345		0.005618
NC_000913	1106345	1106350		0.017023
NC_000913	1106350	1106355		0.050968
NC_000913	1106355	1106360		0.041751
NC_000913	1106360	1106365		0.057688
NC_000913	1106365	1106370		0.051067
NC_000913	1106370	1106375		0.042561
NC_000913	1106375	1106380		0.053885
NC_000913	1106380	1106385		0.043078
NC_000913	1106385	1106390		0.047681
NC_000913	1106390	1106395		0.049059
NC_000913	1106395	1106400		0.117665
NC_000913	1106400	1106405		0.060795
NC_000913	1106405	1106410		0.058096
NC_000913	1106410	1106415		0.053324
NC_000913	1106415	1106420		0.055655
NC_000913	1106420	1106425		0.043546
NC_000913	1106425	1106430		0.042931
NC_000913	1106430	1106435		0.020507
NC_000913	1106435	1106440		0.019191
NC_000913	1106440	1106445		0.012745
NC_000913	1106445	1106450		0.012169
NC_000913	1106450	1106455		0.020639
NC_000913	1106455	1106460		0.018022
NC_000913	1106460	1106465		0.023069
NC_000913	1106465	1106470		0.023438
NC_000913	1106470	1106475		0.046003
NC_000913	1106475	1106480		0.078355
NC_000913	1106480	1106485		0.100349
NC_000913	1106485	1106490		0.078187
NC_000913	1106490	1106495		0.144105
NC_000913	1106495	1106500		0.216135
NC_000913	1106500	1106505		0.145774
NC_000913	1106505	1106510		0.370599
NC_000913	1106510	1106515		0.273100
NC_000913	1106515	1106520		0.250163
NC_000913	1106520	1106525		0.409812
NC_000913	1106525	1106530		0.194213
NC_000913	1106530	1106535		0.191406
NC_000913	1106535	1106540		0.185566
NC_000913	1106540	1106545		0.203816
NC_000913	1106545	1106550		0.158150
NC_000913	1106550	1106555		0.137077
NC_000913	1106555	1106560		0.070682
NC_000913	1106560	1106565		0.058375
NC_000913	1106565	1106570		0.047782
NC_000913	1106570	1106575		0.032394
NC_000913	1106575	1106580		0.033047
NC_000913	1106580	1106585		0.045509
NC_000913	1106585	1106590		0.073389
NC_000913	1106590	1106595		0.073631
NC_000913	1106595	1106600		0.095745
NC_000913	1106600	1106605		0.081245
NC_000913	1106605	1106610		0.075315
NC_000913	1106610	1106615		0.080343
NC_000913	1106615	1106620		0.072951
NC_000913	1106620	1106625		0.081647
NC_000913	1106625	1106630		0.088517
NC_000913	1106630	1106635		0.081844
NC_000913	1106635	1106640		0.110184
NC_000913	1106640	1106645		0.132337
NC_000913	1106645	1106650		0.145060
NC_000913	1106650	1106655		0.129825
NC_000913	1106655	1106660		0.070048
NC_000913	1106660	1106665		0.088583
NC_000913	1106665	1106670		0.072786
NC_000913	1106670	1106675		0.203545
NC_000913	1106675	1106680		0.096302
NC_000913	1106680	1106685		0.049484
NC_000913	1106685	1106690		0.050040
NC_000913	1106690	1106695		0.048262
NC_000913	1106695	1106700		0.060279
NC_000913	1106700	1106705		0.063913
NC_000913	1106705	1106710		0.095654
NC_000913	1106710	1106715		0.115667
NC_000913	1106715	1106720		0.054492
NC_000913	1106720	1106725		0.073391
NC_000913	1106725	1106730		0.086183
NC_000913	1106730	1106735		0.020795
NC_000913	1106735	1106740		0.013114
NC_000913	1106740	1106745		0.035837
NC_000913	1106745	1106750		0.170780
NC_000913	1106750	1106755		0.112591
NC_000913	1106755	1106760		0.236540
NC_000913	1106760	1106765		0.224362
NC_000913	1106765	1106770		0.258591
NC_000913	1106770	1106775		0.308676
NC_000913	1106775	1106780		0.336352
NC_000913	1106780	1106785		0.350644
NC_000913	1106785	1106790		0.311057
NC_000913	1106790	1106795		0.347070
NC_000913	1106795	1106800		0.302636
NC_000913	1106800	1106805		0.147104
NC_000913	1106805	1106810		0.102146
NC_000913	1106810	1106815		0.052289
NC_000913	1106815	1106820		0.030726
NC_000913	1106820	1106825		0.033738
NC_000913	1106825	1106830		0.021514
NC_000913	1106830	1106835		0.022556
NC_000913	1106835	1106840		0.018485
NC_000913	1106840	1106845		0.026948
NC_000913	1106845	1106850		0.070233
NC_000913	1106850	1106855		0.093225
NC_000913	1106855	1106860		0.109443
NC_000913	1106860	1106865		0.077686
NC_000913	1106865	1106870		0.078717
NC_000913	1106870	1106875		0.081023
NC_000913	1106875	1106880		0.089917
NC_000913	1106880	1106885		0.095019
NC_000913	1106885	1106890		0.120325
NC_000913	1106890	1106895		0.205842
NC_000913	1106895	1106900		0.244723
NC_000913	1106900	1106905		0.201608
NC_000913	1106905	1106910		0.307126
NC_000913	1106910	1106915		0.272080
NC_000913	1106915	1106920		0.461931
NC_000913	1106920	1106925		0.397231
NC_000913	1106925	1106930		0.329968
NC_000913	1106930	1106935		0.356037
NC_000913	1106935	1106940		0.387320
NC_000913	1106940	1106945		0.341075
NC_000913	1106945	1106950		0.488412
NC_000913	1106950	1106955		0.468836
NC_000913	1106955	1106960		0.497571
NC_000913	1106960	1106965		0.755419
NC_000913	1106965	1106970		0.929184
NC_000913	1106970	1106975		0.980498
NC_000913	1106975	1106980		1.105172
NC_000913	1106980	1106985		1.064758
NC_000913	1106985	1106990		1.078252
NC_000913	1106990	1106995		1.086585
NC_000913	1106995	1107000		0.998028
NC_000913	1107000	1107005		0.914013
NC_000913	1107005	1107010		1.123916
NC_000913	1107010	1107015		1.001051
NC_000913	1107015	1107020		1.614972
NC_000913	1107020	1107025		1.572648
NC_000913	1107025	1107030		2.285144
NC_000913	1107030	1107035		2.386327
NC_000913	1107035	1107040		2.574564
NC_000913	1107040	1107045		2.724665
NC_000913	1107045	1107050		2.787526
NC_000913	1107050	1107055		2.793338
NC_000913	1107055	1107060		2.049080
NC_000913	1107060	1107065		1.301205
NC_000913	1107065	1107070		1.151630
NC_000913	1107070	1107075		0.707626
NC_000913	1107075	1107080		0.573720
NC_000913	1107080	1107085		0.406752
NC_000913	1107085	1107090		0.419452
NC_000913	1107090	1107095		0.324497
NC_000913	1107095	1107100		0.307131
NC_000913	1107100	1107105		0.384556
NC_000913	1107105	1107110		0.036060
NC_000913	1107110	1107115		0.013505
NC_000913	1107115	1107120		0.010486
NC_000913	1107120	1107125		0.007781
NC_000913	1107125	1107130		0.013577
NC_000913	1107130	1107135		0.016242
NC_000913	1107135	1107140		0.020566
NC_000913	1107140	1107145		0.033870
NC_000913	1107145	1107150		0.088176
NC_000913	1107150	1107155		0.293362
NC_000913	1107155	1107160		0.464602
NC_000913	1107160	1107165		0.496749
NC_000913	1107165	1107170		0.522663
NC_000913	1107170	1107175		0.608383
NC_000913	1107175	1107180		0.515913
NC_000913	1107180	1107185		0.481745
NC_000913	1107185	1107190		0.414245
NC_000913	1107190	1107195		0.343689
NC_000913	1107195	1107200		0.322341
NC_000913	1107200	1107205		0.467437
NC_000913	1107205	1107210		1.089642
NC_000913	1107210	1107215		0.977627
NC_000913	1107215	1107220		0.744106
NC_000913	1107220	1107225		0.876912
NC_000913	1107225	1107230		0.792925
NC_000913	1107230	1107235		0.461750
NC_000913	1107235	1107240		0.478273
NC_000913	1107240	1107245		0.506792
NC_000913	1107245	1107250		0.489659
NC_000913	1107250	1107255		0.590116
NC_000913	1107255	1107260		0.709526
NC_000913	1107260	1107265		0.884253
NC_000913	1107265	1107270		0.862551
NC_000913	1107270	1107275		0.901796
NC_000913	1107275	1107280		0.911655
NC_000913	1107280	1107285		0.837638
NC_000913	1107285	1107290		0.773288
NC_000913	1107290	1107295		0.804442
NC_000913	1107295	1107300		0.838831
NC_000913	1107300	1107305		0.745513
NC_000913	1107305	1107310		0.841737
NC_000913	1107310	1107315		0.832037
NC_000913	1107315	1107320		0.742645
NC_000913	1107320	1107325		0.309514
NC_000913	1107325	1107330		0.364154
NC_000913	1107330	1107335		0.440211
NC_000913	1107335	1107340		0.383384
NC_000913	1107340	1107345		0.253529
NC_000913	1107345	1107350		0.287135
NC_000913	1107350	1107355		0.259863
NC_000913	1107355	1107360		0.298117
NC_000913	1107360	1107365		0.366016
NC_000913	1107365	1107370		0.392962
NC_000913	1107370	1107375		0.504882
NC_000913	1107375	1107380		0.863650
NC_000913	1107380	1107385		0.920721
NC_000913	1107385	1107390		0.557728
NC_000913	1107390	1107395		0.415310
NC_000913	1107395	1107400		0.411384
NC_000913	1107400	1107405		0.347928
NC_000913	1107405	1107410		0.232031
NC_000913	1107410	1107415		0.346065
NC_000913	1107415	1107420		0.461231
NC_000913	1107420	1107425		0.562678
NC_000913	1107425	1107430		0.571331
NC_000913	1107430	1107435		0.542678
NC_000913	1107435	1107440		0.542566
NC_000913	1107440	1107445		0.610132
NC_000913	1107445	1107450		0.569109
NC_000913	1107450	1107455		0.604856
NC_000913	1107455	1107460		0.601138
NC_000913	1107460	1107465		0.562078
NC_000913	1107465	1107470		0.623963
NC_000913	1107470	1107475		0.575950
NC_000913	1107475	1107480		0.478708
NC_000913	1107480	1107485		0.649102
NC_000913	1107485	1107490		0.497309
NC_000913	1107490	1107495		0.260694
NC_000913	1107495	1107500		0.261145
NC_000913	1107500	1107505		0.032717
NC_000913	1107505	1107510		0.042095
NC_000913	1107510	1107515		0.032965
NC_000913	1107515	1107520		0.016971
NC_000913	1107520	1107525		0.020287
NC_000913	1107525	1107530		0.038901
NC_000913	1107530	1107535		0.159651
NC_000913	1107535	1107540		0.308949
NC_000913	1107540	1107545		0.424043
NC_000913	1107545	1107550		0.398904
NC_000913	1107550	1107555		0.358835
NC_000913	1107555	1107560		0.323981
NC_000913	1107560	1107565		0.340071
NC_000913	1107565	1107570		0.351903
NC_000913	1107570	1107575		0.377393
NC_000913	1107575	1107580		0.379950
NC_000913	1107580	1107585		0.596115
NC_000913	1107585	1107590		0.504846
NC_000913	1107590	1107595		0.946000
NC_000913	1107595	1107600		1.258528
NC_000913	1107600	1107605		1.466821
NC_000913	1107605	1107610		0.728010
NC_000913	1107610	1107615		0.550702
NC_000913	1107615	1107620		0.382166
NC_000913	1107620	1107625		0.179310
NC_000913	1107625	1107630		0.157347
NC_000913	1107630	1107635		0.153606
NC_000913	1107635	1107640		0.154743
NC_000913	1107640	1107645		0.173277
NC_000913	1107645	1107650		0.238597
NC_000913	1107650	1107655		0.282328
NC_000913	1107655	1107660		0.529420
NC_000913	1107660	1107665		0.614058
NC_000913	1107665	1107670		0.531825
NC_000913	1107670	1107675		0.559911
NC_000913	1107675	1107680		0.341885
NC_000913	1107680	1107685		0.453791
NC_000913	1107685	1107690		0.220773
NC_000913	1107690	1107695		0.313991
NC_000913	1107695	1107700		0.259808
NC_000913	1107700	1107705		0.293464
NC_000913	1107705	1107710		0.249180
NC_000913	1107710	1107715		0.259534
NC_000913	1107715	1107720		0.240542
NC_000913	1107720	1107725		0.239627
NC_000913	1107725	1107730		0.303904
NC_000913	1107730	1107735		0.255756
NC_000913	1107735	1107740		0.410383
NC_000913	1107740	1107745		0.470445
NC_000913	1107745	1107750		0.487781
NC_000913	1107750	1107755		1.464619
NC_000913	1107755	1107760		1.434193
NC_000913	1107760	1107765		1.472918
NC_000913	1107765	1107770		1.433450
NC_000913	1107770	1107775		1.141631
NC_000913	1107775	1107780		0.802925
NC_000913	1107780	1107785		0.510258
NC_000913	1107785	1107790		0.357440
NC_000913	1107790	1107795		0.324885
NC_000913	1107795	1107800		0.276306
NC_000913	1107800	1107805		0.427549
NC_000913	1107805	1107810		0.326604
NC_000913	1107810	1107815		0.359049
NC_000913	1107815	1107820		0.439747
NC_000913	1107820	1107825		0.417129
NC_000913	1107825	1107830		0.453581
NC_000913	1107830	1107835		0.408712
NC_000913	1107835	1107840		0.342226
NC_000913	1107840	1107845		0.347341
NC_000913	1107845	1107850		0.394296
NC_000913	1107850	1107855		0.377224
NC_000913	1107855	1107860		0.434726
NC_000913	1107860	1107865		0.434426
NC_000913	1107865	1107870		1.217473
NC_000913	1107870	1107875		1.948333
NC_000913	1107875	1107880		1.326314
NC_000913	1107880	1107885		1.280139
NC_000913	1107885	1107890		1.406557
NC_000913	1107890	1107895		1.431749
NC_000913	1107895	1107900		1.440197
NC_000913	1107900	1107905		1.392919
NC_000913	1107905	1107910		1.419127
NC_000913	1107910	1107915		1.077579
NC_000913	1107915	1107920		1.041475
NC_000913	1107920	1107925		0.910446
NC_000913	1107925	1107930		0.804294
NC_000913	1107930	1107935		0.801107
NC_000913	1107935	1107940		0.910108
NC_000913	1107940	1107945		1.053486
NC_000913	1107945	1107950		1.039529
NC_000913	1107950	1107955		1.444329
NC_000913	1107955	1107960		1.609214
NC_000913	1107960	1107965		1.364118
NC_000913	1107965	1107970		1.352281
NC_000913	1107970	1107975		1.400593
NC_000913	1107975	1107980		1.551770
NC_000913	1107980	1107985		1.247421
NC_000913	1107985	1107990		1.315440
NC_000913	1107990	1107995		1.196040
NC_000913	1107995	1108000		1.416303
NC_000913	1108000	1108005		1.919667
NC_000913	1108005	1108010		1.718596
NC_000913	1108010	1108015		1.932243
NC_000913	1108015	1108020		1.688582
NC_000913	1108020	1108025		1.451661
NC_000913	1108025	1108030		1.125785
NC_000913	1108030	1108035		0.977476
NC_000913	1108035	1108040		0.996477
NC_000913	1108040	1108045		0.971410
NC_000913	1108045	1108050		0.684058
NC_000913	1108050	1108055		0.495246
NC_000913	1108055	1108060		0.558254
NC_000913	1108060	1108065		0.507261
NC_000913	1108065	1108070		0.593712
NC_000913	1108070	1108075		0.529032
NC_000913	1108075	1108080		0.463881
NC_000913	1108080	1108085		0.333422
NC_000913	1108085	1108090		0.328700
NC_000913	1108090	1108095		0.206390
NC_000913	1108095	1108100		0.203352
NC_000913	1108100	1108105		0.220492
NC_000913	1108105	1108110		0.279109
NC_000913	1108110	1108115		0.370052
NC_000913	1108115	1108120		0.326665
NC_000913	1108120	1108125		0.373998
NC_000913	1108125	1108130		0.456521
NC_000913	1108130	1108135		0.719602
NC_000913	1108135	1108140		0.556315
NC_000913	1108140	1108145		0.537535
NC_000913	1108145	1108150		0.575185
NC_000913	1108150	1108155		0.720924
NC_000913	1108155	1108160		0.680779
NC_000913	1108160	1108165		0.633282
NC_000913	1108165	1108170		0.585714
NC_000913	1108170	1108175		0.250948
NC_000913	1108175	1108180		0.215821
NC_000913	1108180	1108185		0.168011
NC_000913	1108185	1108190		0.201243
NC_000913	1108190	1108195		0.232797
NC_000913	1108195	1108200		0.281674
NC_000913	1108200	1108205		0.297191
NC_000913	1108205	1108210		0.402399
NC_000913	1108210	1108215		0.332648
NC_000913	1108215	1108220		0.331450
NC_000913	1108220	1108225		0.371796
NC_000913	1108225	1108230		0.890548
NC_000913	1108230	1108235		0.838887
NC_000913	1108235	1108240		0.760432
NC_000913	1108240	1108245		0.866734
NC_000913	1108245	1108250		0.879016
NC_000913	1108250	1108255		0.895489
NC_000913	1108255	1108260		0.879400
NC_000913	1108260	1108265		0.830226
NC_000913	1108265	1108270		0.891885
NC_000913	1108270	1108275		1.531198
NC_000913	1108275	1108280		1.471618
NC_000913	1108280	1108285		2.970227
NC_000913	1108285	1108290		3.179923
NC_000913	1108290	1108295		3.221417
NC_000913	1108295	1108300		3.447713
NC_000913	1108300	1108305		4.506287
NC_000913	1108305	1108310		5.351485
NC_000913	1108310	1108315		5.055337
NC_000913	1108315	1108320		5.104779
NC_000913	1108320	1108325		3.334506
NC_000913	1108325	1108330		3.296109
NC_000913	1108330	1108335		3.116156
NC_000913	1108335	1108340		3.159065
NC_000913	1108340	1108345		3.214054
NC_000913	1108345	1108350		2.663151
NC_000913	1108350	1108355		2.562473
NC_000913	1108355	1108360		2.663093
NC_000913	1108360	1108365		2.877964
NC_000913	1108365	1108370		3.254752
NC_000913	1108370	1108375		1.881115
NC_000913	1108375	1108380		1.896667
NC_000913	1108380	1108385		1.903034
NC_000913	1108385	1108390		1.802523
NC_000913	1108390	1108395		2.010361
NC_000913	1108395	1108400		1.903079
NC_000913	1108400	1108405		1.906302
NC_000913	1108405	1108410		2.505482
NC_000913	1108410	1108415		2.548645
NC_000913	1108415	1108420		2.926893
NC_000913	1108420	1108425		2.484111
NC_000913	1108425	1108430		2.498026
NC_000913	1108430	1108435		4.925344
NC_000913	1108435	1108440		4.924687
NC_000913	1108440	1108445		3.561495
NC_000913	1108445	1108450		2.712652
NC_000913	1108450	1108455		2.836130
NC_000913	1108455	1108460		2.686932
NC_000913	1108460	1108465		2.814294
NC_000913	1108465	1108470		2.787385
NC_000913	1108470	1108475		2.786748
NC_000913	1108475	1108480		1.977877
NC_000913	1108480	1108485		1.962756
NC_000913	1108485	1108490		1.458690
NC_000913	1108490	1108495		1.341313
NC_000913	1108495	1108500		1.295824
NC_000913	1108500	1108505		1.534777
NC_000913	1108505	1108510		1.612497
NC_000913	1108510	1108515		2.076383
NC_000913	1108515	1108520		2.028665
NC_000913	1108520	1108525		2.267147
NC_000913	1108525	1108530		2.341544
NC_000913	1108530	1108535		3.120817
NC_000913	1108535	1108540		2.871630
NC_000913	1108540	1108545		2.273539
NC_000913	1108545	1108550		2.338985
NC_000913	1108550	1108555		2.476554
NC_000913	1108555	1108560		2.148004
NC_000913	1108560	1108565		1.841464
NC_000913	1108565	1108570		1.511421
NC_000913	1108570	1108575		1.251598
NC_000913	1108575	1108580		1.175908
NC_000913	1108580	1108585		1.188141
NC_000913	1108585	1108590		1.186171
NC_000913	1108590	1108595		1.159655
NC_000913	1108595	1108600		1.311686
NC_000913	1108600	1108605		1.534189
NC_000913	1108605	1108610		2.871877
NC_000913	1108610	1108615		3.930067
NC_000913	1108615	1108620		5.633319
NC_000913	1108620	1108625		4.324799
NC_000913	1108625	1108630		2.868814
NC_000913	1108630	1108635		2.946097
NC_000913	1108635	1108640		2.328973
NC_000913	1108640	1108645		2.351520
NC_000913	1108645	1108650		2.366925
NC_000913	1108650	1108655		2.158567
NC_000913	1108655	1108660		2.532959
NC_000913	1108660	1108665		2.131506
NC_000913	1108665	1108670		2.580048
NC_000913	1108670	1108675		2.211747
NC_000913	1108675	1108680		2.210066
NC_000913	1108680	1108685		1.775766
NC_000913	1108685	1108690		1.668884
NC_000913	1108690	1108695		1.513421
NC_000913	1108695	1108700		1.575317
NC_000913	1108700	1108705		1.781640
NC_000913	1108705	1108710		1.421995
NC_000913	1108710	1108715		1.198134
NC_000913	1108715	1108720		1.281983
NC_000913	1108720	1108725		1.310427
NC_000913	1108725	1108730		1.442090
NC_000913	1108730	1108735		1.777561
NC_000913	1108735	1108740		1.676665
NC_000913	1108740	1108745		1.469739
NC_000913	1108745	1108750		1.124572
NC_000913	1108750	1108755		0.390843
NC_000913	1108755	1108760		0.473426
NC_000913	1108760	1108765		0.432734
NC_000913	1108765	1108770		0.405620
NC_000913	1108770	1108775		0.340947
NC_000913	1108775	1108780		0.236152
NC_000913	1108780	1108785		0.374962
NC_000913	1108785	1108790		0.831944
NC_000913	1108790	1108795		0.541484
NC_000913	1108795	1108800		0.529592
NC_000913	1108800	1108805		0.571061
NC_000913	1108805	1108810		0.425546
NC_000913	1108810	1108815		0.424046
NC_000913	1108815	1108820		0.374097
NC_000913	1108820	1108825		0.400503
NC_000913	1108825	1108830		0.414980
NC_000913	1108830	1108835		0.543036
NC_000913	1108835	1108840		0.941533
NC_000913	1108840	1108845		1.217649
NC_000913	1108845	1108850		1.808885
NC_000913	1108850	1108855		2.126823
NC_000913	1108855	1108860		2.121582
NC_000913	1108860	1108865		1.598378
NC_000913	1108865	1108870		1.408782
NC_000913	1108870	1108875		1.066208
NC_000913	1108875	1108880		1.133544
NC_000913	1108880	1108885		0.871572
NC_000913	1108885	1108890		0.703765
NC_000913	1108890	1108895		0.662430
NC_000913	1108895	1108900		0.648607
NC_000913	1108900	1108905		0.828135
NC_000913	1108905	1108910		0.827606
NC_000913	1108910	1108915		1.256183
NC_000913	1108915	1108920		1.448493
NC_000913	1108920	1108925		2.275108
NC_000913	1108925	1108930		2.344905
NC_000913	1108930	1108935		2.548829
NC_000913	1108935	1108940		3.115040
NC_000913	1108940	1108945		5.190707
NC_000913	1108945	1108950		6.055704
NC_000913	1108950	1108955		6.685901
NC_000913	1108955	1108960		7.143541
NC_000913	1108960	1108965		6.820680
NC_000913	1108965	1108970		6.764494
NC_000913	1108970	1108975		6.833831
NC_000913	1108975	1108980		6.324538
NC_000913	1108980	1108985		6.219273
NC_000913	1108985	1108990		6.207436
NC_000913	1108990	1108995		4.574371
NC_000913	1108995	1109000		3.936436
NC_000913	1109000	1109005		3.543491
NC_000913	1109005	1109010		1.954253
NC_000913	1109010	1109015		1.676747
NC_000913	1109015	1109020		1.448382
NC_000913	1109020	1109025		1.105905
NC_000913	1109025	1109030		1.114357
NC_000913	1109030	1109035		1.032109
NC_000913	1109035	1109040		1.055480
NC_000913	1109040	1109045		0.944545
NC_000913	1109045	1109050		0.875249
NC_000913	1109050	1109055		1.009140
NC_000913	1109055	1109060		1.339376
NC_000913	1109060	1109065		1.290500
NC_000913	1109065	1109070		1.254703
NC_000913	1109070	1109075		1.167840
NC_000913	1109075	1109080		1.028395
NC_000913	1109080	1109085		1.002482
NC_000913	1109085	1109090		1.055042
NC_000913	1109090	1109095		1.139095
NC_000913	1109095	1109100		1.255260
NC_000913	1109100	1109105		1.044161
NC_000913	1109105	1109110		0.833604
NC_000913	1109110	1109115		0.629972
NC_000913	1109115	1109120		0.334042
NC_000913	1109120	1109125		0.277382
NC_000913	1109125	1109130		0.218641
NC_000913	1109130	1109135		0.191658
NC_000913	1109135	1109140		0.215632
NC_000913	1109140	1109145		0.172370
NC_000913	1109145	1109150		0.248421
NC_000913	1109150	1109155		0.421144
NC_000913	1109155	1109160		0.378780
NC_000913	1109160	1109165		0.435028
NC_000913	1109165	1109170		0.432452
NC_000913	1109170	1109175		0.403520
NC_000913	1109175	1109180		0.434219
NC_000913	1109180	1109185		0.425984
NC_000913	1109185	1109190		0.402640
NC_000913	1109190	1109195		0.338028
NC_000913	1109195	1109200		0.245533
NC_000913	1109200	1109205		0.193070
NC_000913	1109205	1109210		0.037867
NC_000913	1109210	1109215		0.023698
NC_000913	1109215	1109220		0.021193
NC_000913	1109220	1109225		0.022824
NC_000913	1109225	1109230		0.025334
NC_000913	1109230	1109235		0.018967
NC_000913	1109235	1109240		0.029218
NC_000913	1109240	1109245		0.041329
NC_000913	1109245	1109250		0.072235
NC_000913	1109250	1109255		0.093651
NC_000913	1109255	1109260		0.111548
NC_000913	1109260	1109265		0.138377
NC_000913	1109265	1109270		0.076510
NC_000913	1109270	1109275		0.076614
NC_000913	1109275	1109280		0.068579
NC_000913	1109280	1109285		0.068007
NC_000913	1109285	1109290		0.054226
NC_000913	1109290	1109295		0.050952
NC_000913	1109295	1109300		0.052447
NC_000913	1109300	1109305		0.039672
NC_000913	1109305	1109310		0.021432
NC_000913	1109310	1109315		0.019092
NC_000913	1109315	1109320		0.024799
NC_000913	1109320	1109325		0.042423
NC_000913	1109325	1109330		0.014748
NC_000913	1109330	1109335		0.010290
NC_000913	1109335	1109340		0.013030
NC_000913	1109340	1109345		0.009780
NC_000913	1109345	1109350		0.006804
NC_000913	1109350	1109355		0.005158
NC_000913	1109355	1109360		0.006124
NC_000913	1109360	1109365		0.005373
NC_000913	1109365	1109370		0.006098
NC_000913	1109370	1109375		0.015342
NC_000913	1109375	1109380		0.019096
NC_000913	1109380	1109385		0.019619
NC_000913	1109385	1109390		0.007032
NC_000913	1109390	1109395		0.010198
NC_000913	1109395	1109400		0.007902
NC_000913	1109400	1109405		0.013949
NC_000913	1109405	1109410		0.036773
NC_000913	1109410	1109415		0.026964
NC_000913	1109415	1109420		0.025810
NC_000913	1109420	1109425		0.007472
NC_000913	1109425	1109430		0.011945
NC_000913	1109430	1109435		0.021823
NC_000913	1109435	1109440		0.023149
NC_000913	1109440	1109445		0.043618
NC_000913	1109445	1109450		0.039906
NC_000913	1109450	1109455		0.030427
NC_000913	1109455	1109460		0.039661
NC_000913	1109460	1109465		0.037159
NC_000913	1109465	1109470		0.044034
NC_000913	1109470	1109475		0.057269
NC_000913	1109475	1109480		0.089139
NC_000913	1109480	1109485		0.098093
NC_000913	1109485	1109490		0.099059
NC_000913	1109490	1109495		0.127680
NC_000913	1109495	1109500		0.285798
NC_000913	1109500	1109505		0.343608
NC_000913	1109505	1109510		0.284394
NC_000913	1109510	1109515		0.281114
NC_000913	1109515	1109520		0.199252
NC_000913	1109520	1109525		0.227379
NC_000913	1109525	1109530		0.237458
NC_000913	1109530	1109535		0.227831
NC_000913	1109535	1109540		0.244637
NC_000913	1109540	1109545		0.138178
NC_000913	1109545	1109550		0.163810
NC_000913	1109550	1109555		0.291524
NC_000913	1109555	1109560		0.150171
NC_000913	1109560	1109565		0.137760
NC_000913	1109565	1109570		0.139611
NC_000913	1109570	1109575		0.245965
NC_000913	1109575	1109580		0.342920
NC_000913	1109580	1109585		0.454451
NC_000913	1109585	1109590		0.554371
NC_000913	1109590	1109595		0.628747
NC_000913	1109595	1109600		1.043687
NC_000913	1109600	1109605		1.437761
NC_000913	1109605	1109610		1.863885
NC_000913	1109610	1109615		1.544991
NC_000913	1109615	1109620		1.768405
NC_000913	1109620	1109625		1.433286
NC_000913	1109625	1109630		1.189248
NC_000913	1109630	1109635		1.182367
NC_000913	1109635	1109640		0.939580
NC_000913	1109640	1109645		0.899938
NC_000913	1109645	1109650		0.699392
NC_000913	1109650	1109655		0.552402
NC_000913	1109655	1109660		0.505720
NC_000913	1109660	1109665		0.302651
NC_000913	1109665	1109670		0.368718
NC_000913	1109670	1109675		0.324639
NC_000913	1109675	1109680		0.178619
NC_000913	1109680	1109685		0.147783
NC_000913	1109685	1109690		0.160620
NC_000913	1109690	1109695		0.211696
NC_000913	1109695	1109700		0.332571
NC_000913	1109700	1109705		0.226456
NC_000913	1109705	1109710		0.103818
NC_000913	1109710	1109715		0.046672
NC_000913	1109715	1109720		0.033536
NC_000913	1109720	1109725		0.030743
NC_000913	1109725	1109730		0.037944
NC_000913	1109730	1109735		0.046225
NC_000913	1109735	1109740		0.021095
NC_000913	1109740	1109745		0.049171
NC_000913	1109745	1109750		0.063334
NC_000913	1109750	1109755		0.209829
NC_000913	1109755	1109760		0.619074
NC_000913	1109760	1109765		0.585699
NC_000913	1109765	1109770		0.229701
NC_000913	1109770	1109775		0.174271
NC_000913	1109775	1109780		0.097048
NC_000913	1109780	1109785		0.068587
NC_000913	1109785	1109790		0.078233
NC_000913	1109790	1109795		0.065866
NC_000913	1109795	1109800		0.064166
NC_000913	1109800	1109805		0.085789
NC_000913	1109805	1109810		0.083738
NC_000913	1109810	1109815		0.105347
NC_000913	1109815	1109820		0.238037
NC_000913	1109820	1109825		0.315120
NC_000913	1109825	1109830		0.232510
NC_000913	1109830	1109835		0.248954
NC_000913	1109835	1109840		0.145623
NC_000913	1109840	1109845		0.162246
NC_000913	1109845	1109850		0.158330
NC_000913	1109850	1109855		0.167137
NC_000913	1109855	1109860		0.129044
NC_000913	1109860	1109865		0.166350
NC_000913	1109865	1109870		0.117581
NC_000913	1109870	1109875		0.093029
NC_000913	1109875	1109880		0.073716
NC_000913	1109880	1109885		0.044056
NC_000913	1109885	1109890		0.040056
NC_000913	1109890	1109895		0.030694
NC_000913	1109895	1109900		0.043818
NC_000913	1109900	1109905		0.039269
NC_000913	1109905	1109910		0.039063
NC_000913	1109910	1109915		0.028249
NC_000913	1109915	1109920		0.017606
NC_000913	1109920	1109925		0.029129
NC_000913	1109925	1109930		0.023724
NC_000913	1109930	1109935		0.026457
NC_000913	1109935	1109940		0.033386
NC_000913	1109940	1109945		0.041449
NC_000913	1109945	1109950		0.152686
NC_000913	1109950	1109955		0.296554
NC_000913	1109955	1109960		0.234223
NC_000913	1109960	1109965		0.145160
NC_000913	1109965	1109970		0.090346
NC_000913	1109970	1109975		0.103244
NC_000913	1109975	1109980		0.122737
NC_000913	1109980	1109985		0.168948
NC_000913	1109985	1109990		0.469636
NC_000913	1109990	1109995		0.539953
NC_000913	1109995	1110000		0.599701
NC_000913	1110000	1110005		0.911264
NC_000913	1110005	1110010		0.808130
NC_000913	1110010	1110015		0.842665
NC_000913	1110015	1110020		0.743578
NC_000913	1110020	1110025		0.691924
NC_000913	1110025	1110030		0.684122
NC_000913	1110030	1110035		0.618394
NC_000913	1110035	1110040		0.851391
NC_000913	1110040	1110045		0.768043
NC_000913	1110045	1110050		0.490873
NC_000913	1110050	1110055		0.278331
NC_000913	1110055	1110060		0.193289
NC_000913	1110060	1110065		0.258735
NC_000913	1110065	1110070		0.380457
NC_000913	1110070	1110075		0.356396
NC_000913	1110075	1110080		0.324293
NC_000913	1110080	1110085		0.242971
NC_000913	1110085	1110090		0.310127
NC_000913	1110090	1110095		0.382917
NC_000913	1110095	1110100		0.268482
NC_000913	1110100	1110105		0.358110
NC_000913	1110105	1110110		0.311188
NC_000913	1110110	1110115		0.274552
NC_000913	1110115	1110120		0.356496
NC_000913	1110120	1110125		0.406955
NC_000913	1110125	1110130		0.537751
NC_000913	1110130	1110135		1.085479
NC_000913	1110135	1110140		1.198893
NC_000913	1110140	1110145		0.648611
NC_000913	1110145	1110150		0.542649
NC_000913	1110150	1110155		0.431198
NC_000913	1110155	1110160		0.411732
NC_000913	1110160	1110165		0.408794
NC_000913	1110165	1110170		0.442554
NC_000913	1110170	1110175		0.407878
NC_000913	1110175	1110180		0.395112
NC_000913	1110180	1110185		0.489348
NC_000913	1110185	1110190		0.480264
NC_000913	1110190	1110195		0.663966
NC_000913	1110195	1110200		0.452021
NC_000913	1110200	1110205		0.501720
NC_000913	1110205	1110210		0.391416
NC_000913	1110210	1110215		0.707504
NC_000913	1110215	1110220		0.373911
NC_000913	1110220	1110225		0.377551
NC_000913	1110225	1110230		0.333341
NC_000913	1110230	1110235		0.355006
NC_000913	1110235	1110240		0.277514
NC_000913	1110240	1110245		0.276671
NC_000913	1110245	1110250		0.232383
NC_000913	1110250	1110255		0.289778
NC_000913	1110255	1110260		0.241658
NC_000913	1110260	1110265		0.206606
NC_000913	1110265	1110270		0.148089
NC_000913	1110270	1110275		0.106278
NC_000913	1110275	1110280		0.112486
NC_000913	1110280	1110285		0.106444
NC_000913	1110285	1110290		0.092073
NC_000913	1110290	1110295		0.145776
NC_000913	1110295	1110300		0.183461
NC_000913	1110300	1110305		0.244292
NC_000913	1110305	1110310		0.357958
NC_000913	1110310	1110315		0.236523
NC_000913	1110315	1110320		0.329234
NC_000913	1110320	1110325		0.112429
NC_000913	1110325	1110330		0.143818
NC_000913	1110330	1110335		0.094550
NC_000913	1110335	1110340		0.211954
NC_000913	1110340	1110345		0.214714
NC_000913	1110345	1110350		0.311764
NC_000913	1110350	1110355		0.337864
NC_000913	1110355	1110360		0.295226
NC_000913	1110360	1110365		0.347034
NC_000913	1110365	1110370		0.284633
NC_000913	1110370	1110375		0.173410
NC_000913	1110375	1110380		0.130175
NC_000913	1110380	1110385		0.136011
NC_000913	1110385	1110390		0.141810
NC_000913	1110390	1110395		0.168595
NC_000913	1110395	1110400		0.163450
NC_000913	1110400	1110405		0.191401
NC_000913	1110405	1110410		0.335833
NC_000913	1110410	1110415		0.357702
NC_000913	1110415	1110420		0.397420
NC_000913	1110420	1110425		0.130384
NC_000913	1110425	1110430		0.110764
NC_000913	1110430	1110435		0.098526
NC_000913	1110435	1110440		0.020222
NC_000913	1110440	1110445		0.018483
NC_000913	1110445	1110450		0.015789
NC_000913	1110450	1110455		0.016513
NC_000913	1110455	1110460		0.021579
NC_000913	1110460	1110465		0.030144
NC_000913	1110465	1110470		0.070004
NC_000913	1110470	1110475		0.135015
NC_000913	1110475	1110480		0.208024
NC_000913	1110480	1110485		0.944175
NC_000913	1110485	1110490		0.622218
NC_000913	1110490	1110495		0.841051
NC_000913	1110495	1110500		0.732604
NC_000913	1110500	1110505		0.597198
NC_000913	1110505	1110510		0.697676
NC_000913	1110510	1110515		0.643772
NC_000913	1110515	1110520		0.801161
NC_000913	1110520	1110525		0.853516
NC_000913	1110525	1110530		0.853873
NC_000913	1110530	1110535		0.647426
NC_000913	1110535	1110540		0.811084
NC_000913	1110540	1110545		0.787651
NC_000913	1110545	1110550		0.554002
NC_000913	1110550	1110555		0.441958
NC_000913	1110555	1110560		0.423476
NC_000913	1110560	1110565		0.438219
NC_000913	1110565	1110570		0.422738
NC_000913	1110570	1110575		0.248404
NC_000913	1110575	1110580		0.262390
NC_000913	1110580	1110585		0.286290
NC_000913	1110585	1110590		0.304790
NC_000913	1110590	1110595		0.421527
NC_000913	1110595	1110600		0.444480
NC_000913	1110600	1110605		0.463989
NC_000913	1110605	1110610		0.591290
NC_000913	1110610	1110615		0.467494
NC_000913	1110615	1110620		0.612744
NC_000913	1110620	1110625		0.827173
NC_000913	1110625	1110630		0.852842
NC_000913	1110630	1110635		0.866218
NC_000913	1110635	1110640		0.897177
NC_000913	1110640	1110645		0.898426
NC_000913	1110645	1110650		0.797572
NC_000913	1110650	1110655		0.750398
NC_000913	1110655	1110660		0.926315
NC_000913	1110660	1110665		0.780412
NC_000913	1110665	1110670		0.386993
NC_000913	1110670	1110675		0.346025
NC_000913	1110675	1110680		0.345244
NC_000913	1110680	1110685		0.342901
NC_000913	1110685	1110690		0.399360
NC_000913	1110690	1110695		0.362644
NC_000913	1110695	1110700		0.299856
NC_000913	1110700	1110705		0.353944
NC_000913	1110705	1110710		0.483621
NC_000913	1110710	1110715		0.497441
NC_000913	1110715	1110720		0.549300
NC_000913	1110720	1110725		0.576710
NC_000913	1110725	1110730		0.810543
NC_000913	1110730	1110735		0.496867
NC_000913	1110735	1110740		0.501469
NC_000913	1110740	1110745		0.324129
NC_000913	1110745	1110750		0.359240
NC_000913	1110750	1110755		0.414021
NC_000913	1110755	1110760		0.554645
NC_000913	1110760	1110765		0.556688
NC_000913	1110765	1110770		0.987604
NC_000913	1110770	1110775		1.178237
NC_000913	1110775	1110780		1.444595
NC_000913	1110780	1110785		0.884884
NC_000913	1110785	1110790		0.789807
NC_000913	1110790	1110795		0.783623
NC_000913	1110795	1110800		0.575247
NC_000913	1110800	1110805		0.537582
NC_000913	1110805	1110810		0.569868
NC_000913	1110810	1110815		0.621621
NC_000913	1110815	1110820		0.755289
NC_000913	1110820	1110825		0.626528
NC_000913	1110825	1110830		0.735536
NC_000913	1110830	1110835		0.626192
NC_000913	1110835	1110840		0.543489
NC_000913	1110840	1110845		0.553819
NC_000913	1110845	1110850		0.464656
NC_000913	1110850	1110855		0.439443
NC_000913	1110855	1110860		0.502807
NC_000913	1110860	1110865		0.542523
NC_000913	1110865	1110870		1.401214
NC_000913	1110870	1110875		1.057749
NC_000913	1110875	1110880		1.043484
NC_000913	1110880	1110885		0.965257
NC_000913	1110885	1110890		0.487379
NC_000913	1110890	1110895		0.323999
NC_000913	1110895	1110900		0.216924
NC_000913	1110900	1110905		0.176361
NC_000913	1110905	1110910		0.179158
NC_000913	1110910	1110915		0.153965
NC_000913	1110915	1110920		0.168112
NC_000913	1110920	1110925		0.197175
NC_000913	1110925	1110930		0.187087
NC_000913	1110930	1110935		0.257316
NC_000913	1110935	1110940		0.362385
NC_000913	1110940	1110945		0.264395
NC_000913	1110945	1110950		0.206289
NC_000913	1110950	1110955		0.198579
NC_000913	1110955	1110960		0.308196
NC_000913	1110960	1110965		0.291728
NC_000913	1110965	1110970		0.315821
NC_000913	1110970	1110975		0.328974
NC_000913	1110975	1110980		0.254399
NC_000913	1110980	1110985		0.245682
NC_000913	1110985	1110990		0.241137
NC_000913	1110990	1110995		0.286230
NC_000913	1110995	1111000		0.460592
NC_000913	1111000	1111005		0.304188
NC_000913	1111005	1111010		0.270628
NC_000913	1111010	1111015		0.234646
NC_000913	1111015	1111020		0.142946
NC_000913	1111020	1111025		0.218134
NC_000913	1111025	1111030		0.208221
NC_000913	1111030	1111035		0.205441
NC_000913	1111035	1111040		0.188887
NC_000913	1111040	1111045		0.213625
NC_000913	1111045	1111050		0.251604
NC_000913	1111050	1111055		0.264482
NC_000913	1111055	1111060		0.290844
NC_000913	1111060	1111065		0.386037
NC_000913	1111065	1111070		0.449329
NC_000913	1111070	1111075		0.196139
NC_000913	1111075	1111080		0.049881
NC_000913	1111080	1111085		0.063599
NC_000913	1111085	1111090		0.062599
NC_000913	1111090	1111095		0.055492
NC_000913	1111095	1111100		0.040581
NC_000913	1111100	1111105		0.053086
NC_000913	1111105	1111110		0.065438
NC_000913	1111110	1111115		0.058243
NC_000913	1111115	1111120		0.064723
NC_000913	1111120	1111125		0.088766
NC_000913	1111125	1111130		0.150549
NC_000913	1111130	1111135		0.247664
NC_000913	1111135	1111140		0.233311
NC_000913	1111140	1111145		0.237697
NC_000913	1111145	1111150		0.268263
NC_000913	1111150	1111155		0.266842
NC_000913	1111155	1111160		0.298279
NC_000913	1111160	1111165		0.372172
NC_000913	1111165	1111170		0.312088
NC_000913	1111170	1111175		0.371757
NC_000913	1111175	1111180		0.417066
NC_000913	1111180	1111185		0.367688
NC_000913	1111185	1111190		0.334752
NC_000913	1111190	1111195		0.347388
NC_000913	1111195	1111200		0.365970
NC_000913	1111200	1111205		0.369069
NC_000913	1111205	1111210		0.402865
NC_000913	1111210	1111215		0.288791
NC_000913	1111215	1111220		0.325823
NC_000913	1111220	1111225		0.414346
NC_000913	1111225	1111230		0.296954
NC_000913	1111230	1111235		0.278807
NC_000913	1111235	1111240		0.307614
NC_000913	1111240	1111245		0.302147
NC_000913	1111245	1111250		0.331030
NC_000913	1111250	1111255		0.353784
NC_000913	1111255	1111260		0.376370
NC_000913	1111260	1111265		0.457697
NC_000913	1111265	1111270		0.545610
NC_000913	1111270	1111275		0.600851
NC_000913	1111275	1111280		0.583392
NC_000913	1111280	1111285		0.987985
NC_000913	1111285	1111290		0.631838
NC_000913	1111290	1111295		0.435448
NC_000913	1111295	1111300		0.214005
NC_000913	1111300	1111305		0.149194
NC_000913	1111305	1111310		0.144823
NC_000913	1111310	1111315		0.138882
NC_000913	1111315	1111320		0.176299
NC_000913	1111320	1111325		0.230548
NC_000913	1111325	1111330		0.353701
NC_000913	1111330	1111335		0.437417
NC_000913	1111335	1111340		0.579665
NC_000913	1111340	1111345		0.571607
NC_000913	1111345	1111350		0.544096
NC_000913	1111350	1111355		0.543961
NC_000913	1111355	1111360		0.486128
NC_000913	1111360	1111365		0.477698
NC_000913	1111365	1111370		0.931828
NC_000913	1111370	1111375		1.210247
NC_000913	1111375	1111380		0.504910
NC_000913	1111380	1111385		1.012771
NC_000913	1111385	1111390		0.961349
NC_000913	1111390	1111395		0.998647
NC_000913	1111395	1111400		0.880658
NC_000913	1111400	1111405		0.923540
NC_000913	1111405	1111410		1.049730
NC_000913	1111410	1111415		2.174223
NC_000913	1111415	1111420		2.341537
NC_000913	1111420	1111425		2.102969
NC_000913	1111425	1111430		3.378260
NC_000913	1111430	1111435		2.441709
NC_000913	1111435	1111440		1.864210
NC_000913	1111440	1111445		1.607419
NC_000913	1111445	1111450		1.385556
NC_000913	1111450	1111455		1.072124
NC_000913	1111455	1111460		0.691447
NC_000913	1111460	1111465		0.624061
NC_000913	1111465	1111470		0.455803
NC_000913	1111470	1111475		0.269388
NC_000913	1111475	1111480		0.249495
NC_000913	1111480	1111485		0.233544
NC_000913	1111485	1111490		0.225524
NC_000913	1111490	1111495		0.165029
NC_000913	1111495	1111500		0.161138
NC_000913	1111500	1111505		0.203484
NC_000913	1111505	1111510		0.168801
NC_000913	1111510	1111515		0.191256
NC_000913	1111515	1111520		0.189826
NC_000913	1111520	1111525		0.197830
NC_000913	1111525	1111530		0.146416
NC_000913	1111530	1111535		0.135139
NC_000913	1111535	1111540		0.148302
NC_000913	1111540	1111545		0.129109
NC_000913	1111545	1111550		0.153866
NC_000913	1111550	1111555		0.206819
NC_000913	1111555	1111560		0.312772
NC_000913	1111560	1111565		0.208929
NC_000913	1111565	1111570		0.409705
NC_000913	1111570	1111575		0.729902
NC_000913	1111575	1111580		0.336472
NC_000913	1111580	1111585		0.277108
NC_000913	1111585	1111590		0.280203
NC_000913	1111590	1111595		0.252736
NC_000913	1111595	1111600		0.252303
NC_000913	1111600	1111605		0.213817
NC_000913	1111605	1111610		0.310868
NC_000913	1111610	1111615		0.342370
NC_000913	1111615	1111620		0.558942
NC_000913	1111620	1111625		0.522665
NC_000913	1111625	1111630		0.352760
NC_000913	1111630	1111635		0.305162
NC_000913	1111635	1111640		0.256172
NC_000913	1111640	1111645		0.177218
NC_000913	1111645	1111650		0.191652
NC_000913	1111650	1111655		0.230198
NC_000913	1111655	1111660		0.259442
NC_000913	1111660	1111665		0.278315
NC_000913	1111665	1111670		0.155486
NC_000913	1111670	1111675		0.264598
NC_000913	1111675	1111680		0.259191
NC_000913	1111680	1111685		0.264892
NC_000913	1111685	1111690		0.401103
NC_000913	1111690	1111695		0.322824
NC_000913	1111695	1111700		0.344058
NC_000913	1111700	1111705		0.348648
NC_000913	1111705	1111710		0.567644
NC_000913	1111710	1111715		0.403736
NC_000913	1111715	1111720		0.505317
NC_000913	1111720	1111725		0.301804
NC_000913	1111725	1111730		0.259009
NC_000913	1111730	1111735		0.281020
NC_000913	1111735	1111740		0.072053
NC_000913	1111740	1111745		0.053888
NC_000913	1111745	1111750		0.064592
NC_000913	1111750	1111755		0.050091
NC_000913	1111755	1111760		0.063009
NC_000913	1111760	1111765		0.085197
NC_000913	1111765	1111770		0.115217
NC_000913	1111770	1111775		0.329277
NC_000913	1111775	1111780		0.084848
NC_000913	1111780	1111785		0.117315
NC_000913	1111785	1111790		0.099900
NC_000913	1111790	1111795		0.090957
NC_000913	1111795	1111800		0.090694
NC_000913	1111800	1111805		0.088018
NC_000913	1111805	1111810		0.081000
NC_000913	1111810	1111815		0.071536
NC_000913	1111815	1111820		0.070770
NC_000913	1111820	1111825		0.064259
NC_000913	1111825	1111830		0.086134
NC_000913	1111830	1111835		0.101667
NC_000913	1111835	1111840		0.162210
NC_000913	1111840	1111845		0.228210
NC_000913	1111845	1111850		0.343951
NC_000913	1111850	1111855		0.182076
NC_000913	1111855	1111860		0.150913
NC_000913	1111860	1111865		0.126546
NC_000913	1111865	1111870		0.137460
NC_000913	1111870	1111875		0.126978
NC_000913	1111875	1111880		0.181278
NC_000913	1111880	1111885		0.219352
NC_000913	1111885	1111890		0.258054
NC_000913	1111890	1111895		0.335630
NC_000913	1111895	1111900		0.392292
NC_000913	1111900	1111905		0.567548
NC_000913	1111905	1111910		0.494596
NC_000913	1111910	1111915		0.353137
NC_000913	1111915	1111920		0.465618
NC_000913	1111920	1111925		0.212094
NC_000913	1111925	1111930		0.196300
NC_000913	1111930	1111935		0.133974
NC_000913	1111935	1111940		0.102790
NC_000913	1111940	1111945		0.086929
NC_000913	1111945	1111950		0.082374
NC_000913	1111950	1111955		0.083517
NC_000913	1111955	1111960		0.080129
NC_000913	1111960	1111965		0.082374
NC_000913	1111965	1111970		0.086509
NC_000913	1111970	1111975		0.098560
NC_000913	1111975	1111980		0.163860
NC_000913	1111980	1111985		0.133177
NC_000913	1111985	1111990		0.123423
NC_000913	1111990	1111995		0.081935
NC_000913	1111995	1112000		0.101117
NC_000913	1112000	1112005		0.162162
NC_000913	1112005	1112010		0.207932
NC_000913	1112010	1112015		0.302013
NC_000913	1112015	1112020		0.195676
NC_000913	1112020	1112025		0.099598
NC_000913	1112025	1112030		0.112791
NC_000913	1112030	1112035		0.097714
NC_000913	1112035	1112040		0.130225
NC_000913	1112040	1112045		0.150044
NC_000913	1112045	1112050		0.149133
NC_000913	1112050	1112055		0.240047
NC_000913	1112055	1112060		0.312317
NC_000913	1112060	1112065		0.375634
NC_000913	1112065	1112070		0.560968
NC_000913	1112070	1112075		0.548062
NC_000913	1112075	1112080		0.602570
NC_000913	1112080	1112085		0.567502
NC_000913	1112085	1112090		0.481492
NC_000913	1112090	1112095		0.416166
NC_000913	1112095	1112100		0.406597
NC_000913	1112100	1112105		0.349522
NC_000913	1112105	1112110		0.469316
NC_000913	1112110	1112115		0.605897
NC_000913	1112115	1112120		0.565253
NC_000913	1112120	1112125		0.410867
NC_000913	1112125	1112130		0.390600
NC_000913	1112130	1112135		0.342815
NC_000913	1112135	1112140		0.357565
NC_000913	1112140	1112145		0.259001
NC_000913	1112145	1112150		0.151312
NC_000913	1112150	1112155		0.193875
NC_000913	1112155	1112160		0.180697
NC_000913	1112160	1112165		0.149064
NC_000913	1112165	1112170		0.139764
NC_000913	1112170	1112175		0.139445
NC_000913	1112175	1112180		0.140226
NC_000913	1112180	1112185		0.141953
NC_000913	1112185	1112190		0.196325
NC_000913	1112190	1112195		0.308747
NC_000913	1112195	1112200		0.633038
NC_000913	1112200	1112205		0.758890
NC_000913	1112205	1112210		0.734744
NC_000913	1112210	1112215		0.596380
NC_000913	1112215	1112220		0.456243
NC_000913	1112220	1112225		0.400040
NC_000913	1112225	1112230		0.397402
NC_000913	1112230	1112235		0.311280
NC_000913	1112235	1112240		0.319604
NC_000913	1112240	1112245		0.290684
NC_000913	1112245	1112250		0.248702
NC_000913	1112250	1112255		0.255068
NC_000913	1112255	1112260		0.206887
NC_000913	1112260	1112265		0.335526
NC_000913	1112265	1112270		0.342828
NC_000913	1112270	1112275		0.264443
NC_000913	1112275	1112280		0.325899
NC_000913	1112280	1112285		0.392092
NC_000913	1112285	1112290		0.412994
NC_000913	1112290	1112295		0.480981
NC_000913	1112295	1112300		0.502184
NC_000913	1112300	1112305		0.280348
NC_000913	1112305	1112310		0.317877
NC_000913	1112310	1112315		0.135975
NC_000913	1112315	1112320		0.094444
NC_000913	1112320	1112325		0.106321
NC_000913	1112325	1112330		0.128677
NC_000913	1112330	1112335		0.140028
NC_000913	1112335	1112340		0.170984
NC_000913	1112340	1112345		0.256445
NC_000913	1112345	1112350		0.499147
NC_000913	1112350	1112355		0.848512
NC_000913	1112355	1112360		0.902605
NC_000913	1112360	1112365		1.204239
NC_000913	1112365	1112370		1.099983
NC_000913	1112370	1112375		0.812408
NC_000913	1112375	1112380		0.698087
NC_000913	1112380	1112385		0.345728
NC_000913	1112385	1112390		0.337544
NC_000913	1112390	1112395		0.274771
NC_000913	1112395	1112400		0.290771
NC_000913	1112400	1112405		0.202320
NC_000913	1112405	1112410		0.176694
NC_000913	1112410	1112415		0.180217
NC_000913	1112415	1112420		0.317243
NC_000913	1112420	1112425		0.338221
NC_000913	1112425	1112430		0.713008
NC_000913	1112430	1112435		0.763107
NC_000913	1112435	1112440		0.661817
NC_000913	1112440	1112445		0.647178
NC_000913	1112445	1112450		0.924562
NC_000913	1112450	1112455		1.035149
NC_000913	1112455	1112460		0.745227
NC_000913	1112460	1112465		0.797101
NC_000913	1112465	1112470		0.853537
NC_000913	1112470	1112475		0.727820
NC_000913	1112475	1112480		0.722648
NC_000913	1112480	1112485		0.846053
NC_000913	1112485	1112490		0.805275
NC_000913	1112490	1112495		0.730057
NC_000913	1112495	1112500		0.664159
NC_000913	1112500	1112505		0.590280
NC_000913	1112505	1112510		0.500388
NC_000913	1112510	1112515		0.425641
NC_000913	1112515	1112520		0.357658
NC_000913	1112520	1112525		0.301612
NC_000913	1112525	1112530		0.256749
NC_000913	1112530	1112535		0.199026
NC_000913	1112535	1112540		0.148426
NC_000913	1112540	1112545		0.162837
NC_000913	1112545	1112550		0.173259
NC_000913	1112550	1112555		0.186121
NC_000913	1112555	1112560		0.208100
NC_000913	1112560	1112565		0.197546
NC_000913	1112565	1112570		0.413993
NC_000913	1112570	1112575		0.318561
NC_000913	1112575	1112580		0.411882
NC_000913	1112580	1112585		0.313882
NC_000913	1112585	1112590		0.261120
NC_000913	1112590	1112595		0.234436
NC_000913	1112595	1112600		0.276605
NC_000913	1112600	1112605		0.365649
NC_000913	1112605	1112610		0.326245
NC_000913	1112610	1112615		0.414163
NC_000913	1112615	1112620		0.697232
NC_000913	1112620	1112625		0.631385
NC_000913	1112625	1112630		0.982487
NC_000913	1112630	1112635		0.899775
NC_000913	1112635	1112640		0.813355
NC_000913	1112640	1112645		0.386834
NC_000913	1112645	1112650		0.127962
NC_000913	1112650	1112655		0.137053
NC_000913	1112655	1112660		0.145123
NC_000913	1112660	1112665		0.144933
NC_000913	1112665	1112670		0.150556
NC_000913	1112670	1112675		0.168864
NC_000913	1112675	1112680		0.442448
NC_000913	1112680	1112685		0.356016
NC_000913	1112685	1112690		0.364395
NC_000913	1112690	1112695		0.398490
NC_000913	1112695	1112700		0.287805
NC_000913	1112700	1112705		0.313889
NC_000913	1112705	1112710		0.328105
NC_000913	1112710	1112715		0.326562
NC_000913	1112715	1112720		0.432213
NC_000913	1112720	1112725		0.456821
NC_000913	1112725	1112730		0.593486
NC_000913	1112730	1112735		0.410204
NC_000913	1112735	1112740		0.394846
NC_000913	1112740	1112745		0.423291
NC_000913	1112745	1112750		0.209959
NC_000913	1112750	1112755		0.159619
NC_000913	1112755	1112760		0.136115
NC_000913	1112760	1112765		0.116768
NC_000913	1112765	1112770		0.133345
NC_000913	1112770	1112775		0.137784
NC_000913	1112775	1112780		0.147791
NC_000913	1112780	1112785		0.212549
NC_000913	1112785	1112790		0.568032
NC_000913	1112790	1112795		0.386991
NC_000913	1112795	1112800		0.348600
NC_000913	1112800	1112805		0.203745
NC_000913	1112805	1112810		0.425355
NC_000913	1112810	1112815		0.415893
NC_000913	1112815	1112820		0.493299
NC_000913	1112820	1112825		0.589383
NC_000913	1112825	1112830		0.617171
NC_000913	1112830	1112835		0.429279
NC_000913	1112835	1112840		0.558295
NC_000913	1112840	1112845		0.604009
NC_000913	1112845	1112850		0.584757
NC_000913	1112850	1112855		0.520194
NC_000913	1112855	1112860		0.534346
NC_000913	1112860	1112865		0.487861
NC_000913	1112865	1112870		0.293581
NC_000913	1112870	1112875		0.252335
NC_000913	1112875	1112880		0.407174
NC_000913	1112880	1112885		0.429284
NC_000913	1112885	1112890		0.434887
NC_000913	1112890	1112895		0.452251
NC_000913	1112895	1112900		0.300093
NC_000913	1112900	1112905		0.356156
NC_000913	1112905	1112910		0.680120
NC_000913	1112910	1112915		0.678008
NC_000913	1112915	1112920		0.713993
NC_000913	1112920	1112925		0.631376
NC_000913	1112925	1112930		0.750306
NC_000913	1112930	1112935		0.746061
NC_000913	1112935	1112940		0.843721
NC_000913	1112940	1112945		0.553265
NC_000913	1112945	1112950		0.423839
NC_000913	1112950	1112955		0.418436
NC_000913	1112955	1112960		0.257642
NC_000913	1112960	1112965		0.265916
NC_000913	1112965	1112970		0.208222
NC_000913	1112970	1112975		0.233290
NC_000913	1112975	1112980		0.210833
NC_000913	1112980	1112985		0.233322
NC_000913	1112985	1112990		0.219849
NC_000913	1112990	1112995		0.263307
NC_000913	1112995	1113000		0.266952
NC_000913	1113000	1113005		0.210726
NC_000913	1113005	1113010		0.161560
NC_000913	1113010	1113015		0.173519
NC_000913	1113015	1113020		0.222965
NC_000913	1113020	1113025		0.094718
NC_000913	1113025	1113030		0.042285
NC_000913	1113030	1113035		0.028665
NC_000913	1113035	1113040		0.039522
NC_000913	1113040	1113045		0.040087
NC_000913	1113045	1113050		0.039461
NC_000913	1113050	1113055		0.072169
NC_000913	1113055	1113060		0.115877
NC_000913	1113060	1113065		0.173035
NC_000913	1113065	1113070		0.181821
NC_000913	1113070	1113075		0.122568
NC_000913	1113075	1113080		0.200217
NC_000913	1113080	1113085		0.132126
NC_000913	1113085	1113090		0.121747
NC_000913	1113090	1113095		0.165707
NC_000913	1113095	1113100		0.221620
NC_000913	1113100	1113105		0.267531
NC_000913	1113105	1113110		0.174561
NC_000913	1113110	1113115		0.204972
NC_000913	1113115	1113120		0.258148
NC_000913	1113120	1113125		0.713183
NC_000913	1113125	1113130		0.767490
NC_000913	1113130	1113135		0.672607
NC_000913	1113135	1113140		0.676298
NC_000913	1113140	1113145		0.610800
NC_000913	1113145	1113150		0.539105
NC_000913	1113150	1113155		0.437111
NC_000913	1113155	1113160		0.517025
NC_000913	1113160	1113165		0.583551
NC_000913	1113165	1113170		0.495819
NC_000913	1113170	1113175		0.512378
NC_000913	1113175	1113180		0.633950
NC_000913	1113180	1113185		0.722050
NC_000913	1113185	1113190		0.783982
NC_000913	1113190	1113195		0.569019
NC_000913	1113195	1113200		0.546119
NC_000913	1113200	1113205		0.613935
NC_000913	1113205	1113210		0.607600
NC_000913	1113210	1113215		0.479949
NC_000913	1113215	1113220		0.396745
NC_000913	1113220	1113225		0.481826
NC_000913	1113225	1113230		0.552824
NC_000913	1113230	1113235		0.539155
NC_000913	1113235	1113240		0.476064
NC_000913	1113240	1113245		0.671599
NC_000913	1113245	1113250		0.705948
NC_000913	1113250	1113255		0.760125
NC_000913	1113255	1113260		0.614531
NC_000913	1113260	1113265		0.570588
NC_000913	1113265	1113270		0.578112
NC_000913	1113270	1113275		0.501174
NC_000913	1113275	1113280		0.349179
NC_000913	1113280	1113285		0.362518
NC_000913	1113285	1113290		0.426839
NC_000913	1113290	1113295		0.426897
NC_000913	1113295	1113300		0.455230
NC_000913	1113300	1113305		0.476933
NC_000913	1113305	1113310		0.584263
NC_000913	1113310	1113315		0.598175
NC_000913	1113315	1113320		0.772628
NC_000913	1113320	1113325		1.001621
NC_000913	1113325	1113330		1.921150
NC_000913	1113330	1113335		2.034019
NC_000913	1113335	1113340		1.827638
NC_000913	1113340	1113345		1.712317
NC_000913	1113345	1113350		1.341436
NC_000913	1113350	1113355		0.586889
NC_000913	1113355	1113360		0.435260
NC_000913	1113360	1113365		0.246802
NC_000913	1113365	1113370		0.176903
NC_000913	1113370	1113375		0.233831
NC_000913	1113375	1113380		0.161737
NC_000913	1113380	1113385		0.201823
NC_000913	1113385	1113390		0.208850
NC_000913	1113390	1113395		0.206588
NC_000913	1113395	1113400		0.201687
NC_000913	1113400	1113405		0.224650
NC_000913	1113405	1113410		0.179035
NC_000913	1113410	1113415		0.164717
NC_000913	1113415	1113420		0.179605
NC_000913	1113420	1113425		0.168417
NC_000913	1113425	1113430		0.139413
NC_000913	1113430	1113435		0.138828
NC_000913	1113435	1113440		0.167189
NC_000913	1113440	1113445		0.223176
NC_000913	1113445	1113450		0.299485
NC_000913	1113450	1113455		0.144026
NC_000913	1113455	1113460		0.173484
NC_000913	1113460	1113465		0.163805
NC_000913	1113465	1113470		0.102120
NC_000913	1113470	1113475		0.075198
NC_000913	1113475	1113480		0.074188
NC_000913	1113480	1113485		0.090409
NC_000913	1113485	1113490		0.108480
NC_000913	1113490	1113495		0.163481
NC_000913	1113495	1113500		0.123858
NC_000913	1113500	1113505		0.081793
NC_000913	1113505	1113510		0.044820
NC_000913	1113510	1113515		0.049618
NC_000913	1113515	1113520		0.054822
NC_000913	1113520	1113525		0.059066
NC_000913	1113525	1113530		0.072439
NC_000913	1113530	1113535		0.267708
NC_000913	1113535	1113540		0.239776
NC_000913	1113540	1113545		0.162549
NC_000913	1113545	1113550		0.162264
NC_000913	1113550	1113555		0.167005
NC_000913	1113555	1113560		0.208734
NC_000913	1113560	1113565		0.255711
NC_000913	1113565	1113570		0.445493
NC_000913	1113570	1113575		0.275568
NC_000913	1113575	1113580		0.217632
NC_000913	1113580	1113585		0.251351
NC_000913	1113585	1113590		0.284175
NC_000913	1113590	1113595		0.396949
NC_000913	1113595	1113600		0.491933
NC_000913	1113600	1113605		0.494130
NC_000913	1113605	1113610		0.341515
NC_000913	1113610	1113615		0.288689
NC_000913	1113615	1113620		0.259272
NC_000913	1113620	1113625		0.249715
NC_000913	1113625	1113630		0.242173
NC_000913	1113630	1113635		0.294133
NC_000913	1113635	1113640		0.445701
NC_000913	1113640	1113645		0.602132
NC_000913	1113645	1113650		0.648799
NC_000913	1113650	1113655		0.628503
NC_000913	1113655	1113660		0.583052
NC_000913	1113660	1113665		0.622737
NC_000913	1113665	1113670		0.643864
NC_000913	1113670	1113675		0.705153
NC_000913	1113675	1113680		1.007333
NC_000913	1113680	1113685		0.372106
NC_000913	1113685	1113690		0.301372
NC_000913	1113690	1113695		0.155932
NC_000913	1113695	1113700		0.136899
NC_000913	1113700	1113705		0.093709
NC_000913	1113705	1113710		0.093421
NC_000913	1113710	1113715		0.099559
NC_000913	1113715	1113720		0.113144
NC_000913	1113720	1113725		0.085884
NC_000913	1113725	1113730		0.064890
NC_000913	1113730	1113735		0.028006
NC_000913	1113735	1113740		0.034606
NC_000913	1113740	1113745		0.037184
NC_000913	1113745	1113750		0.038710
NC_000913	1113750	1113755		0.025315
NC_000913	1113755	1113760		0.018150
NC_000913	1113760	1113765		0.043570
NC_000913	1113765	1113770		0.015332
NC_000913	1113770	1113775		0.012506
NC_000913	1113775	1113780		0.021866
NC_000913	1113780	1113785		0.018878
NC_000913	1113785	1113790		0.033428
NC_000913	1113790	1113795		0.117594
NC_000913	1113795	1113800		0.170580
NC_000913	1113800	1113805		0.368073
NC_000913	1113805	1113810		0.842159
NC_000913	1113810	1113815		0.460892
NC_000913	1113815	1113820		0.336372
NC_000913	1113820	1113825		0.229496
NC_000913	1113825	1113830		0.297658
NC_000913	1113830	1113835		0.300212
NC_000913	1113835	1113840		0.306623
NC_000913	1113840	1113845		0.365217
NC_000913	1113845	1113850		0.338890
NC_000913	1113850	1113855		0.250736
NC_000913	1113855	1113860		0.199736
NC_000913	1113860	1113865		0.194320
NC_000913	1113865	1113870		0.216303
NC_000913	1113870	1113875		0.262508
NC_000913	1113875	1113880		0.275619
NC_000913	1113880	1113885		0.251789
NC_000913	1113885	1113890		0.245494
NC_000913	1113890	1113895		0.347590
NC_000913	1113895	1113900		0.422376
NC_000913	1113900	1113905		0.145916
NC_000913	1113905	1113910		0.124609
NC_000913	1113910	1113915		0.042212
NC_000913	1113915	1113920		0.040579
NC_000913	1113920	1113925		0.034994
NC_000913	1113925	1113930		0.043099
NC_000913	1113930	1113935		0.083094
NC_000913	1113935	1113940		0.071001
NC_000913	1113940	1113945		0.085549
NC_000913	1113945	1113950		0.127033
NC_000913	1113950	1113955		0.144569
NC_000913	1113955	1113960		0.288471
NC_000913	1113960	1113965		0.384350
NC_000913	1113965	1113970		0.408980
NC_000913	1113970	1113975		0.434922
NC_000913	1113975	1113980		0.467555
NC_000913	1113980	1113985		0.518391
NC_000913	1113985	1113990		0.616531
NC_000913	1113990	1113995		1.038552
NC_000913	1113995	1114000		0.923991
NC_000913	1114000	1114005		0.855901
NC_000913	1114005	1114010		0.994217
NC_000913	1114010	1114015		0.788567
NC_000913	1114015	1114020		0.565520
NC_000913	1114020	1114025		0.419696
NC_000913	1114025	1114030		0.376463
NC_000913	1114030	1114035		0.356021
NC_000913	1114035	1114040		0.366530
NC_000913	1114040	1114045		0.124029
NC_000913	1114045	1114050		0.050787
NC_000913	1114050	1114055		0.047618
NC_000913	1114055	1114060		0.036525
NC_000913	1114060	1114065		0.058664
NC_000913	1114065	1114070		0.096703
NC_000913	1114070	1114075		0.117636
NC_000913	1114075	1114080		0.154348
NC_000913	1114080	1114085		0.187642
NC_000913	1114085	1114090		0.259044
NC_000913	1114090	1114095		0.362587
NC_000913	1114095	1114100		0.184428
NC_000913	1114100	1114105		0.212085
NC_000913	1114105	1114110		0.197450
NC_000913	1114110	1114115		0.146259
NC_000913	1114115	1114120		0.124637
NC_000913	1114120	1114125		0.125401
NC_000913	1114125	1114130		0.114547
NC_000913	1114130	1114135		0.122884
NC_000913	1114135	1114140		0.094539
NC_000913	1114140	1114145		0.105929
NC_000913	1114145	1114150		0.119836
NC_000913	1114150	1114155		0.134840
NC_000913	1114155	1114160		0.128283
NC_000913	1114160	1114165		0.132148
NC_000913	1114165	1114170		0.106457
NC_000913	1114170	1114175		0.106005
NC_000913	1114175	1114180		0.101640
NC_000913	1114180	1114185		0.081034
NC_000913	1114185	1114190		0.026955
NC_000913	1114190	1114195		0.022990
NC_000913	1114195	1114200		0.021288
NC_000913	1114200	1114205		0.022375
NC_000913	1114205	1114210		0.012524
NC_000913	1114210	1114215		0.009140
NC_000913	1114215	1114220		0.012697
NC_000913	1114220	1114225		0.010146
NC_000913	1114225	1114230		0.020837
NC_000913	1114230	1114235		0.024163
NC_000913	1114235	1114240		0.047271
NC_000913	1114240	1114245		0.098583
NC_000913	1114245	1114250		0.369629
NC_000913	1114250	1114255		0.747572
NC_000913	1114255	1114260		0.903468
NC_000913	1114260	1114265		0.968846
NC_000913	1114265	1114270		1.523902
NC_000913	1114270	1114275		1.746947
NC_000913	1114275	1114280		1.856220
NC_000913	1114280	1114285		1.966634
NC_000913	1114285	1114290		1.374828
NC_000913	1114290	1114295		1.409956
NC_000913	1114295	1114300		1.396625
NC_000913	1114300	1114305		1.302645
NC_000913	1114305	1114310		1.141389
NC_000913	1114310	1114315		0.754427
NC_000913	1114315	1114320		0.993006
NC_000913	1114320	1114325		1.034590
NC_000913	1114325	1114330		1.372923
NC_000913	1114330	1114335		0.749954
NC_000913	1114335	1114340		0.631636
NC_000913	1114340	1114345		0.559932
NC_000913	1114345	1114350		0.543180
NC_000913	1114350	1114355		0.445354
NC_000913	1114355	1114360		0.449229
NC_000913	1114360	1114365		0.430975
NC_000913	1114365	1114370		0.490711
NC_000913	1114370	1114375		0.513710
NC_000913	1114375	1114380		0.491880
NC_000913	1114380	1114385		0.428894
NC_000913	1114385	1114390		0.452658
NC_000913	1114390	1114395		0.422422
NC_000913	1114395	1114400		0.533624
NC_000913	1114400	1114405		0.470910
NC_000913	1114405	1114410		0.456843
NC_000913	1114410	1114415		0.626052
NC_000913	1114415	1114420		0.698145
NC_000913	1114420	1114425		1.326479
NC_000913	1114425	1114430		1.568156
NC_000913	1114430	1114435		1.767639
NC_000913	1114435	1114440		1.063515
NC_000913	1114440	1114445		0.556639
NC_000913	1114445	1114450		0.521459
NC_000913	1114450	1114455		0.278736
NC_000913	1114455	1114460		0.258541
NC_000913	1114460	1114465		0.251611
NC_000913	1114465	1114470		0.293639
NC_000913	1114470	1114475		0.283263
NC_000913	1114475	1114480		0.406779
NC_000913	1114480	1114485		0.767383
NC_000913	1114485	1114490		0.787370
NC_000913	1114490	1114495		0.846858
NC_000913	1114495	1114500		0.667755
NC_000913	1114500	1114505		0.659034
NC_000913	1114505	1114510		0.732245
NC_000913	1114510	1114515		0.584782
NC_000913	1114515	1114520		0.320449
NC_000913	1114520	1114525		0.405798
NC_000913	1114525	1114530		0.534059
NC_000913	1114530	1114535		0.515005
NC_000913	1114535	1114540		0.601940
NC_000913	1114540	1114545		0.570911
NC_000913	1114545	1114550		0.681110
NC_000913	1114550	1114555		1.179498
NC_000913	1114555	1114560		1.001383
NC_000913	1114560	1114565		0.999480
NC_000913	1114565	1114570		0.696133
NC_000913	1114570	1114575		0.536986
NC_000913	1114575	1114580		0.432455
NC_000913	1114580	1114585		0.274653
NC_000913	1114585	1114590		0.366325
NC_000913	1114590	1114595		0.403613
NC_000913	1114595	1114600		0.299413
NC_000913	1114600	1114605		0.289351
NC_000913	1114605	1114610		0.321869
NC_000913	1114610	1114615		0.285450
NC_000913	1114615	1114620		0.345316
NC_000913	1114620	1114625		0.387084
NC_000913	1114625	1114630		0.473802
NC_000913	1114630	1114635		0.527335
NC_000913	1114635	1114640		0.552480
NC_000913	1114640	1114645		0.364346
NC_000913	1114645	1114650		0.408666
NC_000913	1114650	1114655		0.399537
NC_000913	1114655	1114660		0.375124
NC_000913	1114660	1114665		0.361292
NC_000913	1114665	1114670		0.280299
NC_000913	1114670	1114675		0.304797
NC_000913	1114675	1114680		0.259549
NC_000913	1114680	1114685		0.199940
NC_000913	1114685	1114690		0.181957
NC_000913	1114690	1114695		0.204513
NC_000913	1114695	1114700		0.153137
NC_000913	1114700	1114705		0.182023
NC_000913	1114705	1114710		0.391507
NC_000913	1114710	1114715		0.496712
NC_000913	1114715	1114720		0.833182
NC_000913	1114720	1114725		0.551926
NC_000913	1114725	1114730		0.610588
NC_000913	1114730	1114735		0.449068
NC_000913	1114735	1114740		0.339397
NC_000913	1114740	1114745		0.338635
NC_000913	1114745	1114750		0.327018
NC_000913	1114750	1114755		0.275161
NC_000913	1114755	1114760		0.319742
NC_000913	1114760	1114765		0.391117
NC_000913	1114765	1114770		0.513955
NC_000913	1114770	1114775		0.554636
NC_000913	1114775	1114780		0.652059
NC_000913	1114780	1114785		0.613203
NC_000913	1114785	1114790		0.689640
NC_000913	1114790	1114795		0.692604
NC_000913	1114795	1114800		0.718277
NC_000913	1114800	1114805		0.643093
NC_000913	1114805	1114810		0.462564
NC_000913	1114810	1114815		0.366280
NC_000913	1114815	1114820		0.259662
NC_000913	1114820	1114825		0.244931
NC_000913	1114825	1114830		0.221150
NC_000913	1114830	1114835		0.172078
NC_000913	1114835	1114840		0.157426
NC_000913	1114840	1114845		0.189981
NC_000913	1114845	1114850		0.183836
NC_000913	1114850	1114855		0.926503
NC_000913	1114855	1114860		0.395530
NC_000913	1114860	1114865		0.293252
NC_000913	1114865	1114870		0.228244
NC_000913	1114870	1114875		0.245305
NC_000913	1114875	1114880		0.216959
NC_000913	1114880	1114885		0.158009
NC_000913	1114885	1114890		0.165449
NC_000913	1114890	1114895		0.166498
NC_000913	1114895	1114900		0.253258
NC_000913	1114900	1114905		0.277873
NC_000913	1114905	1114910		0.270065
NC_000913	1114910	1114915		0.346972
NC_000913	1114915	1114920		0.620291
NC_000913	1114920	1114925		0.373883
NC_000913	1114925	1114930		0.511189
NC_000913	1114930	1114935		0.395188
NC_000913	1114935	1114940		0.454610
NC_000913	1114940	1114945		0.435363
NC_000913	1114945	1114950		0.513221
NC_000913	1114950	1114955		0.535996
NC_000913	1114955	1114960		0.496625
NC_000913	1114960	1114965		0.521958
NC_000913	1114965	1114970		0.672134
NC_000913	1114970	1114975		0.654864
NC_000913	1114975	1114980		0.656489
NC_000913	1114980	1114985		0.507069
NC_000913	1114985	1114990		0.438357
NC_000913	1114990	1114995		0.469417
NC_000913	1114995	1115000		0.540603
NC_000913	1115000	1115005		0.502485
NC_000913	1115005	1115010		0.483307
NC_000913	1115010	1115015		0.504952
NC_000913	1115015	1115020		0.542787
NC_000913	1115020	1115025		0.692161
NC_000913	1115025	1115030		0.807461
NC_000913	1115030	1115035		0.793577
NC_000913	1115035	1115040		0.691786
NC_000913	1115040	1115045		0.724895
NC_000913	1115045	1115050		0.674856
NC_000913	1115050	1115055		0.624704
NC_000913	1115055	1115060		0.603019
NC_000913	1115060	1115065		0.685259
NC_000913	1115065	1115070		0.669754
NC_000913	1115070	1115075		0.790450
NC_000913	1115075	1115080		0.969955
NC_000913	1115080	1115085		1.233552
NC_000913	1115085	1115090		1.313470
NC_000913	1115090	1115095		1.244120
NC_000913	1115095	1115100		1.079313
NC_000913	1115100	1115105		0.725927
NC_000913	1115105	1115110		0.255694
NC_000913	1115110	1115115		0.216457
NC_000913	1115115	1115120		0.194223
NC_000913	1115120	1115125		0.188315
NC_000913	1115125	1115130		0.233481
NC_000913	1115130	1115135		0.200638
NC_000913	1115135	1115140		0.203047
NC_000913	1115140	1115145		0.183748
NC_000913	1115145	1115150		0.222067
NC_000913	1115150	1115155		0.216174
NC_000913	1115155	1115160		0.440759
NC_000913	1115160	1115165		0.426729
NC_000913	1115165	1115170		0.495096
NC_000913	1115170	1115175		0.596853
NC_000913	1115175	1115180		0.566732
NC_000913	1115180	1115185		0.594478
NC_000913	1115185	1115190		0.612826
NC_000913	1115190	1115195		0.561102
NC_000913	1115195	1115200		0.770552
NC_000913	1115200	1115205		0.805256
NC_000913	1115205	1115210		0.755152
NC_000913	1115210	1115215		1.083191
NC_000913	1115215	1115220		1.244580
NC_000913	1115220	1115225		1.395070
NC_000913	1115225	1115230		1.368807
NC_000913	1115230	1115235		1.744233
NC_000913	1115235	1115240		1.330744
NC_000913	1115240	1115245		1.326812
NC_000913	1115245	1115250		1.143552
NC_000913	1115250	1115255		0.913894
NC_000913	1115255	1115260		0.785794
NC_000913	1115260	1115265		0.503797
NC_000913	1115265	1115270		0.533789
NC_000913	1115270	1115275		0.474999
NC_000913	1115275	1115280		0.281488
NC_000913	1115280	1115285		0.341923
NC_000913	1115285	1115290		0.284349
NC_000913	1115290	1115295		0.369429
NC_000913	1115295	1115300		0.700621
NC_000913	1115300	1115305		0.666454
NC_000913	1115305	1115310		0.918562
NC_000913	1115310	1115315		0.966736
NC_000913	1115315	1115320		0.921594
NC_000913	1115320	1115325		1.113635
NC_000913	1115325	1115330		0.888480
NC_000913	1115330	1115335		1.395623
NC_000913	1115335	1115340		0.579955
NC_000913	1115340	1115345		0.498570
NC_000913	1115345	1115350		0.516580
NC_000913	1115350	1115355		0.445175
NC_000913	1115355	1115360		0.377487
NC_000913	1115360	1115365		0.416847
NC_000913	1115365	1115370		0.388163
NC_000913	1115370	1115375		0.333062
NC_000913	1115375	1115380		0.269443
NC_000913	1115380	1115385		0.314260
NC_000913	1115385	1115390		0.309983
NC_000913	1115390	1115395		0.308348
NC_000913	1115395	1115400		0.084813
NC_000913	1115400	1115405		0.042141
NC_000913	1115405	1115410		0.040090
NC_000913	1115410	1115415		0.035295
NC_000913	1115415	1115420		0.032549
NC_000913	1115420	1115425		0.012338
NC_000913	1115425	1115430		0.009552
NC_000913	1115430	1115435		0.008662
NC_000913	1115435	1115440		0.008246
NC_000913	1115440	1115445		0.005688
NC_000913	1115445	1115450		0.003198
NC_000913	1115450	1115455		0.002225
NC_000913	1115455	1115460		0.002273
NC_000913	1115460	1115465		0.005300
NC_000913	1115465	1115470		0.004182
NC_000913	1115470	1115475		0.004316
NC_000913	1115475	1115480		0.004396
NC_000913	1115480	1115485		0.003844
NC_000913	1115485	1115490		0.001981
NC_000913	1115490	1115495		0.000831
NC_000913	1115495	1115500		0.000913
NC_000913	1115500	1115505		0.000320
NC_000913	1115505	1115510		0.000206
NC_000913	1115510	1115515		0.000112
NC_000913	1115515	1115520		0.000111
NC_000913	1115520	1115525		0.000114
NC_000913	1115525	1115530		0.000006
NC_000913	1115530	1115535		0.000001
NC_000913	1115535	1115540		0.000002
NC_000913	1115540	1115545		0.000004
NC_000913	1115545	1115550		0.000040
NC_000913	1115550	1115555		0.000056
NC_000913	1115555	1115560		0.000075
NC_000913	1115560	1115565		0.000065
NC_000913	1115565	1115570		0.000084
NC_000913	1115570	1115575		0.000109
NC_000913	1115575	1115580		0.000132
NC_000913	1115580	1115585		0.000501
NC_000913	1115585	1115590		0.001077
NC_000913	1115590	1115595		0.000549
NC_000913	1115595	1115600		0.000905
NC_000913	1115600	1115605		0.002919
NC_000913	1115605	1115610		0.001671
NC_000913	1115610	1115615		0.003432
NC_000913	1115615	1115620		0.002615
NC_000913	1115620	1115625		0.004460
NC_000913	1115625	1115630		0.005610
NC_000913	1115630	1115635		0.005067
NC_000913	1115635	1115640		0.007652
NC_000913	1115640	1115645		0.009906
NC_000913	1115645	1115650		0.017303
NC_000913	1115650	1115655		0.015803
NC_000913	1115655	1115660		0.023998
NC_000913	1115660	1115665		0.027435
NC_000913	1115665	1115670		0.030054
NC_000913	1115670	1115675		0.038284
NC_000913	1115675	1115680		0.044155
NC_000913	1115680	1115685		0.067239
NC_000913	1115685	1115690		0.070130
NC_000913	1115690	1115695		0.068927
NC_000913	1115695	1115700		0.116137
NC_000913	1115700	1115705		0.136508
NC_000913	1115705	1115710		0.147372
NC_000913	1115710	1115715		0.227584
NC_000913	1115715	1115720		0.148568
NC_000913	1115720	1115725		0.267122
NC_000913	1115725	1115730		0.322938
NC_000913	1115730	1115735		0.286826
NC_000913	1115735	1115740		0.305464
NC_000913	1115740	1115745		0.297150
NC_000913	1115745	1115750		0.144167
NC_000913	1115750	1115755		0.110841
NC_000913	1115755	1115760		0.177478
NC_000913	1115760	1115765		0.144666
NC_000913	1115765	1115770		0.353738
NC_000913	1115770	1115775		0.188040
NC_000913	1115775	1115780		0.183723
NC_000913	1115780	1115785		0.167835
NC_000913	1115785	1115790		0.175872
NC_000913	1115790	1115795		0.219614
NC_000913	1115795	1115800		0.205993
NC_000913	1115800	1115805		0.165370
NC_000913	1115805	1115810		0.191330
NC_000913	1115810	1115815		0.116873
NC_000913	1115815	1115820		0.098362
NC_000913	1115820	1115825		0.097073
NC_000913	1115825	1115830		0.067818
NC_000913	1115830	1115835		0.051017
NC_000913	1115835	1115840		0.119634
NC_000913	1115840	1115845		0.128349
NC_000913	1115845	1115850		0.108111
NC_000913	1115850	1115855		0.142368
NC_000913	1115855	1115860		0.195502
NC_000913	1115860	1115865		0.283256
NC_000913	1115865	1115870		0.433077
NC_000913	1115870	1115875		0.463842
NC_000913	1115875	1115880		0.553816
NC_000913	1115880	1115885		0.664154
NC_000913	1115885	1115890		0.682295
NC_000913	1115890	1115895		0.629818
NC_000913	1115895	1115900		0.615393
NC_000913	1115900	1115905		0.491413
NC_000913	1115905	1115910		0.416179
NC_000913	1115910	1115915		0.418300
NC_000913	1115915	1115920		0.403832
NC_000913	1115920	1115925		0.334698
NC_000913	1115925	1115930		0.341824
NC_000913	1115930	1115935		0.375756
NC_000913	1115935	1115940		0.311788
NC_000913	1115940	1115945		0.399133
NC_000913	1115945	1115950		0.467610
NC_000913	1115950	1115955		0.457118
NC_000913	1115955	1115960		0.354839
NC_000913	1115960	1115965		0.343110
NC_000913	1115965	1115970		0.323132
NC_000913	1115970	1115975		0.308927
NC_000913	1115975	1115980		0.402637
NC_000913	1115980	1115985		0.284947
NC_000913	1115985	1115990		0.314783
NC_000913	1115990	1115995		0.185452
NC_000913	1115995	1116000		0.181629
NC_000913	1116000	1116005		0.127580
NC_000913	1116005	1116010		0.112278
NC_000913	1116010	1116015		0.123792
NC_000913	1116015	1116020		0.143757
NC_000913	1116020	1116025		0.143965
NC_000913	1116025	1116030		0.621805
NC_000913	1116030	1116035		0.649046
NC_000913	1116035	1116040		0.755538
NC_000913	1116040	1116045		0.717902
NC_000913	1116045	1116050		0.742424
NC_000913	1116050	1116055		0.624177
NC_000913	1116055	1116060		0.271479
NC_000913	1116060	1116065		0.109081
NC_000913	1116065	1116070		0.155579
NC_000913	1116070	1116075		0.075698
NC_000913	1116075	1116080		0.078027
NC_000913	1116080	1116085		0.070295
NC_000913	1116085	1116090		0.063611
NC_000913	1116090	1116095		0.078830
NC_000913	1116095	1116100		0.165524
NC_000913	1116100	1116105		0.295173
NC_000913	1116105	1116110		0.389866
NC_000913	1116110	1116115		0.391966
NC_000913	1116115	1116120		0.389690
NC_000913	1116120	1116125		0.472844
NC_000913	1116125	1116130		0.597400
NC_000913	1116130	1116135		0.925299
NC_000913	1116135	1116140		0.855865
NC_000913	1116140	1116145		0.749460
NC_000913	1116145	1116150		0.667015
NC_000913	1116150	1116155		0.721988
NC_000913	1116155	1116160		0.607521
NC_000913	1116160	1116165		0.644340
NC_000913	1116165	1116170		0.680627
NC_000913	1116170	1116175		0.703294
NC_000913	1116175	1116180		0.721814
NC_000913	1116180	1116185		0.698531
NC_000913	1116185	1116190		0.762503
NC_000913	1116190	1116195		0.843447
NC_000913	1116195	1116200		0.706618
NC_000913	1116200	1116205		0.605018
NC_000913	1116205	1116210		0.473359
NC_000913	1116210	1116215		0.325213
NC_000913	1116215	1116220		0.307841
NC_000913	1116220	1116225		0.354068
NC_000913	1116225	1116230		0.314096
NC_000913	1116230	1116235		0.275238
NC_000913	1116235	1116240		0.257955
NC_000913	1116240	1116245		0.565099
NC_000913	1116245	1116250		0.658294
NC_000913	1116250	1116255		0.595129
NC_000913	1116255	1116260		0.426747
NC_000913	1116260	1116265		0.465932
NC_000913	1116265	1116270		0.438710
NC_000913	1116270	1116275		0.407068
NC_000913	1116275	1116280		0.583648
NC_000913	1116280	1116285		0.644272
NC_000913	1116285	1116290		0.652593
NC_000913	1116290	1116295		0.650118
NC_000913	1116295	1116300		0.576724
NC_000913	1116300	1116305		0.504762
NC_000913	1116305	1116310		0.606755
NC_000913	1116310	1116315		0.482316
NC_000913	1116315	1116320		0.601911
NC_000913	1116320	1116325		0.605724
NC_000913	1116325	1116330		0.608733
NC_000913	1116330	1116335		0.367775
NC_000913	1116335	1116340		0.387519
NC_000913	1116340	1116345		0.357682
NC_000913	1116345	1116350		0.270031
NC_000913	1116350	1116355		0.174879
NC_000913	1116355	1116360		0.196014
NC_000913	1116360	1116365		0.211792
NC_000913	1116365	1116370		0.186503
NC_000913	1116370	1116375		0.195036
NC_000913	1116375	1116380		0.194182
NC_000913	1116380	1116385		0.132605
NC_000913	1116385	1116390		0.131376
NC_000913	1116390	1116395		0.146757
NC_000913	1116395	1116400		0.149302
NC_000913	1116400	1116405		0.096754
NC_000913	1116405	1116410		0.056505
NC_000913	1116410	1116415		0.042219
NC_000913	1116415	1116420		0.038552
NC_000913	1116420	1116425		0.046037
NC_000913	1116425	1116430		0.034531
NC_000913	1116430	1116435		0.054867
NC_000913	1116435	1116440		0.069238
NC_000913	1116440	1116445		0.055311
NC_000913	1116445	1116450		0.072602
NC_000913	1116450	1116455		0.166655
NC_000913	1116455	1116460		0.282143
NC_000913	1116460	1116465		0.168027
NC_000913	1116465	1116470		0.172798
NC_000913	1116470	1116475		0.214246
NC_000913	1116475	1116480		0.251947
NC_000913	1116480	1116485		0.235543
NC_000913	1116485	1116490		0.252334
NC_000913	1116490	1116495		0.416101
NC_000913	1116495	1116500		0.629759
NC_000913	1116500	1116505		0.722125
NC_000913	1116505	1116510		0.980990
NC_000913	1116510	1116515		1.101753
NC_000913	1116515	1116520		1.233648
NC_000913	1116520	1116525		1.195114
NC_000913	1116525	1116530		1.447363
NC_000913	1116530	1116535		1.333780
NC_000913	1116535	1116540		1.064292
NC_000913	1116540	1116545		0.553556
NC_000913	1116545	1116550		0.581974
NC_000913	1116550	1116555		0.342301
NC_000913	1116555	1116560		0.332408
NC_000913	1116560	1116565		0.340321
NC_000913	1116565	1116570		0.331049
NC_000913	1116570	1116575		0.342867
NC_000913	1116575	1116580		0.490470
NC_000913	1116580	1116585		0.441799
NC_000913	1116585	1116590		0.345184
NC_000913	1116590	1116595		0.381671
NC_000913	1116595	1116600		0.494466
NC_000913	1116600	1116605		0.557502
NC_000913	1116605	1116610		0.632321
NC_000913	1116610	1116615		0.623520
NC_000913	1116615	1116620		0.635523
NC_000913	1116620	1116625		0.739441
NC_000913	1116625	1116630		0.573433
NC_000913	1116630	1116635		0.470081
NC_000913	1116635	1116640		0.465480
NC_000913	1116640	1116645		0.324903
NC_000913	1116645	1116650		0.345693
NC_000913	1116650	1116655		0.303817
NC_000913	1116655	1116660		0.319439
NC_000913	1116660	1116665		0.266634
NC_000913	1116665	1116670		0.268470
NC_000913	1116670	1116675		0.263672
NC_000913	1116675	1116680		0.296582
NC_000913	1116680	1116685		0.273038
NC_000913	1116685	1116690		0.471434
NC_000913	1116690	1116695		0.621454
NC_000913	1116695	1116700		1.064148
NC_000913	1116700	1116705		0.967339
NC_000913	1116705	1116710		0.732487
NC_000913	1116710	1116715		0.311849
NC_000913	1116715	1116720		0.350260
NC_000913	1116720	1116725		0.327672
NC_000913	1116725	1116730		0.394062
NC_000913	1116730	1116735		0.353105
NC_000913	1116735	1116740		0.534676
NC_000913	1116740	1116745		0.631689
NC_000913	1116745	1116750		0.540303
NC_000913	1116750	1116755		0.693590
NC_000913	1116755	1116760		0.587833
NC_000913	1116760	1116765		0.849490
NC_000913	1116765	1116770		0.298474
NC_000913	1116770	1116775		0.267975
NC_000913	1116775	1116780		0.237350
NC_000913	1116780	1116785		0.304851
NC_000913	1116785	1116790		0.304442
NC_000913	1116790	1116795		0.247426
NC_000913	1116795	1116800		0.230167
NC_000913	1116800	1116805		0.257490
NC_000913	1116805	1116810		0.264034
NC_000913	1116810	1116815		0.286887
NC_000913	1116815	1116820		0.349268
NC_000913	1116820	1116825		0.175353
NC_000913	1116825	1116830		0.193050
NC_000913	1116830	1116835		0.218792
NC_000913	1116835	1116840		0.304047
NC_000913	1116840	1116845		0.280209
NC_000913	1116845	1116850		0.275752
NC_000913	1116850	1116855		0.307914
NC_000913	1116855	1116860		0.392882
NC_000913	1116860	1116865		0.415439
NC_000913	1116865	1116870		0.365511
NC_000913	1116870	1116875		0.267146
NC_000913	1116875	1116880		0.280409
NC_000913	1116880	1116885		0.239747
NC_000913	1116885	1116890		0.290682
NC_000913	1116890	1116895		0.394141
NC_000913	1116895	1116900		0.565729
NC_000913	1116900	1116905		0.376424
NC_000913	1116905	1116910		0.456036
NC_000913	1116910	1116915		0.354145
NC_000913	1116915	1116920		0.149302
NC_000913	1116920	1116925		0.206451
NC_000913	1116925	1116930		0.216899
NC_000913	1116930	1116935		0.248789
NC_000913	1116935	1116940		0.259700
NC_000913	1116940	1116945		0.568096
NC_000913	1116945	1116950		0.550797
NC_000913	1116950	1116955		0.621464
NC_000913	1116955	1116960		0.635381
NC_000913	1116960	1116965		0.617885
NC_000913	1116965	1116970		0.393978
NC_000913	1116970	1116975		0.327688
NC_000913	1116975	1116980		0.303128
NC_000913	1116980	1116985		0.436983
NC_000913	1116985	1116990		0.327103
NC_000913	1116990	1116995		0.383983
NC_000913	1116995	1117000		0.329835
NC_000913	1117000	1117005		0.505629
NC_000913	1117005	1117010		0.173569
NC_000913	1117010	1117015		0.184335
NC_000913	1117015	1117020		0.203985
NC_000913	1117020	1117025		0.180978
NC_000913	1117025	1117030		0.205349
NC_000913	1117030	1117035		0.415387
NC_000913	1117035	1117040		0.456188
NC_000913	1117040	1117045		0.372295
NC_000913	1117045	1117050		0.147641
NC_000913	1117050	1117055		0.140886
NC_000913	1117055	1117060		0.142628
NC_000913	1117060	1117065		0.151172
NC_000913	1117065	1117070		0.160927
NC_000913	1117070	1117075		0.152643
NC_000913	1117075	1117080		0.190100
NC_000913	1117080	1117085		0.204719
NC_000913	1117085	1117090		0.187928
NC_000913	1117090	1117095		0.170031
NC_000913	1117095	1117100		0.202497
NC_000913	1117100	1117105		0.165208
NC_000913	1117105	1117110		0.082405
NC_000913	1117110	1117115		0.172307
NC_000913	1117115	1117120		0.173212
NC_000913	1117120	1117125		0.254478
NC_000913	1117125	1117130		0.292577
NC_000913	1117130	1117135		0.330506
NC_000913	1117135	1117140		0.313181
NC_000913	1117140	1117145		0.413384
NC_000913	1117145	1117150		0.398455
NC_000913	1117150	1117155		0.352503
NC_000913	1117155	1117160		0.291911
NC_000913	1117160	1117165		0.244539
NC_000913	1117165	1117170		0.274776
NC_000913	1117170	1117175		0.350640
NC_000913	1117175	1117180		0.433062
NC_000913	1117180	1117185		0.362067
NC_000913	1117185	1117190		0.261558
NC_000913	1117190	1117195		0.231352
NC_000913	1117195	1117200		0.247520
NC_000913	1117200	1117205		0.190166
NC_000913	1117205	1117210		0.276774
NC_000913	1117210	1117215		0.673207
NC_000913	1117215	1117220		0.183594
NC_000913	1117220	1117225		0.159530
NC_000913	1117225	1117230		0.129957
NC_000913	1117230	1117235		0.140484
NC_000913	1117235	1117240		0.145209
NC_000913	1117240	1117245		0.167328
NC_000913	1117245	1117250		0.230422
NC_000913	1117250	1117255		0.270488
NC_000913	1117255	1117260		0.294606
NC_000913	1117260	1117265		0.552361
NC_000913	1117265	1117270		0.665132
NC_000913	1117270	1117275		0.903720
NC_000913	1117275	1117280		0.754188
NC_000913	1117280	1117285		0.753242
NC_000913	1117285	1117290		0.680025
NC_000913	1117290	1117295		0.390363
NC_000913	1117295	1117300		0.311511
NC_000913	1117300	1117305		0.298123
NC_000913	1117305	1117310		0.243759
NC_000913	1117310	1117315		0.233497
NC_000913	1117315	1117320		0.203265
NC_000913	1117320	1117325		0.237188
NC_000913	1117325	1117330		0.196955
NC_000913	1117330	1117335		0.213304
NC_000913	1117335	1117340		0.145593
NC_000913	1117340	1117345		0.123239
NC_000913	1117345	1117350		0.078730
NC_000913	1117350	1117355		0.063169
NC_000913	1117355	1117360		0.052345
NC_000913	1117360	1117365		0.026418
NC_000913	1117365	1117370		0.011105
NC_000913	1117370	1117375		0.022803
NC_000913	1117375	1117380		0.016835
NC_000913	1117380	1117385		0.114104
NC_000913	1117385	1117390		0.080581
NC_000913	1117390	1117395		0.125114
NC_000913	1117395	1117400		0.110759
NC_000913	1117400	1117405		0.250312
NC_000913	1117405	1117410		0.376581
NC_000913	1117410	1117415		0.303585
NC_000913	1117415	1117420		0.294875
NC_000913	1117420	1117425		0.367853
NC_000913	1117425	1117430		0.669936
NC_000913	1117430	1117435		0.697597
NC_000913	1117435	1117440		0.742166
NC_000913	1117440	1117445		0.886078
NC_000913	1117445	1117450		2.186135
NC_000913	1117450	1117455		2.651256
NC_000913	1117455	1117460		2.848968
NC_000913	1117460	1117465		1.748601
NC_000913	1117465	1117470		1.682598
NC_000913	1117470	1117475		1.533998
NC_000913	1117475	1117480		1.118239
NC_000913	1117480	1117485		0.841229
NC_000913	1117485	1117490		0.718620
NC_000913	1117490	1117495		0.447828
NC_000913	1117495	1117500		0.062426
NC_000913	1117500	1117505		0.016934
NC_000913	1117505	1117510		0.015578
NC_000913	1117510	1117515		0.006427
NC_000913	1117515	1117520		0.005798
NC_000913	1117520	1117525		0.007405
NC_000913	1117525	1117530		0.010306
NC_000913	1117530	1117535		0.006826
NC_000913	1117535	1117540		0.008823
NC_000913	1117540	1117545		0.142884
NC_000913	1117545	1117550		0.084498
NC_000913	1117550	1117555		0.085193
NC_000913	1117555	1117560		0.075507
NC_000913	1117560	1117565		0.084845
NC_000913	1117565	1117570		0.120478
NC_000913	1117570	1117575		0.139779
NC_000913	1117575	1117580		0.160590
NC_000913	1117580	1117585		0.533613
NC_000913	1117585	1117590		1.383975
NC_000913	1117590	1117595		1.998065
NC_000913	1117595	1117600		1.434485
NC_000913	1117600	1117605		0.818193
NC_000913	1117605	1117610		0.564510
NC_000913	1117610	1117615		0.436906
NC_000913	1117615	1117620		0.545923
NC_000913	1117620	1117625		0.539395
NC_000913	1117625	1117630		0.516776
NC_000913	1117630	1117635		0.640019
NC_000913	1117635	1117640		0.657725
NC_000913	1117640	1117645		0.574517
NC_000913	1117645	1117650		0.527514
NC_000913	1117650	1117655		0.500124
NC_000913	1117655	1117660		0.604433
NC_000913	1117660	1117665		0.635261
NC_000913	1117665	1117670		0.578494
NC_000913	1117670	1117675		0.463610
NC_000913	1117675	1117680		0.444118
NC_000913	1117680	1117685		0.381873
NC_000913	1117685	1117690		0.285254
NC_000913	1117690	1117695		0.180160
NC_000913	1117695	1117700		0.175754
NC_000913	1117700	1117705		0.161423
NC_000913	1117705	1117710		0.121872
NC_000913	1117710	1117715		0.164353
NC_000913	1117715	1117720		0.368151
NC_000913	1117720	1117725		0.474910
NC_000913	1117725	1117730		0.487053
NC_000913	1117730	1117735		0.430581
NC_000913	1117735	1117740		0.462569
NC_000913	1117740	1117745		0.570101
NC_000913	1117745	1117750		0.533575
NC_000913	1117750	1117755		0.239324
NC_000913	1117755	1117760		0.233734
NC_000913	1117760	1117765		0.133015
NC_000913	1117765	1117770		0.153850
NC_000913	1117770	1117775		0.140149
NC_000913	1117775	1117780		0.187501
NC_000913	1117780	1117785		0.249564
NC_000913	1117785	1117790		0.313356
NC_000913	1117790	1117795		0.724989
NC_000913	1117795	1117800		1.545920
NC_000913	1117800	1117805		1.513489
NC_000913	1117805	1117810		1.538465
NC_000913	1117810	1117815		1.083252
NC_000913	1117815	1117820		1.379222
NC_000913	1117820	1117825		1.390926
NC_000913	1117825	1117830		1.008779
NC_000913	1117830	1117835		0.779778
NC_000913	1117835	1117840		0.838147
NC_000913	1117840	1117845		1.507984
NC_000913	1117845	1117850		2.230589
NC_000913	1117850	1117855		1.879692
NC_000913	1117855	1117860		1.919275
NC_000913	1117860	1117865		1.947000
NC_000913	1117865	1117870		1.377557
NC_000913	1117870	1117875		0.712462
NC_000913	1117875	1117880		0.671567
NC_000913	1117880	1117885		0.592212
NC_000913	1117885	1117890		0.529674
NC_000913	1117890	1117895		0.493282
NC_000913	1117895	1117900		0.555124
NC_000913	1117900	1117905		0.537121
NC_000913	1117905	1117910		0.740730
NC_000913	1117910	1117915		0.661425
NC_000913	1117915	1117920		0.658843
NC_000913	1117920	1117925		0.505889
NC_000913	1117925	1117930		0.589952
NC_000913	1117930	1117935		0.693825
NC_000913	1117935	1117940		0.144693
NC_000913	1117940	1117945		0.099074
NC_000913	1117945	1117950		0.110660
NC_000913	1117950	1117955		0.098971
NC_000913	1117955	1117960		0.101757
NC_000913	1117960	1117965		0.094401
NC_000913	1117965	1117970		0.071194
NC_000913	1117970	1117975		0.083485
NC_000913	1117975	1117980		0.572849
NC_000913	1117980	1117985		0.440992
NC_000913	1117985	1117990		0.322262
NC_000913	1117990	1117995		0.182160
NC_000913	1117995	1118000		0.175372
NC_000913	1118000	1118005		0.145241
NC_000913	1118005	1118010		0.095537
NC_000913	1118010	1118015		0.095575
NC_000913	1118015	1118020		0.114921
NC_000913	1118020	1118025		0.138286
NC_000913	1118025	1118030		0.211164
NC_000913	1118030	1118035		0.228769
NC_000913	1118035	1118040		0.214313
NC_000913	1118040	1118045		0.224764
NC_000913	1118045	1118050		0.264158
NC_000913	1118050	1118055		0.304247
NC_000913	1118055	1118060		0.522587
NC_000913	1118060	1118065		0.635476
NC_000913	1118065	1118070		0.383692
NC_000913	1118070	1118075		0.353606
NC_000913	1118075	1118080		0.441884
NC_000913	1118080	1118085		0.427453
NC_000913	1118085	1118090		0.351661
NC_000913	1118090	1118095		0.413379
NC_000913	1118095	1118100		0.486685
NC_000913	1118100	1118105		0.491545
NC_000913	1118105	1118110		0.556354
NC_000913	1118110	1118115		0.557144
NC_000913	1118115	1118120		0.862951
NC_000913	1118120	1118125		0.406016
NC_000913	1118125	1118130		0.282457
NC_000913	1118130	1118135		0.219969
NC_000913	1118135	1118140		0.147988
NC_000913	1118140	1118145		0.087489
NC_000913	1118145	1118150		0.068823
NC_000913	1118150	1118155		0.060597
NC_000913	1118155	1118160		0.056331
NC_000913	1118160	1118165		0.050404
NC_000913	1118165	1118170		0.097158
NC_000913	1118170	1118175		0.204344
NC_000913	1118175	1118180		0.206907
NC_000913	1118180	1118185		0.176734
NC_000913	1118185	1118190		0.315356
NC_000913	1118190	1118195		0.229803
NC_000913	1118195	1118200		0.314753
NC_000913	1118200	1118205		0.229564
NC_000913	1118205	1118210		0.329043
NC_000913	1118210	1118215		0.256135
NC_000913	1118215	1118220		0.205075
NC_000913	1118220	1118225		0.177911
NC_000913	1118225	1118230		0.167795
NC_000913	1118230	1118235		0.138952
NC_000913	1118235	1118240		0.075925
NC_000913	1118240	1118245		0.044727
NC_000913	1118245	1118250		0.031747
NC_000913	1118250	1118255		0.073113
NC_000913	1118255	1118260		0.052439
NC_000913	1118260	1118265		0.156636
NC_000913	1118265	1118270		0.073475
NC_000913	1118270	1118275		0.153122
NC_000913	1118275	1118280		0.103718
NC_000913	1118280	1118285		0.089822
NC_000913	1118285	1118290		0.096685
NC_000913	1118290	1118295		0.079444
NC_000913	1118295	1118300		0.040834
NC_000913	1118300	1118305		0.037001
NC_000913	1118305	1118310		0.037026
NC_000913	1118310	1118315		0.043496
NC_000913	1118315	1118320		0.052379
NC_000913	1118320	1118325		0.048030
NC_000913	1118325	1118330		0.149478
NC_000913	1118330	1118335		0.211650
NC_000913	1118335	1118340		0.424477
NC_000913	1118340	1118345		0.387922
NC_000913	1118345	1118350		0.353220
NC_000913	1118350	1118355		0.347722
NC_000913	1118355	1118360		0.328259
NC_000913	1118360	1118365		0.290430
NC_000913	1118365	1118370		0.278055
NC_000913	1118370	1118375		0.275134
NC_000913	1118375	1118380		0.257943
NC_000913	1118380	1118385		0.291620
NC_000913	1118385	1118390		0.321122
NC_000913	1118390	1118395		0.369940
NC_000913	1118395	1118400		0.216245
NC_000913	1118400	1118405		0.164624
NC_000913	1118405	1118410		0.185397
NC_000913	1118410	1118415		0.046306
NC_000913	1118415	1118420		0.040589
NC_000913	1118420	1118425		0.029277
NC_000913	1118425	1118430		0.025003
NC_000913	1118430	1118435		0.101425
NC_000913	1118435	1118440		0.205961
NC_000913	1118440	1118445		0.084817
NC_000913	1118445	1118450		0.064407
NC_000913	1118450	1118455		0.050817
NC_000913	1118455	1118460		0.127333
NC_000913	1118460	1118465		0.106362
NC_000913	1118465	1118470		0.121202
NC_000913	1118470	1118475		0.134521
NC_000913	1118475	1118480		0.160030
NC_000913	1118480	1118485		0.134139
NC_000913	1118485	1118490		0.215693
NC_000913	1118490	1118495		0.296517
NC_000913	1118495	1118500		0.477098
NC_000913	1118500	1118505		0.407635
NC_000913	1118505	1118510		0.397469
NC_000913	1118510	1118515		0.382045
NC_000913	1118515	1118520		0.374301
NC_000913	1118520	1118525		0.349104
NC_000913	1118525	1118530		0.469951
NC_000913	1118530	1118535		0.515720
NC_000913	1118535	1118540		0.980906
NC_000913	1118540	1118545		0.372870
NC_000913	1118545	1118550		0.190180
NC_000913	1118550	1118555		0.197022
NC_000913	1118555	1118560		0.300282
NC_000913	1118560	1118565		0.223398
NC_000913	1118565	1118570		0.143797
NC_000913	1118570	1118575		0.197671
NC_000913	1118575	1118580		0.313647
NC_000913	1118580	1118585		0.305246
NC_000913	1118585	1118590		0.619612
NC_000913	1118590	1118595		0.405607
NC_000913	1118595	1118600		0.374026
NC_000913	1118600	1118605		0.408774
NC_000913	1118605	1118610		0.344827
NC_000913	1118610	1118615		0.360379
NC_000913	1118615	1118620		0.417528
NC_000913	1118620	1118625		0.373310
NC_000913	1118625	1118630		0.500789
NC_000913	1118630	1118635		0.481528
NC_000913	1118635	1118640		0.542433
NC_000913	1118640	1118645		0.480895
NC_000913	1118645	1118650		0.489080
NC_000913	1118650	1118655		0.489804
NC_000913	1118655	1118660		0.386490
NC_000913	1118660	1118665		0.336248
NC_000913	1118665	1118670		0.314859
NC_000913	1118670	1118675		0.208670
NC_000913	1118675	1118680		0.148850
NC_000913	1118680	1118685		0.190258
NC_000913	1118685	1118690		0.160948
NC_000913	1118690	1118695		0.191007
NC_000913	1118695	1118700		0.152514
NC_000913	1118700	1118705		0.192985
NC_000913	1118705	1118710		0.145761
NC_000913	1118710	1118715		0.194718
NC_000913	1118715	1118720		0.193647
NC_000913	1118720	1118725		0.138981
NC_000913	1118725	1118730		0.092303
NC_000913	1118730	1118735		0.088307
NC_000913	1118735	1118740		0.171525
NC_000913	1118740	1118745		0.144221
NC_000913	1118745	1118750		0.244539
NC_000913	1118750	1118755		0.679689
NC_000913	1118755	1118760		0.580590
NC_000913	1118760	1118765		0.353959
NC_000913	1118765	1118770		0.251937
NC_000913	1118770	1118775		0.232068
NC_000913	1118775	1118780		0.248191
NC_000913	1118780	1118785		0.241316
NC_000913	1118785	1118790		0.225011
NC_000913	1118790	1118795		0.228315
NC_000913	1118795	1118800		0.179873
NC_000913	1118800	1118805		0.412561
NC_000913	1118805	1118810		0.139463
NC_000913	1118810	1118815		0.135347
NC_000913	1118815	1118820		0.117465
NC_000913	1118820	1118825		0.116572
NC_000913	1118825	1118830		0.140732
NC_000913	1118830	1118835		0.344385
NC_000913	1118835	1118840		0.481360
NC_000913	1118840	1118845		0.485588
NC_000913	1118845	1118850		0.636431
NC_000913	1118850	1118855		0.652935
NC_000913	1118855	1118860		1.576864
NC_000913	1118860	1118865		1.658964
NC_000913	1118865	1118870		1.463891
NC_000913	1118870	1118875		0.875560
NC_000913	1118875	1118880		0.500006
NC_000913	1118880	1118885		0.457029
NC_000913	1118885	1118890		0.418457
NC_000913	1118890	1118895		0.494475
NC_000913	1118895	1118900		0.547113
NC_000913	1118900	1118905		0.569899
NC_000913	1118905	1118910		0.560305
NC_000913	1118910	1118915		1.010719
NC_000913	1118915	1118920		1.157751
NC_000913	1118920	1118925		1.285312
NC_000913	1118925	1118930		1.809776
NC_000913	1118930	1118935		2.573458
NC_000913	1118935	1118940		2.479062
NC_000913	1118940	1118945		2.633772
NC_000913	1118945	1118950		2.580910
NC_000913	1118950	1118955		2.605666
NC_000913	1118955	1118960		2.807604
NC_000913	1118960	1118965		2.813688
NC_000913	1118965	1118970		1.944194
NC_000913	1118970	1118975		2.350722
NC_000913	1118975	1118980		1.945181
NC_000913	1118980	1118985		1.939865
NC_000913	1118985	1118990		2.063214
NC_000913	1118990	1118995		2.021074
NC_000913	1118995	1119000		2.112093
NC_000913	1119000	1119005		2.175796
NC_000913	1119005	1119010		3.278974
NC_000913	1119010	1119015		5.689231
NC_000913	1119015	1119020		6.261612
NC_000913	1119020	1119025		6.258773
NC_000913	1119025	1119030		6.339033
NC_000913	1119030	1119035		7.604888
NC_000913	1119035	1119040		6.913559
NC_000913	1119040	1119045		5.211177
NC_000913	1119045	1119050		4.472628
NC_000913	1119050	1119055		3.672923
NC_000913	1119055	1119060		4.277200
NC_000913	1119060	1119065		4.325894
NC_000913	1119065	1119070		3.692062
NC_000913	1119070	1119075		3.105242
NC_000913	1119075	1119080		2.588479
NC_000913	1119080	1119085		2.393901
NC_000913	1119085	1119090		2.392864
NC_000913	1119090	1119095		2.900376
NC_000913	1119095	1119100		2.989554
NC_000913	1119100	1119105		3.141934
NC_000913	1119105	1119110		2.511782
NC_000913	1119110	1119115		2.454168
NC_000913	1119115	1119120		2.059156
NC_000913	1119120	1119125		2.601645
NC_000913	1119125	1119130		3.624736
NC_000913	1119130	1119135		2.375701
NC_000913	1119135	1119140		2.336749
NC_000913	1119140	1119145		2.559831
NC_000913	1119145	1119150		1.356084
NC_000913	1119150	1119155		0.917178
NC_000913	1119155	1119160		0.319082
NC_000913	1119160	1119165		1.520639
NC_000913	1119165	1119170		2.836215
NC_000913	1119170	1119175		3.203273
NC_000913	1119175	1119180		2.512026
NC_000913	1119180	1119185		2.654684
NC_000913	1119185	1119190		2.314299
NC_000913	1119190	1119195		1.785448
NC_000913	1119195	1119200		1.422685
NC_000913	1119200	1119205		1.480808
NC_000913	1119205	1119210		1.182737
NC_000913	1119210	1119215		1.276817
NC_000913	1119215	1119220		1.316500
NC_000913	1119220	1119225		1.291019
NC_000913	1119225	1119230		1.590502
NC_000913	1119230	1119235		1.657635
NC_000913	1119235	1119240		1.914247
NC_000913	1119240	1119245		1.853689
NC_000913	1119245	1119250		3.251166
NC_000913	1119250	1119255		3.235066
NC_000913	1119255	1119260		3.679710
NC_000913	1119260	1119265		3.238312
NC_000913	1119265	1119270		2.706755
NC_000913	1119270	1119275		3.390953
NC_000913	1119275	1119280		3.403840
NC_000913	1119280	1119285		1.685644
NC_000913	1119285	1119290		1.190423
NC_000913	1119290	1119295		1.550007
NC_000913	1119295	1119300		1.435162
NC_000913	1119300	1119305		1.530007
NC_000913	1119305	1119310		1.940137
NC_000913	1119310	1119315		1.878546
NC_000913	1119315	1119320		2.591277
NC_000913	1119320	1119325		2.515726
NC_000913	1119325	1119330		2.411749
NC_000913	1119330	1119335		1.823895
NC_000913	1119335	1119340		1.882873
NC_000913	1119340	1119345		2.049660
NC_000913	1119345	1119350		1.969486
NC_000913	1119350	1119355		2.424609
NC_000913	1119355	1119360		2.462190
NC_000913	1119360	1119365		2.073033
NC_000913	1119365	1119370		1.930982
NC_000913	1119370	1119375		2.862633
NC_000913	1119375	1119380		3.712479
NC_000913	1119380	1119385		3.860654
NC_000913	1119385	1119390		4.534466
NC_000913	1119390	1119395		4.568193
NC_000913	1119395	1119400		4.311079
NC_000913	1119400	1119405		4.550887
NC_000913	1119405	1119410		3.864688
NC_000913	1119410	1119415		3.798634
NC_000913	1119415	1119420		3.580812
NC_000913	1119420	1119425		3.902716
NC_000913	1119425	1119430		2.773927
NC_000913	1119430	1119435		1.645340
NC_000913	1119435	1119440		1.315554
NC_000913	1119440	1119445		1.417764
NC_000913	1119445	1119450		1.301245
NC_000913	1119450	1119455		1.284036
NC_000913	1119455	1119460		1.328682
NC_000913	1119460	1119465		1.761453
NC_000913	1119465	1119470		2.113757
NC_000913	1119470	1119475		1.572263
NC_000913	1119475	1119480		0.965853
NC_000913	1119480	1119485		0.950770
NC_000913	1119485	1119490		0.984550
NC_000913	1119490	1119495		0.690791
NC_000913	1119495	1119500		0.633536
NC_000913	1119500	1119505		0.289045
NC_000913	1119505	1119510		0.113875
NC_000913	1119510	1119515		0.102306
NC_000913	1119515	1119520		0.104410
NC_000913	1119520	1119525		0.132467
NC_000913	1119525	1119530		0.229794
NC_000913	1119530	1119535		0.239529
NC_000913	1119535	1119540		0.208258
NC_000913	1119540	1119545		0.312182
NC_000913	1119545	1119550		0.276884
NC_000913	1119550	1119555		0.354380
NC_000913	1119555	1119560		0.360695
NC_000913	1119560	1119565		0.301918
NC_000913	1119565	1119570		0.377714
NC_000913	1119570	1119575		0.511036
NC_000913	1119575	1119580		0.446351
NC_000913	1119580	1119585		0.422717
NC_000913	1119585	1119590		0.428682
NC_000913	1119590	1119595		0.698712
NC_000913	1119595	1119600		0.671948
NC_000913	1119600	1119605		0.763203
NC_000913	1119605	1119610		0.870712
NC_000913	1119610	1119615		1.086955
NC_000913	1119615	1119620		1.328824
NC_000913	1119620	1119625		1.449254
NC_000913	1119625	1119630		1.698113
NC_000913	1119630	1119635		1.452900
NC_000913	1119635	1119640		0.911049
NC_000913	1119640	1119645		1.010535
NC_000913	1119645	1119650		0.666940
NC_000913	1119650	1119655		0.718196
NC_000913	1119655	1119660		0.388661
NC_000913	1119660	1119665		0.260882
NC_000913	1119665	1119670		0.229181
NC_000913	1119670	1119675		0.227053
NC_000913	1119675	1119680		0.215391
NC_000913	1119680	1119685		0.239459
NC_000913	1119685	1119690		0.357890
NC_000913	1119690	1119695		0.617068
NC_000913	1119695	1119700		0.554878
NC_000913	1119700	1119705		0.955126
NC_000913	1119705	1119710		0.494913
NC_000913	1119710	1119715		0.593709
NC_000913	1119715	1119720		0.489078
NC_000913	1119720	1119725		0.348029
NC_000913	1119725	1119730		0.378304
NC_000913	1119730	1119735		0.347883
NC_000913	1119735	1119740		0.398277
NC_000913	1119740	1119745		0.316923
NC_000913	1119745	1119750		0.284694
NC_000913	1119750	1119755		0.283073
NC_000913	1119755	1119760		0.277575
NC_000913	1119760	1119765		0.290744
NC_000913	1119765	1119770		0.296563
NC_000913	1119770	1119775		0.333054
NC_000913	1119775	1119780		0.358692
NC_000913	1119780	1119785		0.391107
NC_000913	1119785	1119790		0.666749
NC_000913	1119790	1119795		0.721755
NC_000913	1119795	1119800		1.127961
NC_000913	1119800	1119805		0.855340
NC_000913	1119805	1119810		0.371519
NC_000913	1119810	1119815		0.364855
NC_000913	1119815	1119820		0.302066
NC_000913	1119820	1119825		0.290243
NC_000913	1119825	1119830		0.257159
NC_000913	1119830	1119835		0.270736
NC_000913	1119835	1119840		0.316664
NC_000913	1119840	1119845		0.426864
NC_000913	1119845	1119850		0.770286
NC_000913	1119850	1119855		0.973458
NC_000913	1119855	1119860		0.575819
NC_000913	1119860	1119865		0.405525
NC_000913	1119865	1119870		0.432882
NC_000913	1119870	1119875		0.382182
NC_000913	1119875	1119880		0.366347
NC_000913	1119880	1119885		0.426463
NC_000913	1119885	1119890		0.529834
NC_000913	1119890	1119895		0.806912
NC_000913	1119895	1119900		0.704331
NC_000913	1119900	1119905		0.820812
NC_000913	1119905	1119910		0.937286
NC_000913	1119910	1119915		1.026988
NC_000913	1119915	1119920		0.910631
NC_000913	1119920	1119925		0.943380
NC_000913	1119925	1119930		1.024526
NC_000913	1119930	1119935		1.073891
NC_000913	1119935	1119940		0.647618
NC_000913	1119940	1119945		0.558824
NC_000913	1119945	1119950		0.396267
NC_000913	1119950	1119955		0.445991
NC_000913	1119955	1119960		0.536838
NC_000913	1119960	1119965		0.553207
NC_000913	1119965	1119970		0.524981
NC_000913	1119970	1119975		0.545439
NC_000913	1119975	1119980		0.558945
NC_000913	1119980	1119985		0.549325
NC_000913	1119985	1119990		0.395058
NC_000913	1119990	1119995		0.388426
NC_000913	1119995	1120000		0.253408
NC_000913	1120000	1120005		0.121471
NC_000913	1120005	1120010		0.109422
NC_000913	1120010	1120015		0.116421
NC_000913	1120015	1120020		0.142243
NC_000913	1120020	1120025		0.123185
NC_000913	1120025	1120030		0.130505
NC_000913	1120030	1120035		0.135832
NC_000913	1120035	1120040		0.315106
NC_000913	1120040	1120045		0.373355
NC_000913	1120045	1120050		0.406304
NC_000913	1120050	1120055		0.353612
NC_000913	1120055	1120060		0.451926
NC_000913	1120060	1120065		0.599858
NC_000913	1120065	1120070		0.435153
NC_000913	1120070	1120075		0.552153
NC_000913	1120075	1120080		0.560655
NC_000913	1120080	1120085		0.602402
NC_000913	1120085	1120090		0.380903
NC_000913	1120090	1120095		0.358139
NC_000913	1120095	1120100		0.329428
NC_000913	1120100	1120105		0.397539
NC_000913	1120105	1120110		0.308803
NC_000913	1120110	1120115		0.348749
NC_000913	1120115	1120120		0.293233
NC_000913	1120120	1120125		0.353725
NC_000913	1120125	1120130		0.256192
NC_000913	1120130	1120135		0.138479
NC_000913	1120135	1120140		0.049144
NC_000913	1120140	1120145		0.033343
NC_000913	1120145	1120150		0.030705
NC_000913	1120150	1120155		0.022171
NC_000913	1120155	1120160		0.022164
NC_000913	1120160	1120165		0.081910
NC_000913	1120165	1120170		0.073089
NC_000913	1120170	1120175		0.167864
NC_000913	1120175	1120180		0.134577
NC_000913	1120180	1120185		0.254775
NC_000913	1120185	1120190		0.307606
NC_000913	1120190	1120195		0.150678
NC_000913	1120195	1120200		0.116105
NC_000913	1120200	1120205		0.119721
NC_000913	1120205	1120210		0.115454
NC_000913	1120210	1120215		0.128836
NC_000913	1120215	1120220		0.136398
NC_000913	1120220	1120225		0.190622
NC_000913	1120225	1120230		0.144372
NC_000913	1120230	1120235		0.168732
NC_000913	1120235	1120240		0.134178
NC_000913	1120240	1120245		0.174804
NC_000913	1120245	1120250		0.148908
NC_000913	1120250	1120255		0.134665
NC_000913	1120255	1120260		0.115143
NC_000913	1120260	1120265		0.142102
NC_000913	1120265	1120270		0.105082
NC_000913	1120270	1120275		0.112343
NC_000913	1120275	1120280		0.107198
NC_000913	1120280	1120285		0.133260
NC_000913	1120285	1120290		0.120751
NC_000913	1120290	1120295		0.257685
NC_000913	1120295	1120300		0.256527
NC_000913	1120300	1120305		0.263750
NC_000913	1120305	1120310		0.242658
NC_000913	1120310	1120315		0.243016
NC_000913	1120315	1120320		0.202301
NC_000913	1120320	1120325		0.192681
NC_000913	1120325	1120330		0.194441
NC_000913	1120330	1120335		0.224271
NC_000913	1120335	1120340		0.207069
NC_000913	1120340	1120345		0.191447
NC_000913	1120345	1120350		0.221360
NC_000913	1120350	1120355		0.147220
NC_000913	1120355	1120360		0.235793
NC_000913	1120360	1120365		0.284751
NC_000913	1120365	1120370		0.273420
NC_000913	1120370	1120375		0.272522
NC_000913	1120375	1120380		0.188792
NC_000913	1120380	1120385		0.165635
NC_000913	1120385	1120390		0.146537
NC_000913	1120390	1120395		0.148401
NC_000913	1120395	1120400		0.121643
NC_000913	1120400	1120405		0.089193
NC_000913	1120405	1120410		0.203968
NC_000913	1120410	1120415		0.381214
NC_000913	1120415	1120420		0.460659
NC_000913	1120420	1120425		0.714614
NC_000913	1120425	1120430		1.051584
NC_000913	1120430	1120435		1.075409
NC_000913	1120435	1120440		0.818555
NC_000913	1120440	1120445		0.650509
NC_000913	1120445	1120450		0.373807
NC_000913	1120450	1120455		0.286810
NC_000913	1120455	1120460		0.230292
NC_000913	1120460	1120465		0.257035
NC_000913	1120465	1120470		0.278002
NC_000913	1120470	1120475		0.392452
NC_000913	1120475	1120480		0.505309
NC_000913	1120480	1120485		0.693636
NC_000913	1120485	1120490		1.110053
NC_000913	1120490	1120495		1.198038
NC_000913	1120495	1120500		1.480669
NC_000913	1120500	1120505		1.309676
NC_000913	1120505	1120510		1.398729
NC_000913	1120510	1120515		1.162824
NC_000913	1120515	1120520		0.964834
NC_000913	1120520	1120525		0.934325
NC_000913	1120525	1120530		0.607932
NC_000913	1120530	1120535		0.354740
NC_000913	1120535	1120540		0.131383
NC_000913	1120540	1120545		0.121553
NC_000913	1120545	1120550		0.109706
NC_000913	1120550	1120555		0.120383
NC_000913	1120555	1120560		0.128118
NC_000913	1120560	1120565		0.157166
NC_000913	1120565	1120570		0.527249
NC_000913	1120570	1120575		0.818053
NC_000913	1120575	1120580		0.673222
NC_000913	1120580	1120585		1.273373
NC_000913	1120585	1120590		1.195997
NC_000913	1120590	1120595		1.181833
NC_000913	1120595	1120600		1.362899
NC_000913	1120600	1120605		1.261533
NC_000913	1120605	1120610		1.241205
NC_000913	1120610	1120615		1.143504
NC_000913	1120615	1120620		1.503431
NC_000913	1120620	1120625		1.649015
NC_000913	1120625	1120630		1.429563
NC_000913	1120630	1120635		1.334631
NC_000913	1120635	1120640		0.968473
NC_000913	1120640	1120645		0.328376
NC_000913	1120645	1120650		0.229760
NC_000913	1120650	1120655		0.210026
NC_000913	1120655	1120660		0.245327
NC_000913	1120660	1120665		0.172427
NC_000913	1120665	1120670		0.168512
NC_000913	1120670	1120675		0.194461
NC_000913	1120675	1120680		0.186725
NC_000913	1120680	1120685		0.225669
NC_000913	1120685	1120690		0.342965
NC_000913	1120690	1120695		0.427880
NC_000913	1120695	1120700		0.793090
NC_000913	1120700	1120705		1.127258
NC_000913	1120705	1120710		0.459192
NC_000913	1120710	1120715		0.421365
NC_000913	1120715	1120720		0.427643
NC_000913	1120720	1120725		0.341903
NC_000913	1120725	1120730		0.296068
NC_000913	1120730	1120735		0.212557
NC_000913	1120735	1120740		0.168317
NC_000913	1120740	1120745		0.254313
NC_000913	1120745	1120750		0.308209
NC_000913	1120750	1120755		0.317577
NC_000913	1120755	1120760		0.693669
NC_000913	1120760	1120765		0.694783
NC_000913	1120765	1120770		1.155994
NC_000913	1120770	1120775		1.189689
NC_000913	1120775	1120780		1.963772
NC_000913	1120780	1120785		1.571168
NC_000913	1120785	1120790		1.278094
NC_000913	1120790	1120795		1.271986
NC_000913	1120795	1120800		0.787587
NC_000913	1120800	1120805		0.681457
NC_000913	1120805	1120810		0.640504
NC_000913	1120810	1120815		0.641343
NC_000913	1120815	1120820		0.515065
NC_000913	1120820	1120825		0.340458
NC_000913	1120825	1120830		0.485042
NC_000913	1120830	1120835		0.482388
NC_000913	1120835	1120840		0.538393
NC_000913	1120840	1120845		0.540448
NC_000913	1120845	1120850		0.615793
NC_000913	1120850	1120855		0.620914
NC_000913	1120855	1120860		0.734640
NC_000913	1120860	1120865		0.776344
NC_000913	1120865	1120870		0.674541
NC_000913	1120870	1120875		0.716917
NC_000913	1120875	1120880		0.542275
NC_000913	1120880	1120885		0.523647
NC_000913	1120885	1120890		0.466360
NC_000913	1120890	1120895		0.327787
NC_000913	1120895	1120900		0.189090
NC_000913	1120900	1120905		0.174395
NC_000913	1120905	1120910		0.200651
NC_000913	1120910	1120915		0.197459
NC_000913	1120915	1120920		0.180830
NC_000913	1120920	1120925		0.224934
NC_000913	1120925	1120930		0.372224
NC_000913	1120930	1120935		0.445366
NC_000913	1120935	1120940		0.596240
NC_000913	1120940	1120945		0.636362
NC_000913	1120945	1120950		0.638561
NC_000913	1120950	1120955		0.644208
NC_000913	1120955	1120960		0.483501
NC_000913	1120960	1120965		0.490586
NC_000913	1120965	1120970		0.411578
NC_000913	1120970	1120975		0.324307
NC_000913	1120975	1120980		0.255916
NC_000913	1120980	1120985		0.139132
NC_000913	1120985	1120990		0.117479
NC_000913	1120990	1120995		0.138725
NC_000913	1120995	1121000		0.015421
NC_000913	1121000	1121005		0.011749
NC_000913	1121005	1121010		0.010490
NC_000913	1121010	1121015		0.009933
NC_000913	1121015	1121020		0.010256
NC_000913	1121020	1121025		0.012855
NC_000913	1121025	1121030		0.010752
NC_000913	1121030	1121035		0.015906
NC_000913	1121035	1121040		0.021764
NC_000913	1121040	1121045		0.026708
NC_000913	1121045	1121050		0.036632
NC_000913	1121050	1121055		0.047897
NC_000913	1121055	1121060		0.038041
NC_000913	1121060	1121065		0.044411
NC_000913	1121065	1121070		0.041828
NC_000913	1121070	1121075		0.063197
NC_000913	1121075	1121080		0.010958
NC_000913	1121080	1121085		0.009711
NC_000913	1121085	1121090		0.014704
NC_000913	1121090	1121095		0.022705
NC_000913	1121095	1121100		0.035291
NC_000913	1121100	1121105		0.057533
NC_000913	1121105	1121110		0.032402
NC_000913	1121110	1121115		0.139993
NC_000913	1121115	1121120		0.139713
NC_000913	1121120	1121125		0.173984
NC_000913	1121125	1121130		0.163275
NC_000913	1121130	1121135		0.034487
NC_000913	1121135	1121140		0.056338
NC_000913	1121140	1121145		0.120518
NC_000913	1121145	1121150		0.110053
NC_000913	1121150	1121155		0.122735
NC_000913	1121155	1121160		0.109637
NC_000913	1121160	1121165		0.089360
NC_000913	1121165	1121170		0.099766
NC_000913	1121170	1121175		0.153749
NC_000913	1121175	1121180		0.135629
NC_000913	1121180	1121185		0.238422
NC_000913	1121185	1121190		0.220712
NC_000913	1121190	1121195		0.213394
NC_000913	1121195	1121200		0.226418
NC_000913	1121200	1121205		0.215644
NC_000913	1121205	1121210		0.316698
NC_000913	1121210	1121215		0.323294
NC_000913	1121215	1121220		0.283502
NC_000913	1121220	1121225		0.315311
NC_000913	1121225	1121230		0.239767
NC_000913	1121230	1121235		0.251593
NC_000913	1121235	1121240		0.290607
NC_000913	1121240	1121245		0.670182
NC_000913	1121245	1121250		0.756470
NC_000913	1121250	1121255		0.761663
NC_000913	1121255	1121260		0.743305
NC_000913	1121260	1121265		0.719229
NC_000913	1121265	1121270		0.676924
NC_000913	1121270	1121275		0.703812
NC_000913	1121275	1121280		0.880016
NC_000913	1121280	1121285		1.059410
NC_000913	1121285	1121290		1.033375
NC_000913	1121290	1121295		0.927776
NC_000913	1121295	1121300		0.886635
NC_000913	1121300	1121305		1.540913
NC_000913	1121305	1121310		1.728091
NC_000913	1121310	1121315		3.311858
NC_000913	1121315	1121320		2.514967
NC_000913	1121320	1121325		2.010539
NC_000913	1121325	1121330		1.931805
NC_000913	1121330	1121335		2.493479
NC_000913	1121335	1121340		2.150672
NC_000913	1121340	1121345		2.261440
NC_000913	1121345	1121350		1.890357
NC_000913	1121350	1121355		1.552420
NC_000913	1121355	1121360		1.368016
NC_000913	1121360	1121365		1.210056
NC_000913	1121365	1121370		0.999836
NC_000913	1121370	1121375		1.205468
NC_000913	1121375	1121380		1.350846
NC_000913	1121380	1121385		1.668881
NC_000913	1121385	1121390		0.771474
NC_000913	1121390	1121395		0.598906
NC_000913	1121395	1121400		0.374546
NC_000913	1121400	1121405		0.163377
NC_000913	1121405	1121410		0.166328
NC_000913	1121410	1121415		0.214019
NC_000913	1121415	1121420		0.177984
NC_000913	1121420	1121425		0.222103
NC_000913	1121425	1121430		0.187460
NC_000913	1121430	1121435		0.215066
NC_000913	1121435	1121440		0.416385
NC_000913	1121440	1121445		0.416183
NC_000913	1121445	1121450		0.468507
NC_000913	1121450	1121455		0.643485
NC_000913	1121455	1121460		0.584668
NC_000913	1121460	1121465		0.782067
NC_000913	1121465	1121470		0.929211
NC_000913	1121470	1121475		1.084539
NC_000913	1121475	1121480		1.269265
NC_000913	1121480	1121485		1.074922
NC_000913	1121485	1121490		1.416863
NC_000913	1121490	1121495		1.032427
NC_000913	1121495	1121500		0.791359
NC_000913	1121500	1121505		1.013715
NC_000913	1121505	1121510		1.424141
NC_000913	1121510	1121515		1.511715
NC_000913	1121515	1121520		1.631356
NC_000913	1121520	1121525		1.516651
NC_000913	1121525	1121530		1.059419
NC_000913	1121530	1121535		0.979678
NC_000913	1121535	1121540		1.445564
NC_000913	1121540	1121545		1.022082
NC_000913	1121545	1121550		1.052581
NC_000913	1121550	1121555		0.670034
NC_000913	1121555	1121560		0.407665
NC_000913	1121560	1121565		0.382402
NC_000913	1121565	1121570		0.515813
NC_000913	1121570	1121575		0.387691
NC_000913	1121575	1121580		0.382163
NC_000913	1121580	1121585		0.384465
NC_000913	1121585	1121590		0.335794
NC_000913	1121590	1121595		0.298312
NC_000913	1121595	1121600		0.285677
NC_000913	1121600	1121605		0.389182
NC_000913	1121605	1121610		0.367421
NC_000913	1121610	1121615		0.333764
NC_000913	1121615	1121620		0.458833
NC_000913	1121620	1121625		0.909325
NC_000913	1121625	1121630		0.836049
NC_000913	1121630	1121635		0.960274
NC_000913	1121635	1121640		0.944334
NC_000913	1121640	1121645		0.908160
NC_000913	1121645	1121650		0.844654
NC_000913	1121650	1121655		0.808472
NC_000913	1121655	1121660		0.796666
NC_000913	1121660	1121665		0.938510
NC_000913	1121665	1121670		0.800850
NC_000913	1121670	1121675		0.720592
NC_000913	1121675	1121680		0.728614
NC_000913	1121680	1121685		0.338992
NC_000913	1121685	1121690		0.272247
NC_000913	1121690	1121695		0.154306
NC_000913	1121695	1121700		0.109968
NC_000913	1121700	1121705		0.098769
NC_000913	1121705	1121710		0.113862
NC_000913	1121710	1121715		0.130756
NC_000913	1121715	1121720		0.217036
NC_000913	1121720	1121725		0.291038
NC_000913	1121725	1121730		0.297669
NC_000913	1121730	1121735		0.297723
NC_000913	1121735	1121740		0.425214
NC_000913	1121740	1121745		0.232792
NC_000913	1121745	1121750		0.321411
NC_000913	1121750	1121755		0.342211
NC_000913	1121755	1121760		0.335557
NC_000913	1121760	1121765		0.220069
NC_000913	1121765	1121770		0.148346
NC_000913	1121770	1121775		0.161836
NC_000913	1121775	1121780		0.123154
NC_000913	1121780	1121785		0.183160
NC_000913	1121785	1121790		0.197864
NC_000913	1121790	1121795		0.282014
NC_000913	1121795	1121800		0.410792
NC_000913	1121800	1121805		0.295980
NC_000913	1121805	1121810		0.279031
NC_000913	1121810	1121815		0.239729
NC_000913	1121815	1121820		0.236506
NC_000913	1121820	1121825		0.207220
NC_000913	1121825	1121830		0.310503
NC_000913	1121830	1121835		0.375066
NC_000913	1121835	1121840		0.549792
NC_000913	1121840	1121845		0.382190
NC_000913	1121845	1121850		0.395901
NC_000913	1121850	1121855		0.437840
NC_000913	1121855	1121860		0.478352
NC_000913	1121860	1121865		0.437831
NC_000913	1121865	1121870		0.304206
NC_000913	1121870	1121875		0.592611
NC_000913	1121875	1121880		0.206601
NC_000913	1121880	1121885		0.059074
NC_000913	1121885	1121890		0.061192
NC_000913	1121890	1121895		0.057543
NC_000913	1121895	1121900		0.051352
NC_000913	1121900	1121905		0.075655
NC_000913	1121905	1121910		0.098891
NC_000913	1121910	1121915		0.163977
NC_000913	1121915	1121920		0.285179
NC_000913	1121920	1121925		0.711721
NC_000913	1121925	1121930		1.099956
NC_000913	1121930	1121935		0.917025
NC_000913	1121935	1121940		1.072786
NC_000913	1121940	1121945		0.942462
NC_000913	1121945	1121950		0.748823
NC_000913	1121950	1121955		0.203569
NC_000913	1121955	1121960		0.208595
NC_000913	1121960	1121965		0.238524
NC_000913	1121965	1121970		0.221390
NC_000913	1121970	1121975		0.209652
NC_000913	1121975	1121980		0.319688
NC_000913	1121980	1121985		0.747009
NC_000913	1121985	1121990		0.823923
NC_000913	1121990	1121995		1.152213
NC_000913	1121995	1122000		0.534327
NC_000913	1122000	1122005		0.275320
NC_000913	1122005	1122010		0.203469
NC_000913	1122010	1122015		0.130511
NC_000913	1122015	1122020		0.107418
NC_000913	1122020	1122025		0.091242
NC_000913	1122025	1122030		0.098950
NC_000913	1122030	1122035		0.167694
NC_000913	1122035	1122040		0.117833
NC_000913	1122040	1122045		0.118461
NC_000913	1122045	1122050		0.346057
NC_000913	1122050	1122055		0.353878
NC_000913	1122055	1122060		0.412102
NC_000913	1122060	1122065		0.300871
NC_000913	1122065	1122070		0.390248
NC_000913	1122070	1122075		0.530691
NC_000913	1122075	1122080		0.376603
NC_000913	1122080	1122085		0.191604
NC_000913	1122085	1122090		0.155773
NC_000913	1122090	1122095		0.093317
NC_000913	1122095	1122100		0.056573
NC_000913	1122100	1122105		0.051277
NC_000913	1122105	1122110		0.040135
NC_000913	1122110	1122115		0.046211
NC_000913	1122115	1122120		0.041785
NC_000913	1122120	1122125		0.055208
NC_000913	1122125	1122130		0.092172
NC_000913	1122130	1122135		0.070704
NC_000913	1122135	1122140		0.350065
NC_000913	1122140	1122145		0.353580
NC_000913	1122145	1122150		0.298258
NC_000913	1122150	1122155		0.555495
NC_000913	1122155	1122160		0.680244
NC_000913	1122160	1122165		0.648787
NC_000913	1122165	1122170		1.089926
NC_000913	1122170	1122175		1.018273
NC_000913	1122175	1122180		0.706114
NC_000913	1122180	1122185		0.510416
NC_000913	1122185	1122190		0.426510
NC_000913	1122190	1122195		0.356817
NC_000913	1122195	1122200		0.365586
NC_000913	1122200	1122205		0.338498
NC_000913	1122205	1122210		0.338456
NC_000913	1122210	1122215		0.275567
NC_000913	1122215	1122220		0.313739
NC_000913	1122220	1122225		0.440477
NC_000913	1122225	1122230		0.371003
NC_000913	1122230	1122235		0.447000
NC_000913	1122235	1122240		0.636677
NC_000913	1122240	1122245		0.739202
NC_000913	1122245	1122250		0.719873
NC_000913	1122250	1122255		0.463941
NC_000913	1122255	1122260		0.176602
NC_000913	1122260	1122265		0.143277
NC_000913	1122265	1122270		0.145488
NC_000913	1122270	1122275		0.126802
NC_000913	1122275	1122280		0.177142
NC_000913	1122280	1122285		0.228680
NC_000913	1122285	1122290		0.201300
NC_000913	1122290	1122295		0.161977
NC_000913	1122295	1122300		0.184383
NC_000913	1122300	1122305		0.210109
NC_000913	1122305	1122310		0.223200
NC_000913	1122310	1122315		0.265101
NC_000913	1122315	1122320		0.319648
NC_000913	1122320	1122325		0.289775
NC_000913	1122325	1122330		0.237181
NC_000913	1122330	1122335		0.084962
NC_000913	1122335	1122340		0.087818
NC_000913	1122340	1122345		0.060419
NC_000913	1122345	1122350		0.080025
NC_000913	1122350	1122355		0.064866
NC_000913	1122355	1122360		0.073133
NC_000913	1122360	1122365		0.139355
NC_000913	1122365	1122370		0.633046
NC_000913	1122370	1122375		0.436936
NC_000913	1122375	1122380		0.545578
NC_000913	1122380	1122385		0.203614
NC_000913	1122385	1122390		0.193128
NC_000913	1122390	1122395		0.155157
NC_000913	1122395	1122400		0.153124
NC_000913	1122400	1122405		0.164033
NC_000913	1122405	1122410		0.166346
NC_000913	1122410	1122415		0.194699
NC_000913	1122415	1122420		0.349079
NC_000913	1122420	1122425		0.796735
NC_000913	1122425	1122430		0.621156
NC_000913	1122430	1122435		1.027636
NC_000913	1122435	1122440		0.385475
NC_000913	1122440	1122445		0.343552
NC_000913	1122445	1122450		0.280303
NC_000913	1122450	1122455		0.213826
NC_000913	1122455	1122460		0.191331
NC_000913	1122460	1122465		0.241870
NC_000913	1122465	1122470		0.269763
NC_000913	1122470	1122475		0.371644
NC_000913	1122475	1122480		0.365442
NC_000913	1122480	1122485		0.640135
NC_000913	1122485	1122490		0.826025
NC_000913	1122490	1122495		0.847798
NC_000913	1122495	1122500		0.998369
NC_000913	1122500	1122505		1.133319
NC_000913	1122505	1122510		1.112392
NC_000913	1122510	1122515		1.314201
NC_000913	1122515	1122520		1.467998
NC_000913	1122520	1122525		1.133535
NC_000913	1122525	1122530		1.139553
NC_000913	1122530	1122535		1.105773
NC_000913	1122535	1122540		0.545871
NC_000913	1122540	1122545		0.528628
NC_000913	1122545	1122550		0.513258
NC_000913	1122550	1122555		0.444467
NC_000913	1122555	1122560		0.412109
NC_000913	1122560	1122565		0.408436
NC_000913	1122565	1122570		0.322371
NC_000913	1122570	1122575		0.336695
NC_000913	1122575	1122580		0.277343
NC_000913	1122580	1122585		0.323419
NC_000913	1122585	1122590		0.823814
NC_000913	1122590	1122595		1.189047
NC_000913	1122595	1122600		1.531737
NC_000913	1122600	1122605		1.375090
NC_000913	1122605	1122610		0.601084
NC_000913	1122610	1122615		0.104330
NC_000913	1122615	1122620		0.019117
NC_000913	1122620	1122625		0.013219
NC_000913	1122625	1122630		0.007808
NC_000913	1122630	1122635		0.005328
NC_000913	1122635	1122640		0.003447
NC_000913	1122640	1122645		0.003751
NC_000913	1122645	1122650		0.002142
NC_000913	1122650	1122655		0.000918
NC_000913	1122655	1122660		0.000829
NC_000913	1122660	1122665		0.001113
NC_000913	1122665	1122670		0.012366
NC_000913	1122670	1122675		0.048727
NC_000913	1122675	1122680		0.175494
NC_000913	1122680	1122685		0.179733
NC_000913	1122685	1122690		0.184107
NC_000913	1122690	1122695		0.166567
NC_000913	1122695	1122700		0.181690
NC_000913	1122700	1122705		0.200768
NC_000913	1122705	1122710		0.234344
NC_000913	1122710	1122715		0.300435
NC_000913	1122715	1122720		0.410790
NC_000913	1122720	1122725		0.379558
NC_000913	1122725	1122730		0.100915
NC_000913	1122730	1122735		0.117885
NC_000913	1122735	1122740		0.171230
NC_000913	1122740	1122745		0.148815
NC_000913	1122745	1122750		0.144589
NC_000913	1122750	1122755		0.297386
NC_000913	1122755	1122760		0.732746
NC_000913	1122760	1122765		0.974386
NC_000913	1122765	1122770		0.805666
NC_000913	1122770	1122775		0.795252
NC_000913	1122775	1122780		0.705608
NC_000913	1122780	1122785		0.780827
NC_000913	1122785	1122790		0.643858
NC_000913	1122790	1122795		0.558245
NC_000913	1122795	1122800		0.557816
NC_000913	1122800	1122805		0.518453
NC_000913	1122805	1122810		0.364952
NC_000913	1122810	1122815		0.464316
NC_000913	1122815	1122820		0.367623
NC_000913	1122820	1122825		0.388185
NC_000913	1122825	1122830		0.375328
NC_000913	1122830	1122835		0.425882
NC_000913	1122835	1122840		0.514755
NC_000913	1122840	1122845		0.522800
NC_000913	1122845	1122850		0.227185
NC_000913	1122850	1122855		0.182600
NC_000913	1122855	1122860		0.203810
NC_000913	1122860	1122865		0.183517
NC_000913	1122865	1122870		0.158979
NC_000913	1122870	1122875		0.131232
NC_000913	1122875	1122880		0.140050
NC_000913	1122880	1122885		0.176898
NC_000913	1122885	1122890		0.272251
NC_000913	1122890	1122895		0.232320
NC_000913	1122895	1122900		0.248519
NC_000913	1122900	1122905		0.251910
NC_000913	1122905	1122910		0.260364
NC_000913	1122910	1122915		0.243426
NC_000913	1122915	1122920		0.311812
NC_000913	1122920	1122925		0.305463
NC_000913	1122925	1122930		0.327938
NC_000913	1122930	1122935		0.335429
NC_000913	1122935	1122940		0.463469
NC_000913	1122940	1122945		0.462646
NC_000913	1122945	1122950		0.469778
NC_000913	1122950	1122955		0.455874
NC_000913	1122955	1122960		0.459962
NC_000913	1122960	1122965		0.162323
NC_000913	1122965	1122970		0.065973
NC_000913	1122970	1122975		0.061196
NC_000913	1122975	1122980		0.063583
NC_000913	1122980	1122985		0.064735
NC_000913	1122985	1122990		0.075380
NC_000913	1122990	1122995		0.092119
NC_000913	1122995	1123000		0.224205
NC_000913	1123000	1123005		0.345576
NC_000913	1123005	1123010		0.455713
NC_000913	1123010	1123015		0.677890
NC_000913	1123015	1123020		0.681184
NC_000913	1123020	1123025		0.643964
NC_000913	1123025	1123030		0.428429
NC_000913	1123030	1123035		0.491417
NC_000913	1123035	1123040		0.497008
NC_000913	1123040	1123045		0.514319
NC_000913	1123045	1123050		0.456004
NC_000913	1123050	1123055		0.435520
NC_000913	1123055	1123060		0.480466
NC_000913	1123060	1123065		0.380193
NC_000913	1123065	1123070		0.217161
NC_000913	1123070	1123075		0.230457
NC_000913	1123075	1123080		0.249832
NC_000913	1123080	1123085		0.303419
NC_000913	1123085	1123090		0.310045
NC_000913	1123090	1123095		0.354080
NC_000913	1123095	1123100		0.322369
NC_000913	1123100	1123105		0.522571
NC_000913	1123105	1123110		0.417470
NC_000913	1123110	1123115		0.194007
NC_000913	1123115	1123120		0.186086
NC_000913	1123120	1123125		0.163844
NC_000913	1123125	1123130		0.146668
NC_000913	1123130	1123135		0.119416
NC_000913	1123135	1123140		0.508628
NC_000913	1123140	1123145		0.506169
NC_000913	1123145	1123150		0.768763
NC_000913	1123150	1123155		0.768576
NC_000913	1123155	1123160		0.576372
NC_000913	1123160	1123165		0.501560
NC_000913	1123165	1123170		0.520868
NC_000913	1123170	1123175		0.772454
NC_000913	1123175	1123180		0.869613
NC_000913	1123180	1123185		0.904504
NC_000913	1123185	1123190		0.957975
NC_000913	1123190	1123195		0.874068
NC_000913	1123195	1123200		1.563842
NC_000913	1123200	1123205		1.250017
NC_000913	1123205	1123210		0.802825
NC_000913	1123210	1123215		0.728001
NC_000913	1123215	1123220		0.270632
NC_000913	1123220	1123225		0.148319
NC_000913	1123225	1123230		0.131991
NC_000913	1123230	1123235		0.126215
NC_000913	1123235	1123240		0.116830
NC_000913	1123240	1123245		0.166317
NC_000913	1123245	1123250		0.351024
NC_000913	1123250	1123255		0.476969
NC_000913	1123255	1123260		0.546462
NC_000913	1123260	1123265		0.756383
NC_000913	1123265	1123270		0.859050
NC_000913	1123270	1123275		1.342831
NC_000913	1123275	1123280		0.873739
NC_000913	1123280	1123285		0.798094
NC_000913	1123285	1123290		0.723736
NC_000913	1123290	1123295		0.461304
NC_000913	1123295	1123300		0.404192
NC_000913	1123300	1123305		0.466581
NC_000913	1123305	1123310		0.328977
NC_000913	1123310	1123315		0.245927
NC_000913	1123315	1123320		0.290537
NC_000913	1123320	1123325		0.376515
NC_000913	1123325	1123330		0.420805
NC_000913	1123330	1123335		0.462946
NC_000913	1123335	1123340		0.632517
NC_000913	1123340	1123345		1.235196
NC_000913	1123345	1123350		0.889788
NC_000913	1123350	1123355		0.867387
NC_000913	1123355	1123360		0.817200
NC_000913	1123360	1123365		0.809577
NC_000913	1123365	1123370		0.915071
NC_000913	1123370	1123375		0.853381
NC_000913	1123375	1123380		0.860917
NC_000913	1123380	1123385		1.526922
NC_000913	1123385	1123390		0.952709
NC_000913	1123390	1123395		0.970471
NC_000913	1123395	1123400		0.998754
NC_000913	1123400	1123405		1.023364
NC_000913	1123405	1123410		1.222669
NC_000913	1123410	1123415		3.828764
NC_000913	1123415	1123420		4.319069
NC_000913	1123420	1123425		6.650993
NC_000913	1123425	1123430		9.228528
NC_000913	1123430	1123435		9.791485
NC_000913	1123435	1123440		9.577532
NC_000913	1123440	1123445		8.951662
NC_000913	1123445	1123450		8.581032
NC_000913	1123450	1123455		7.641003
NC_000913	1123455	1123460		7.582764
NC_000913	1123460	1123465		4.798681
NC_000913	1123465	1123470		3.224474
NC_000913	1123470	1123475		1.612161
NC_000913	1123475	1123480		1.508164
NC_000913	1123480	1123485		1.442087
NC_000913	1123485	1123490		1.208080
NC_000913	1123490	1123495		0.759310
NC_000913	1123495	1123500		0.555265
NC_000913	1123500	1123505		0.564476
NC_000913	1123505	1123510		0.579764
NC_000913	1123510	1123515		0.637586
NC_000913	1123515	1123520		0.644143
NC_000913	1123520	1123525		0.621046
NC_000913	1123525	1123530		0.595607
NC_000913	1123530	1123535		1.588617
NC_000913	1123535	1123540		0.591707
NC_000913	1123540	1123545		0.204417
NC_000913	1123545	1123550		0.082905
NC_000913	1123550	1123555		0.021513
NC_000913	1123555	1123560		0.013240
NC_000913	1123560	1123565		0.007595
NC_000913	1123565	1123570		0.023646
NC_000913	1123570	1123575		0.025449
NC_000913	1123575	1123580		0.059376
NC_000913	1123580	1123585		0.083857
NC_000913	1123585	1123590		0.123750
NC_000913	1123590	1123595		0.118451
NC_000913	1123595	1123600		0.140823
NC_000913	1123600	1123605		0.188762
NC_000913	1123605	1123610		0.182944
NC_000913	1123610	1123615		0.220788
NC_000913	1123615	1123620		0.597288
NC_000913	1123620	1123625		0.488210
NC_000913	1123625	1123630		0.539899
NC_000913	1123630	1123635		0.660871
NC_000913	1123635	1123640		0.491912
NC_000913	1123640	1123645		0.480702
NC_000913	1123645	1123650		0.334892
NC_000913	1123650	1123655		0.333446
NC_000913	1123655	1123660		0.242080
NC_000913	1123660	1123665		0.237982
NC_000913	1123665	1123670		0.212076
NC_000913	1123670	1123675		0.221146
NC_000913	1123675	1123680		0.271747
NC_000913	1123680	1123685		0.341971
NC_000913	1123685	1123690		0.111810
NC_000913	1123690	1123695		0.082652
NC_000913	1123695	1123700		0.068669
NC_000913	1123700	1123705		0.066122
NC_000913	1123705	1123710		0.073175
NC_000913	1123710	1123715		0.056046
NC_000913	1123715	1123720		0.059560
NC_000913	1123720	1123725		0.147122
NC_000913	1123725	1123730		0.194156
NC_000913	1123730	1123735		0.092028
NC_000913	1123735	1123740		0.077105
NC_000913	1123740	1123745		0.102863
NC_000913	1123745	1123750		0.091683
NC_000913	1123750	1123755		0.095848
NC_000913	1123755	1123760		0.123053
NC_000913	1123760	1123765		0.165976
NC_000913	1123765	1123770		0.189434
NC_000913	1123770	1123775		0.202519
NC_000913	1123775	1123780		0.181728
NC_000913	1123780	1123785		0.230049
NC_000913	1123785	1123790		0.189104
NC_000913	1123790	1123795		0.172415
NC_000913	1123795	1123800		0.111698
NC_000913	1123800	1123805		0.230989
NC_000913	1123805	1123810		0.296058
NC_000913	1123810	1123815		0.217674
NC_000913	1123815	1123820		0.200225
NC_000913	1123820	1123825		0.209297
NC_000913	1123825	1123830		0.431430
NC_000913	1123830	1123835		0.469567
NC_000913	1123835	1123840		0.436488
NC_000913	1123840	1123845		0.488494
NC_000913	1123845	1123850		0.804899
NC_000913	1123850	1123855		1.444368
NC_000913	1123855	1123860		1.253206
NC_000913	1123860	1123865		1.307190
NC_000913	1123865	1123870		0.918446
NC_000913	1123870	1123875		0.630647
NC_000913	1123875	1123880		0.614829
NC_000913	1123880	1123885		0.440358
NC_000913	1123885	1123890		0.395613
NC_000913	1123890	1123895		0.284439
NC_000913	1123895	1123900		0.236105
NC_000913	1123900	1123905		0.110436
NC_000913	1123905	1123910		0.045878
NC_000913	1123910	1123915		0.084668
NC_000913	1123915	1123920		0.094741
NC_000913	1123920	1123925		0.119068
NC_000913	1123925	1123930		0.060437
NC_000913	1123930	1123935		0.054535
NC_000913	1123935	1123940		0.044637
NC_000913	1123940	1123945		0.067820
NC_000913	1123945	1123950		0.051701
NC_000913	1123950	1123955		0.045482
NC_000913	1123955	1123960		0.029694
NC_000913	1123960	1123965		0.028497
NC_000913	1123965	1123970		0.015489
NC_000913	1123970	1123975		0.007215
NC_000913	1123975	1123980		0.000894
NC_000913	1123980	1123985		0.000908
NC_000913	1123985	1123990		0.001579
NC_000913	1123990	1123995		0.001168
NC_000913	1123995	1124000		0.000916
NC_000913	1124000	1124005		0.000508
NC_000913	1124005	1124010		0.000563
NC_000913	1124010	1124015		0.000269
NC_000913	1124015	1124020		0.000144
NC_000913	1124020	1124025		0.000189
NC_000913	1124025	1124030		0.000150
NC_000913	1124030	1124035		0.000247
NC_000913	1124035	1124040		0.000312
NC_000913	1124040	1124045		0.000059
NC_000913	1124045	1124050		0.000073
NC_000913	1124050	1124055		0.000012
NC_000913	1124055	1124060		0.000028
NC_000913	1124060	1124065		0.000047
NC_000913	1124065	1124070		0.000029
NC_000913	1124070	1124075		0.000022
NC_000913	1124075	1124080		0.000020
NC_000913	1124080	1124085		0.000035
NC_000913	1124085	1124090		0.000051
NC_000913	1124090	1124095		0.000076
NC_000913	1124095	1124100		0.000047
NC_000913	1124100	1124105		0.000044
NC_000913	1124105	1124110		0.000012
NC_000913	1124110	1124115		0.000057
NC_000913	1124115	1124120		0.000125
NC_000913	1124120	1124125		0.000085
NC_000913	1124125	1124130		0.000059
NC_000913	1124130	1124135		0.000097
NC_000913	1124135	1124140		0.002385
NC_000913	1124140	1124145		0.004675
NC_000913	1124145	1124150		0.006117
NC_000913	1124150	1124155		0.005318
NC_000913	1124155	1124160		0.006629
NC_000913	1124160	1124165		0.004551
NC_000913	1124165	1124170		0.001670
NC_000913	1124170	1124175		0.000924
NC_000913	1124175	1124180		0.000870
NC_000913	1124180	1124185		0.001352
NC_000913	1124185	1124190		0.002642
NC_000913	1124190	1124195		0.004031
NC_000913	1124195	1124200		0.029302
NC_000913	1124200	1124205		0.127711
NC_000913	1124205	1124210		0.133437
NC_000913	1124210	1124215		0.160380
NC_000913	1124215	1124220		0.348912
NC_000913	1124220	1124225		0.222315
NC_000913	1124225	1124230		0.262567
NC_000913	1124230	1124235		0.231538
NC_000913	1124235	1124240		0.225008
NC_000913	1124240	1124245		0.216847
NC_000913	1124245	1124250		0.260902
NC_000913	1124250	1124255		0.476325
NC_000913	1124255	1124260		0.572611
NC_000913	1124260	1124265		0.719335
NC_000913	1124265	1124270		0.816045
NC_000913	1124270	1124275		0.974677
NC_000913	1124275	1124280		1.315776
NC_000913	1124280	1124285		0.563743
NC_000913	1124285	1124290		0.482472
NC_000913	1124290	1124295		0.414851
NC_000913	1124295	1124300		0.337427
NC_000913	1124300	1124305		0.336094
NC_000913	1124305	1124310		0.337752
NC_000913	1124310	1124315		0.385874
NC_000913	1124315	1124320		0.539175
NC_000913	1124320	1124325		0.490788
NC_000913	1124325	1124330		0.440093
NC_000913	1124330	1124335		0.258180
NC_000913	1124335	1124340		0.233370
NC_000913	1124340	1124345		0.198524
NC_000913	1124345	1124350		0.231777
NC_000913	1124350	1124355		0.189780
NC_000913	1124355	1124360		0.169401
NC_000913	1124360	1124365		0.178519
NC_000913	1124365	1124370		0.138046
NC_000913	1124370	1124375		0.113152
NC_000913	1124375	1124380		0.113393
NC_000913	1124380	1124385		0.135249
NC_000913	1124385	1124390		0.114068
NC_000913	1124390	1124395		0.197195
NC_000913	1124395	1124400		0.228614
NC_000913	1124400	1124405		0.601275
NC_000913	1124405	1124410		0.701255
NC_000913	1124410	1124415		0.621433
NC_000913	1124415	1124420		0.452959
NC_000913	1124420	1124425		0.314133
NC_000913	1124425	1124430		0.247245
NC_000913	1124430	1124435		0.122943
NC_000913	1124435	1124440		0.237087
NC_000913	1124440	1124445		0.274408
NC_000913	1124445	1124450		0.274517
NC_000913	1124450	1124455		0.293183
NC_000913	1124455	1124460		0.319732
NC_000913	1124460	1124465		0.383163
NC_000913	1124465	1124470		0.397391
NC_000913	1124470	1124475		0.511481
NC_000913	1124475	1124480		0.611569
NC_000913	1124480	1124485		0.533333
NC_000913	1124485	1124490		0.229082
NC_000913	1124490	1124495		0.206440
NC_000913	1124495	1124500		0.171692
NC_000913	1124500	1124505		0.285803
NC_000913	1124505	1124510		0.309480
NC_000913	1124510	1124515		0.317385
NC_000913	1124515	1124520		0.282158
NC_000913	1124520	1124525		0.293775
NC_000913	1124525	1124530		0.419019
NC_000913	1124530	1124535		0.333834
NC_000913	1124535	1124540		0.317599
NC_000913	1124540	1124545		0.337216
NC_000913	1124545	1124550		0.254816
NC_000913	1124550	1124555		0.195309
NC_000913	1124555	1124560		0.152426
NC_000913	1124560	1124565		0.170794
NC_000913	1124565	1124570		0.301813
NC_000913	1124570	1124575		0.237850
NC_000913	1124575	1124580		0.487060
NC_000913	1124580	1124585		1.002734
NC_000913	1124585	1124590		0.626807
NC_000913	1124590	1124595		0.143723
NC_000913	1124595	1124600		0.071866
NC_000913	1124600	1124605		0.070455
NC_000913	1124605	1124610		0.065337
NC_000913	1124610	1124615		0.064580
NC_000913	1124615	1124620		0.074835
NC_000913	1124620	1124625		0.115267
NC_000913	1124625	1124630		0.246332
NC_000913	1124630	1124635		0.449148
NC_000913	1124635	1124640		0.779387
NC_000913	1124640	1124645		0.752265
NC_000913	1124645	1124650		0.639568
NC_000913	1124650	1124655		0.535156
NC_000913	1124655	1124660		0.455512
NC_000913	1124660	1124665		0.367804
NC_000913	1124665	1124670		0.365574
NC_000913	1124670	1124675		0.244419
NC_000913	1124675	1124680		0.181548
NC_000913	1124680	1124685		0.216677
NC_000913	1124685	1124690		0.471063
NC_000913	1124690	1124695		0.425869
NC_000913	1124695	1124700		0.399747
NC_000913	1124700	1124705		0.432066
NC_000913	1124705	1124710		0.552338
NC_000913	1124710	1124715		0.654371
NC_000913	1124715	1124720		0.786057
NC_000913	1124720	1124725		0.608547
NC_000913	1124725	1124730		0.457985
NC_000913	1124730	1124735		0.483288
NC_000913	1124735	1124740		0.376190
NC_000913	1124740	1124745		0.304038
NC_000913	1124745	1124750		0.267948
NC_000913	1124750	1124755		0.242286
NC_000913	1124755	1124760		0.277129
NC_000913	1124760	1124765		0.270525
NC_000913	1124765	1124770		0.421539
NC_000913	1124770	1124775		0.426940
NC_000913	1124775	1124780		0.361995
NC_000913	1124780	1124785		0.487545
NC_000913	1124785	1124790		0.410347
NC_000913	1124790	1124795		0.458760
NC_000913	1124795	1124800		0.316892
NC_000913	1124800	1124805		0.380525
NC_000913	1124805	1124810		0.606575
NC_000913	1124810	1124815		0.353767
NC_000913	1124815	1124820		0.230536
NC_000913	1124820	1124825		0.213358
NC_000913	1124825	1124830		0.214600
NC_000913	1124830	1124835		0.236554
NC_000913	1124835	1124840		0.256823
NC_000913	1124840	1124845		0.340198
NC_000913	1124845	1124850		1.224203
NC_000913	1124850	1124855		0.642124
NC_000913	1124855	1124860		0.637759
NC_000913	1124860	1124865		0.657045
NC_000913	1124865	1124870		0.554011
NC_000913	1124870	1124875		0.297136
NC_000913	1124875	1124880		0.272096
NC_000913	1124880	1124885		0.231579
NC_000913	1124885	1124890		0.224682
NC_000913	1124890	1124895		0.203942
NC_000913	1124895	1124900		0.223246
NC_000913	1124900	1124905		0.252539
NC_000913	1124905	1124910		0.341575
NC_000913	1124910	1124915		0.158140
NC_000913	1124915	1124920		0.109342
NC_000913	1124920	1124925		0.101176
NC_000913	1124925	1124930		0.075205
NC_000913	1124930	1124935		0.071064
NC_000913	1124935	1124940		0.055081
NC_000913	1124940	1124945		0.051055
NC_000913	1124945	1124950		0.101431
NC_000913	1124950	1124955		0.020816
NC_000913	1124955	1124960		0.015688
NC_000913	1124960	1124965		0.022667
NC_000913	1124965	1124970		0.022184
NC_000913	1124970	1124975		0.029084
NC_000913	1124975	1124980		0.079162
NC_000913	1124980	1124985		0.135727
NC_000913	1124985	1124990		0.149807
NC_000913	1124990	1124995		0.153101
NC_000913	1124995	1125000		0.124407
NC_000913	1125000	1125005		0.162800
NC_000913	1125005	1125010		0.183548
NC_000913	1125010	1125015		0.193298
NC_000913	1125015	1125020		0.347851
NC_000913	1125020	1125025		0.368653
NC_000913	1125025	1125030		0.564679
NC_000913	1125030	1125035		0.478312
NC_000913	1125035	1125040		0.462764
NC_000913	1125040	1125045		0.373098
NC_000913	1125045	1125050		0.467748
NC_000913	1125050	1125055		0.462463
NC_000913	1125055	1125060		0.404855
NC_000913	1125060	1125065		0.383105
NC_000913	1125065	1125070		0.470885
NC_000913	1125070	1125075		0.454522
NC_000913	1125075	1125080		0.645190
NC_000913	1125080	1125085		0.903488
NC_000913	1125085	1125090		1.147967
NC_000913	1125090	1125095		1.943995
NC_000913	1125095	1125100		1.491287
NC_000913	1125100	1125105		0.960244
NC_000913	1125105	1125110		0.681639
NC_000913	1125110	1125115		0.654032
NC_000913	1125115	1125120		0.578921
NC_000913	1125120	1125125		0.580572
NC_000913	1125125	1125130		0.304618
NC_000913	1125130	1125135		0.311880
NC_000913	1125135	1125140		0.369025
NC_000913	1125140	1125145		0.449934
NC_000913	1125145	1125150		0.515074
NC_000913	1125150	1125155		0.668819
NC_000913	1125155	1125160		1.232668
NC_000913	1125160	1125165		0.571996
NC_000913	1125165	1125170		0.507546
NC_000913	1125170	1125175		0.483885
NC_000913	1125175	1125180		0.504075
NC_000913	1125180	1125185		0.211470
NC_000913	1125185	1125190		0.111821
NC_000913	1125190	1125195		0.110556
NC_000913	1125195	1125200		0.113994
NC_000913	1125200	1125205		0.131070
NC_000913	1125205	1125210		0.101389
NC_000913	1125210	1125215		0.234479
NC_000913	1125215	1125220		0.134261
NC_000913	1125220	1125225		0.119607
NC_000913	1125225	1125230		0.095996
NC_000913	1125230	1125235		0.079435
NC_000913	1125235	1125240		0.047897
NC_000913	1125240	1125245		0.038296
NC_000913	1125245	1125250		0.025548
NC_000913	1125250	1125255		0.018433
NC_000913	1125255	1125260		0.019716
NC_000913	1125260	1125265		0.025209
NC_000913	1125265	1125270		0.029866
NC_000913	1125270	1125275		0.012903
NC_000913	1125275	1125280		0.000968
NC_000913	1125280	1125285		0.000289
NC_000913	1125285	1125290		0.000167
NC_000913	1125290	1125295		0.000122
NC_000913	1125295	1125300		0.000016
NC_000913	1125300	1125305		0.000009
NC_000913	1125305	1125310		0.000009
NC_000913	1125310	1125315		0.000020
NC_000913	1125315	1125320		0.000012
NC_000913	1125320	1125325		0.000032
NC_000913	1125325	1125330		0.000037
NC_000913	1125330	1125335		0.000027
NC_000913	1125335	1125340		0.000022
NC_000913	1125340	1125345		0.000101
NC_000913	1125345	1125350		0.000091
NC_000913	1125350	1125355		0.000076
NC_000913	1125355	1125360		0.000151
NC_000913	1125360	1125365		0.000134
NC_000913	1125365	1125370		0.000065
NC_000913	1125370	1125375		0.000119
NC_000913	1125375	1125380		0.000197
NC_000913	1125380	1125385		0.000218
NC_000913	1125385	1125390		0.000377
NC_000913	1125390	1125395		0.000828
NC_000913	1125395	1125400		0.001291
NC_000913	1125400	1125405		0.002778
NC_000913	1125405	1125410		0.003429
NC_000913	1125410	1125415		0.002679
NC_000913	1125415	1125420		0.002746
NC_000913	1125420	1125425		0.001931
NC_000913	1125425	1125430		0.001493
NC_000913	1125430	1125435		0.004485
NC_000913	1125435	1125440		0.011348
NC_000913	1125440	1125445		0.010949
NC_000913	1125445	1125450		0.071130
NC_000913	1125450	1125455		0.013859
NC_000913	1125455	1125460		0.009186
NC_000913	1125460	1125465		0.008412
NC_000913	1125465	1125470		0.000721
NC_000913	1125470	1125475		0.000831
NC_000913	1125475	1125480		0.000833
NC_000913	1125480	1125485		0.001183
NC_000913	1125485	1125490		0.001403
NC_000913	1125490	1125495		0.002300
NC_000913	1125495	1125500		0.002606
NC_000913	1125500	1125505		0.005677
NC_000913	1125505	1125510		0.007841
NC_000913	1125510	1125515		0.016533
NC_000913	1125515	1125520		0.044435
NC_000913	1125520	1125525		0.040637
NC_000913	1125525	1125530		0.040573
NC_000913	1125530	1125535		0.050610
NC_000913	1125535	1125540		0.027282
NC_000913	1125540	1125545		0.024149
NC_000913	1125545	1125550		0.021876
NC_000913	1125550	1125555		0.018192
NC_000913	1125555	1125560		0.039060
NC_000913	1125560	1125565		0.039120
NC_000913	1125565	1125570		0.025138
NC_000913	1125570	1125575		0.078320
NC_000913	1125575	1125580		0.064523
NC_000913	1125580	1125585		0.078472
NC_000913	1125585	1125590		0.059127
NC_000913	1125590	1125595		0.065085
NC_000913	1125595	1125600		0.057156
NC_000913	1125600	1125605		0.079319
NC_000913	1125605	1125610		0.125918
NC_000913	1125610	1125615		0.135353
NC_000913	1125615	1125620		0.192557
NC_000913	1125620	1125625		0.181232
NC_000913	1125625	1125630		0.224102
NC_000913	1125630	1125635		0.311031
NC_000913	1125635	1125640		0.529277
NC_000913	1125640	1125645		0.596444
NC_000913	1125645	1125650		0.520385
NC_000913	1125650	1125655		0.540601
NC_000913	1125655	1125660		0.508030
NC_000913	1125660	1125665		0.462775
NC_000913	1125665	1125670		0.306341
NC_000913	1125670	1125675		0.354078
NC_000913	1125675	1125680		0.180613
NC_000913	1125680	1125685		0.103795
NC_000913	1125685	1125690		0.062986
NC_000913	1125690	1125695		0.116486
NC_000913	1125695	1125700		0.134533
NC_000913	1125700	1125705		0.139244
NC_000913	1125705	1125710		0.120476
NC_000913	1125710	1125715		0.108447
NC_000913	1125715	1125720		0.096267
NC_000913	1125720	1125725		0.091039
NC_000913	1125725	1125730		0.134495
NC_000913	1125730	1125735		0.136854
NC_000913	1125735	1125740		0.042120
NC_000913	1125740	1125745		0.039223
NC_000913	1125745	1125750		0.032618
NC_000913	1125750	1125755		0.032829
NC_000913	1125755	1125760		0.078929
NC_000913	1125760	1125765		0.174292
NC_000913	1125765	1125770		0.238366
NC_000913	1125770	1125775		0.187599
NC_000913	1125775	1125780		0.146852
NC_000913	1125780	1125785		0.138300
NC_000913	1125785	1125790		0.134779
NC_000913	1125790	1125795		0.090571
NC_000913	1125795	1125800		0.044980
NC_000913	1125800	1125805		0.042318
NC_000913	1125805	1125810		0.020930
NC_000913	1125810	1125815		0.019696
NC_000913	1125815	1125820		0.018530
NC_000913	1125820	1125825		0.037956
NC_000913	1125825	1125830		0.035632
NC_000913	1125830	1125835		0.014404
NC_000913	1125835	1125840		0.018319
NC_000913	1125840	1125845		0.021500
NC_000913	1125845	1125850		0.024983
NC_000913	1125850	1125855		0.040269
NC_000913	1125855	1125860		0.002622
NC_000913	1125860	1125865		0.002584
NC_000913	1125865	1125870		0.006094
NC_000913	1125870	1125875		0.015217
NC_000913	1125875	1125880		0.014509
NC_000913	1125880	1125885		0.043600
NC_000913	1125885	1125890		0.337611
NC_000913	1125890	1125895		0.170121
NC_000913	1125895	1125900		0.140583
NC_000913	1125900	1125905		0.151639
NC_000913	1125905	1125910		0.166068
NC_000913	1125910	1125915		0.157992
NC_000913	1125915	1125920		0.150829
NC_000913	1125920	1125925		0.167123
NC_000913	1125925	1125930		0.308307
NC_000913	1125930	1125935		0.645325
NC_000913	1125935	1125940		0.803301
NC_000913	1125940	1125945		0.812122
NC_000913	1125945	1125950		0.860044
NC_000913	1125950	1125955		1.325358
NC_000913	1125955	1125960		0.757497
NC_000913	1125960	1125965		0.367779
NC_000913	1125965	1125970		0.389210
NC_000913	1125970	1125975		0.466748
NC_000913	1125975	1125980		0.284397
NC_000913	1125980	1125985		0.188112
NC_000913	1125985	1125990		0.236770
NC_000913	1125990	1125995		0.270547
NC_000913	1125995	1126000		0.169470
NC_000913	1126000	1126005		0.050448
NC_000913	1126005	1126010		0.043626
NC_000913	1126010	1126015		0.040192
NC_000913	1126015	1126020		0.034649
NC_000913	1126020	1126025		0.036111
NC_000913	1126025	1126030		0.050101
NC_000913	1126030	1126035		0.040931
NC_000913	1126035	1126040		0.044701
NC_000913	1126040	1126045		0.045412
NC_000913	1126045	1126050		0.053401
NC_000913	1126050	1126055		0.076715
NC_000913	1126055	1126060		0.084493
NC_000913	1126060	1126065		0.100312
NC_000913	1126065	1126070		0.114497
NC_000913	1126070	1126075		0.118165
NC_000913	1126075	1126080		0.188860
NC_000913	1126080	1126085		0.536472
NC_000913	1126085	1126090		0.513005
NC_000913	1126090	1126095		0.543286
NC_000913	1126095	1126100		0.429616
NC_000913	1126100	1126105		0.500005
NC_000913	1126105	1126110		0.492683
NC_000913	1126110	1126115		0.498245
NC_000913	1126115	1126120		0.828158
NC_000913	1126120	1126125		0.731886
NC_000913	1126125	1126130		0.769742
NC_000913	1126130	1126135		0.720982
NC_000913	1126135	1126140		0.834590
NC_000913	1126140	1126145		0.795260
NC_000913	1126145	1126150		0.970426
NC_000913	1126150	1126155		1.613134
NC_000913	1126155	1126160		1.849587
NC_000913	1126160	1126165		3.631570
NC_000913	1126165	1126170		3.748602
NC_000913	1126170	1126175		3.651056
NC_000913	1126175	1126180		2.833310
NC_000913	1126180	1126185		2.642779
NC_000913	1126185	1126190		2.451499
NC_000913	1126190	1126195		1.940332
NC_000913	1126195	1126200		1.124425
NC_000913	1126200	1126205		0.851789
NC_000913	1126205	1126210		0.668569
NC_000913	1126210	1126215		0.590882
NC_000913	1126215	1126220		0.639041
NC_000913	1126220	1126225		0.650155
NC_000913	1126225	1126230		0.667186
NC_000913	1126230	1126235		0.851722
NC_000913	1126235	1126240		1.539741
NC_000913	1126240	1126245		0.976174
NC_000913	1126245	1126250		1.096837
NC_000913	1126250	1126255		1.011471
NC_000913	1126255	1126260		0.804293
NC_000913	1126260	1126265		0.686755
NC_000913	1126265	1126270		0.725045
NC_000913	1126270	1126275		0.819673
NC_000913	1126275	1126280		0.424246
NC_000913	1126280	1126285		0.376701
NC_000913	1126285	1126290		0.341698
NC_000913	1126290	1126295		0.229404
NC_000913	1126295	1126300		0.266216
NC_000913	1126300	1126305		0.268235
NC_000913	1126305	1126310		0.350666
NC_000913	1126310	1126315		0.343803
NC_000913	1126315	1126320		0.215128
NC_000913	1126320	1126325		0.189605
NC_000913	1126325	1126330		0.291509
NC_000913	1126330	1126335		0.330080
NC_000913	1126335	1126340		0.433213
NC_000913	1126340	1126345		0.315700
NC_000913	1126345	1126350		0.247246
NC_000913	1126350	1126355		0.311150
NC_000913	1126355	1126360		0.570708
NC_000913	1126360	1126365		0.505194
NC_000913	1126365	1126370		0.499332
NC_000913	1126370	1126375		0.447300
NC_000913	1126375	1126380		0.446184
NC_000913	1126380	1126385		0.541495
NC_000913	1126385	1126390		0.790581
NC_000913	1126390	1126395		0.822035
NC_000913	1126395	1126400		0.815985
NC_000913	1126400	1126405		0.703538
NC_000913	1126405	1126410		0.595839
NC_000913	1126410	1126415		0.496391
NC_000913	1126415	1126420		0.538340
NC_000913	1126420	1126425		0.135265
NC_000913	1126425	1126430		0.118559
NC_000913	1126430	1126435		0.085644
NC_000913	1126435	1126440		0.056838
NC_000913	1126440	1126445		0.056718
NC_000913	1126445	1126450		0.053806
NC_000913	1126450	1126455		0.048514
NC_000913	1126455	1126460		0.051183
NC_000913	1126460	1126465		0.066374
NC_000913	1126465	1126470		0.623587
NC_000913	1126470	1126475		0.751336
NC_000913	1126475	1126480		1.058858
NC_000913	1126480	1126485		0.295082
NC_000913	1126485	1126490		0.290496
NC_000913	1126490	1126495		0.252797
NC_000913	1126495	1126500		0.246629
NC_000913	1126500	1126505		0.173025
NC_000913	1126505	1126510		0.122743
NC_000913	1126510	1126515		0.102537
NC_000913	1126515	1126520		0.110916
NC_000913	1126520	1126525		0.117609
NC_000913	1126525	1126530		0.143217
NC_000913	1126530	1126535		0.195859
NC_000913	1126535	1126540		0.327581
NC_000913	1126540	1126545		0.292340
NC_000913	1126545	1126550		0.090231
NC_000913	1126550	1126555		0.099567
NC_000913	1126555	1126560		0.099434
NC_000913	1126560	1126565		0.077685
NC_000913	1126565	1126570		0.082092
NC_000913	1126570	1126575		0.068272
NC_000913	1126575	1126580		0.145028
NC_000913	1126580	1126585		0.198181
NC_000913	1126585	1126590		0.184199
NC_000913	1126590	1126595		0.338457
NC_000913	1126595	1126600		0.296986
NC_000913	1126600	1126605		0.425982
NC_000913	1126605	1126610		0.404893
NC_000913	1126610	1126615		0.356111
NC_000913	1126615	1126620		0.379836
NC_000913	1126620	1126625		0.358141
NC_000913	1126625	1126630		0.468375
NC_000913	1126630	1126635		0.417267
NC_000913	1126635	1126640		0.425254
NC_000913	1126640	1126645		0.535816
NC_000913	1126645	1126650		0.741443
NC_000913	1126650	1126655		0.442770
NC_000913	1126655	1126660		0.393055
NC_000913	1126660	1126665		0.158812
NC_000913	1126665	1126670		0.129323
NC_000913	1126670	1126675		0.100433
NC_000913	1126675	1126680		0.129702
NC_000913	1126680	1126685		0.136975
NC_000913	1126685	1126690		0.150371
NC_000913	1126690	1126695		0.311131
NC_000913	1126695	1126700		0.548104
NC_000913	1126700	1126705		0.517057
NC_000913	1126705	1126710		0.540167
NC_000913	1126710	1126715		0.473831
NC_000913	1126715	1126720		0.423777
NC_000913	1126720	1126725		0.274634
NC_000913	1126725	1126730		0.210217
NC_000913	1126730	1126735		0.248889
NC_000913	1126735	1126740		0.266729
NC_000913	1126740	1126745		0.317902
NC_000913	1126745	1126750		0.360330
NC_000913	1126750	1126755		0.337381
NC_000913	1126755	1126760		0.384168
NC_000913	1126760	1126765		0.482153
NC_000913	1126765	1126770		0.335554
NC_000913	1126770	1126775		0.252612
NC_000913	1126775	1126780		0.282669
NC_000913	1126780	1126785		0.406610
NC_000913	1126785	1126790		0.363442
NC_000913	1126790	1126795		0.368940
NC_000913	1126795	1126800		0.255769
NC_000913	1126800	1126805		0.773803
NC_000913	1126805	1126810		0.645987
NC_000913	1126810	1126815		0.623173
NC_000913	1126815	1126820		0.654454
NC_000913	1126820	1126825		0.783391
NC_000913	1126825	1126830		0.582548
NC_000913	1126830	1126835		0.555350
NC_000913	1126835	1126840		0.516108
NC_000913	1126840	1126845		0.428905
NC_000913	1126845	1126850		0.427136
NC_000913	1126850	1126855		0.235572
NC_000913	1126855	1126860		0.195210
NC_000913	1126860	1126865		0.159899
NC_000913	1126865	1126870		0.116305
NC_000913	1126870	1126875		0.139970
NC_000913	1126875	1126880		0.154228
NC_000913	1126880	1126885		0.185381
NC_000913	1126885	1126890		0.172813
NC_000913	1126890	1126895		0.263155
NC_000913	1126895	1126900		0.300846
NC_000913	1126900	1126905		0.161725
NC_000913	1126905	1126910		0.190448
NC_000913	1126910	1126915		0.219173
NC_000913	1126915	1126920		0.187364
NC_000913	1126920	1126925		0.202792
NC_000913	1126925	1126930		0.180558
NC_000913	1126930	1126935		0.214493
NC_000913	1126935	1126940		0.253747
NC_000913	1126940	1126945		0.236920
NC_000913	1126945	1126950		0.195470
NC_000913	1126950	1126955		0.226459
NC_000913	1126955	1126960		0.278881
NC_000913	1126960	1126965		0.418239
NC_000913	1126965	1126970		0.386678
NC_000913	1126970	1126975		0.481392
NC_000913	1126975	1126980		0.759094
NC_000913	1126980	1126985		0.451475
NC_000913	1126985	1126990		0.443452
NC_000913	1126990	1126995		0.444434
NC_000913	1126995	1127000		0.454107
NC_000913	1127000	1127005		0.502624
NC_000913	1127005	1127010		0.681791
NC_000913	1127010	1127015		0.580995
NC_000913	1127015	1127020		1.036408
NC_000913	1127020	1127025		0.609345
NC_000913	1127025	1127030		0.527357
NC_000913	1127030	1127035		0.427946
NC_000913	1127035	1127040		0.432010
NC_000913	1127040	1127045		0.373847
NC_000913	1127045	1127050		0.599787
NC_000913	1127050	1127055		0.631748
NC_000913	1127055	1127060		0.825314
NC_000913	1127060	1127065		1.370729
NC_000913	1127065	1127070		1.416641
NC_000913	1127070	1127075		1.601271
NC_000913	1127075	1127080		0.740245
NC_000913	1127080	1127085		0.499695
NC_000913	1127085	1127090		0.065556
NC_000913	1127090	1127095		0.070609
NC_000913	1127095	1127100		0.065792
NC_000913	1127100	1127105		0.053729
NC_000913	1127105	1127110		0.053494
NC_000913	1127110	1127115		0.065091
NC_000913	1127115	1127120		0.169488
NC_000913	1127120	1127125		0.189323
NC_000913	1127125	1127130		0.165083
NC_000913	1127130	1127135		0.163286
NC_000913	1127135	1127140		0.144645
NC_000913	1127140	1127145		0.146481
NC_000913	1127145	1127150		0.164962
NC_000913	1127150	1127155		0.140361
NC_000913	1127155	1127160		0.238902
NC_000913	1127160	1127165		0.182884
NC_000913	1127165	1127170		0.196207
NC_000913	1127170	1127175		0.121462
NC_000913	1127175	1127180		0.111148
NC_000913	1127180	1127185		0.155397
NC_000913	1127185	1127190		0.224704
NC_000913	1127190	1127195		0.198055
NC_000913	1127195	1127200		0.167591
NC_000913	1127200	1127205		0.086754
NC_000913	1127205	1127210		0.038301
NC_000913	1127210	1127215		0.032347
NC_000913	1127215	1127220		0.024836
NC_000913	1127220	1127225		0.026876
NC_000913	1127225	1127230		0.025500
NC_000913	1127230	1127235		0.070559
NC_000913	1127235	1127240		0.095133
NC_000913	1127240	1127245		0.475163
NC_000913	1127245	1127250		0.286390
NC_000913	1127250	1127255		0.171611
NC_000913	1127255	1127260		0.055651
NC_000913	1127260	1127265		0.032520
NC_000913	1127265	1127270		0.035149
NC_000913	1127270	1127275		0.038754
NC_000913	1127275	1127280		0.074516
NC_000913	1127280	1127285		0.078509
NC_000913	1127285	1127290		0.074003
NC_000913	1127290	1127295		0.364115
NC_000913	1127295	1127300		0.686677
NC_000913	1127300	1127305		0.823445
NC_000913	1127305	1127310		0.720226
NC_000913	1127310	1127315		0.585708
NC_000913	1127315	1127320		0.547528
NC_000913	1127320	1127325		0.394701
NC_000913	1127325	1127330		0.371562
NC_000913	1127330	1127335		0.384845
NC_000913	1127335	1127340		0.372714
NC_000913	1127340	1127345		0.397063
NC_000913	1127345	1127350		0.362396
NC_000913	1127350	1127355		0.382588
NC_000913	1127355	1127360		0.392943
NC_000913	1127360	1127365		0.477909
NC_000913	1127365	1127370		0.363079
NC_000913	1127370	1127375		0.271847
NC_000913	1127375	1127380		0.158808
NC_000913	1127380	1127385		0.155710
NC_000913	1127385	1127390		0.157475
NC_000913	1127390	1127395		0.182614
NC_000913	1127395	1127400		0.091028
NC_000913	1127400	1127405		0.093790
NC_000913	1127405	1127410		0.109578
NC_000913	1127410	1127415		0.111239
NC_000913	1127415	1127420		0.099520
NC_000913	1127420	1127425		0.118121
NC_000913	1127425	1127430		0.169550
NC_000913	1127430	1127435		0.403806
NC_000913	1127435	1127440		0.437192
NC_000913	1127440	1127445		0.297676
NC_000913	1127445	1127450		0.316375
NC_000913	1127450	1127455		0.330115
NC_000913	1127455	1127460		0.339127
NC_000913	1127460	1127465		0.397028
NC_000913	1127465	1127470		0.406900
NC_000913	1127470	1127475		0.290444
NC_000913	1127475	1127480		0.255950
NC_000913	1127480	1127485		0.321837
NC_000913	1127485	1127490		0.315742
NC_000913	1127490	1127495		0.331500
NC_000913	1127495	1127500		0.325911
NC_000913	1127500	1127505		0.244327
NC_000913	1127505	1127510		0.359324
NC_000913	1127510	1127515		0.437719
NC_000913	1127515	1127520		0.255973
NC_000913	1127520	1127525		0.031960
NC_000913	1127525	1127530		0.032393
NC_000913	1127530	1127535		0.024599
NC_000913	1127535	1127540		0.024511
NC_000913	1127540	1127545		0.026338
NC_000913	1127545	1127550		0.030143
NC_000913	1127550	1127555		0.041971
NC_000913	1127555	1127560		0.038632
NC_000913	1127560	1127565		0.251010
NC_000913	1127565	1127570		0.435250
NC_000913	1127570	1127575		0.388068
NC_000913	1127575	1127580		0.370634
NC_000913	1127580	1127585		0.341457
NC_000913	1127585	1127590		0.266952
NC_000913	1127590	1127595		0.233827
NC_000913	1127595	1127600		0.234827
NC_000913	1127600	1127605		0.179066
NC_000913	1127605	1127610		0.190475
NC_000913	1127610	1127615		0.246103
NC_000913	1127615	1127620		0.267084
NC_000913	1127620	1127625		0.382890
NC_000913	1127625	1127630		0.476650
NC_000913	1127630	1127635		1.507747
NC_000913	1127635	1127640		1.438584
NC_000913	1127640	1127645		1.312243
NC_000913	1127645	1127650		0.997899
NC_000913	1127650	1127655		0.901632
NC_000913	1127655	1127660		0.710330
NC_000913	1127660	1127665		0.653499
NC_000913	1127665	1127670		0.573206
NC_000913	1127670	1127675		0.663012
NC_000913	1127675	1127680		0.662129
NC_000913	1127680	1127685		0.646476
NC_000913	1127685	1127690		0.577414
NC_000913	1127690	1127695		0.529134
NC_000913	1127695	1127700		0.346558
NC_000913	1127700	1127705		0.386797
NC_000913	1127705	1127710		0.430927
NC_000913	1127710	1127715		0.474402
NC_000913	1127715	1127720		0.584025
NC_000913	1127720	1127725		0.702231
NC_000913	1127725	1127730		1.099982
NC_000913	1127730	1127735		0.963233
NC_000913	1127735	1127740		1.019688
NC_000913	1127740	1127745		0.961070
NC_000913	1127745	1127750		0.906619
NC_000913	1127750	1127755		0.871630
NC_000913	1127755	1127760		0.820853
NC_000913	1127760	1127765		0.774730
NC_000913	1127765	1127770		0.707094
NC_000913	1127770	1127775		0.685788
NC_000913	1127775	1127780		0.726259
NC_000913	1127780	1127785		0.317863
NC_000913	1127785	1127790		0.226542
NC_000913	1127790	1127795		0.194010
NC_000913	1127795	1127800		0.156784
NC_000913	1127800	1127805		0.155937
NC_000913	1127805	1127810		0.143125
NC_000913	1127810	1127815		0.138218
NC_000913	1127815	1127820		0.148869
NC_000913	1127820	1127825		0.205339
NC_000913	1127825	1127830		0.195272
NC_000913	1127830	1127835		0.325950
NC_000913	1127835	1127840		0.366578
NC_000913	1127840	1127845		0.516627
NC_000913	1127845	1127850		0.456082
NC_000913	1127850	1127855		0.023445
NC_000913	1127855	1127860		0.027099
NC_000913	1127860	1127865		0.027385
NC_000913	1127865	1127870		0.030253
NC_000913	1127870	1127875		0.035341
NC_000913	1127875	1127880		0.065542
NC_000913	1127880	1127885		0.138019
NC_000913	1127885	1127890		0.098055
NC_000913	1127890	1127895		0.146349
NC_000913	1127895	1127900		0.177366
NC_000913	1127900	1127905		0.196964
NC_000913	1127905	1127910		0.176185
NC_000913	1127910	1127915		0.153898
NC_000913	1127915	1127920		0.070212
NC_000913	1127920	1127925		0.105830
NC_000913	1127925	1127930		0.073690
NC_000913	1127930	1127935		0.066261
NC_000913	1127935	1127940		0.097357
NC_000913	1127940	1127945		0.087043
NC_000913	1127945	1127950		0.106371
NC_000913	1127950	1127955		0.101985
NC_000913	1127955	1127960		0.093642
NC_000913	1127960	1127965		0.106519
NC_000913	1127965	1127970		0.112370
NC_000913	1127970	1127975		0.112011
NC_000913	1127975	1127980		0.105017
NC_000913	1127980	1127985		0.184285
NC_000913	1127985	1127990		0.513253
NC_000913	1127990	1127995		0.212887
NC_000913	1127995	1128000		0.143344
NC_000913	1128000	1128005		0.167873
NC_000913	1128005	1128010		0.140146
NC_000913	1128010	1128015		0.151655
NC_000913	1128015	1128020		0.194394
NC_000913	1128020	1128025		0.184926
NC_000913	1128025	1128030		0.176466
NC_000913	1128030	1128035		0.102274
NC_000913	1128035	1128040		0.009805
NC_000913	1128040	1128045		0.006221
NC_000913	1128045	1128050		0.001849
NC_000913	1128050	1128055		0.001815
NC_000913	1128055	1128060		0.001288
NC_000913	1128060	1128065		0.002118
NC_000913	1128065	1128070		0.002437
NC_000913	1128070	1128075		0.002757
NC_000913	1128075	1128080		0.004471
NC_000913	1128080	1128085		0.004711
NC_000913	1128085	1128090		0.007954
NC_000913	1128090	1128095		0.023589
NC_000913	1128095	1128100		0.202810
NC_000913	1128100	1128105		0.236245
NC_000913	1128105	1128110		0.244125
NC_000913	1128110	1128115		0.341236
NC_000913	1128115	1128120		0.477413
NC_000913	1128120	1128125		0.450786
NC_000913	1128125	1128130		0.447585
NC_000913	1128130	1128135		0.391951
NC_000913	1128135	1128140		0.333527
NC_000913	1128140	1128145		0.351933
NC_000913	1128145	1128150		0.344644
NC_000913	1128150	1128155		0.321705
NC_000913	1128155	1128160		0.334055
NC_000913	1128160	1128165		0.301526
NC_000913	1128165	1128170		0.470775
NC_000913	1128170	1128175		0.252952
NC_000913	1128175	1128180		0.263554
NC_000913	1128180	1128185		0.268310
NC_000913	1128185	1128190		0.275683
NC_000913	1128190	1128195		0.229050
NC_000913	1128195	1128200		0.282507
NC_000913	1128200	1128205		0.212033
NC_000913	1128205	1128210		0.205067
NC_000913	1128210	1128215		0.242934
NC_000913	1128215	1128220		0.285508
NC_000913	1128220	1128225		0.333031
NC_000913	1128225	1128230		0.354555
NC_000913	1128230	1128235		0.437693
NC_000913	1128235	1128240		0.355239
NC_000913	1128240	1128245		0.473107
NC_000913	1128245	1128250		0.619697
NC_000913	1128250	1128255		0.814753
NC_000913	1128255	1128260		0.367089
NC_000913	1128260	1128265		0.339122
NC_000913	1128265	1128270		0.079654
NC_000913	1128270	1128275		0.075566
NC_000913	1128275	1128280		0.073738
NC_000913	1128280	1128285		0.069164
NC_000913	1128285	1128290		0.121048
NC_000913	1128290	1128295		0.187513
NC_000913	1128295	1128300		0.198723
NC_000913	1128300	1128305		0.211216
NC_000913	1128305	1128310		0.254418
NC_000913	1128310	1128315		0.208195
NC_000913	1128315	1128320		0.110650
NC_000913	1128320	1128325		0.118313
NC_000913	1128325	1128330		0.123088
NC_000913	1128330	1128335		0.175362
NC_000913	1128335	1128340		0.191516
NC_000913	1128340	1128345		0.455379
NC_000913	1128345	1128350		0.396520
NC_000913	1128350	1128355		0.420590
NC_000913	1128355	1128360		0.288654
NC_000913	1128360	1128365		0.219703
NC_000913	1128365	1128370		0.238939
NC_000913	1128370	1128375		0.287692
NC_000913	1128375	1128380		0.302370
NC_000913	1128380	1128385		0.310987
NC_000913	1128385	1128390		0.369068
NC_000913	1128390	1128395		0.410373
NC_000913	1128395	1128400		0.421362
NC_000913	1128400	1128405		0.419581
NC_000913	1128405	1128410		0.437671
NC_000913	1128410	1128415		0.526619
NC_000913	1128415	1128420		0.661882
NC_000913	1128420	1128425		0.513737
NC_000913	1128425	1128430		0.547181
NC_000913	1128430	1128435		0.515217
NC_000913	1128435	1128440		0.522467
NC_000913	1128440	1128445		0.507427
NC_000913	1128445	1128450		0.754679
NC_000913	1128450	1128455		0.776365
NC_000913	1128455	1128460		0.751168
NC_000913	1128460	1128465		0.688242
NC_000913	1128465	1128470		0.329150
NC_000913	1128470	1128475		0.253465
NC_000913	1128475	1128480		0.236482
NC_000913	1128480	1128485		0.299558
NC_000913	1128485	1128490		0.308627
NC_000913	1128490	1128495		0.296810
NC_000913	1128495	1128500		0.953254
NC_000913	1128500	1128505		0.658620
NC_000913	1128505	1128510		0.784055
NC_000913	1128510	1128515		0.655146
NC_000913	1128515	1128520		0.699801
NC_000913	1128520	1128525		0.582085
NC_000913	1128525	1128530		0.605965
NC_000913	1128530	1128535		0.623444
NC_000913	1128535	1128540		0.440190
NC_000913	1128540	1128545		0.373417
NC_000913	1128545	1128550		0.292001
NC_000913	1128550	1128555		0.271489
NC_000913	1128555	1128560		0.302021
NC_000913	1128560	1128565		0.386090
NC_000913	1128565	1128570		0.391330
NC_000913	1128570	1128575		0.349108
NC_000913	1128575	1128580		0.388366
NC_000913	1128580	1128585		1.533296
NC_000913	1128585	1128590		0.530204
NC_000913	1128590	1128595		0.414857
NC_000913	1128595	1128600		0.418257
NC_000913	1128600	1128605		0.357928
NC_000913	1128605	1128610		0.322657
NC_000913	1128610	1128615		0.295279
NC_000913	1128615	1128620		0.291063
NC_000913	1128620	1128625		0.303879
NC_000913	1128625	1128630		0.352802
NC_000913	1128630	1128635		0.594762
NC_000913	1128635	1128640		0.823540
NC_000913	1128640	1128645		0.804019
NC_000913	1128645	1128650		0.796005
NC_000913	1128650	1128655		0.614313
NC_000913	1128655	1128660		0.306427
NC_000913	1128660	1128665		0.255742
NC_000913	1128665	1128670		0.213897
NC_000913	1128670	1128675		0.226769
NC_000913	1128675	1128680		0.284929
NC_000913	1128680	1128685		0.287187
NC_000913	1128685	1128690		0.308577
NC_000913	1128690	1128695		0.319172
NC_000913	1128695	1128700		0.252609
NC_000913	1128700	1128705		0.243969
NC_000913	1128705	1128710		0.219986
NC_000913	1128710	1128715		0.283689
NC_000913	1128715	1128720		0.330627
NC_000913	1128720	1128725		0.330745
NC_000913	1128725	1128730		0.362710
NC_000913	1128730	1128735		0.501811
NC_000913	1128735	1128740		0.654101
NC_000913	1128740	1128745		1.594083
NC_000913	1128745	1128750		1.417212
NC_000913	1128750	1128755		0.502871
NC_000913	1128755	1128760		0.535713
NC_000913	1128760	1128765		0.583337
NC_000913	1128765	1128770		0.610018
NC_000913	1128770	1128775		0.661230
NC_000913	1128775	1128780		0.734338
NC_000913	1128780	1128785		0.815316
NC_000913	1128785	1128790		0.457638
NC_000913	1128790	1128795		0.286706
NC_000913	1128795	1128800		0.283786
NC_000913	1128800	1128805		0.257091
NC_000913	1128805	1128810		0.284940
NC_000913	1128810	1128815		0.333115
NC_000913	1128815	1128820		0.424827
NC_000913	1128820	1128825		0.528516
NC_000913	1128825	1128830		0.633340
NC_000913	1128830	1128835		0.618118
NC_000913	1128835	1128840		0.740877
NC_000913	1128840	1128845		0.808530
NC_000913	1128845	1128850		0.743789
NC_000913	1128850	1128855		0.592127
NC_000913	1128855	1128860		0.684251
NC_000913	1128860	1128865		0.715519
NC_000913	1128865	1128870		0.745476
NC_000913	1128870	1128875		0.826491
NC_000913	1128875	1128880		0.342674
NC_000913	1128880	1128885		0.365307
NC_000913	1128885	1128890		0.363397
NC_000913	1128890	1128895		0.376472
NC_000913	1128895	1128900		0.370340
NC_000913	1128900	1128905		0.316379
NC_000913	1128905	1128910		0.219688
NC_000913	1128910	1128915		0.170524
NC_000913	1128915	1128920		0.195624
NC_000913	1128920	1128925		0.266779
NC_000913	1128925	1128930		0.304603
NC_000913	1128930	1128935		0.288998
NC_000913	1128935	1128940		0.305202
NC_000913	1128940	1128945		0.288760
NC_000913	1128945	1128950		0.394737
NC_000913	1128950	1128955		0.421889
NC_000913	1128955	1128960		0.436587
NC_000913	1128960	1128965		0.420606
NC_000913	1128965	1128970		0.096785
NC_000913	1128970	1128975		0.088024
NC_000913	1128975	1128980		0.059929
NC_000913	1128980	1128985		0.007379
NC_000913	1128985	1128990		0.003599
NC_000913	1128990	1128995		0.002714
NC_000913	1128995	1129000		0.002969
NC_000913	1129000	1129005		0.001963
NC_000913	1129005	1129010		0.001961
NC_000913	1129010	1129015		0.001511
NC_000913	1129015	1129020		0.002737
NC_000913	1129020	1129025		0.008943
NC_000913	1129025	1129030		0.027976
NC_000913	1129030	1129035		0.121995
NC_000913	1129035	1129040		0.140261
NC_000913	1129040	1129045		0.289747
NC_000913	1129045	1129050		0.328856
NC_000913	1129050	1129055		0.381645
NC_000913	1129055	1129060		0.419447
NC_000913	1129060	1129065		0.306742
NC_000913	1129065	1129070		0.324314
NC_000913	1129070	1129075		0.327931
NC_000913	1129075	1129080		0.413480
NC_000913	1129080	1129085		0.337327
NC_000913	1129085	1129090		0.378413
NC_000913	1129090	1129095		0.398735
NC_000913	1129095	1129100		0.388944
NC_000913	1129100	1129105		0.265351
NC_000913	1129105	1129110		0.304613
NC_000913	1129110	1129115		0.370573
NC_000913	1129115	1129120		0.461939
NC_000913	1129120	1129125		0.772721
NC_000913	1129125	1129130		0.765800
NC_000913	1129130	1129135		1.173301
NC_000913	1129135	1129140		1.224626
NC_000913	1129140	1129145		0.940576
NC_000913	1129145	1129150		0.595308
NC_000913	1129150	1129155		0.557426
NC_000913	1129155	1129160		0.545447
NC_000913	1129160	1129165		0.429009
NC_000913	1129165	1129170		0.519650
NC_000913	1129170	1129175		0.559077
NC_000913	1129175	1129180		0.637107
NC_000913	1129180	1129185		0.711476
NC_000913	1129185	1129190		0.702425
NC_000913	1129190	1129195		0.753082
NC_000913	1129195	1129200		0.868791
NC_000913	1129200	1129205		1.516511
NC_000913	1129205	1129210		1.401984
NC_000913	1129210	1129215		1.652481
NC_000913	1129215	1129220		1.768583
NC_000913	1129220	1129225		2.163548
NC_000913	1129225	1129230		2.228894
NC_000913	1129230	1129235		0.720650
NC_000913	1129235	1129240		0.465147
NC_000913	1129240	1129245		0.364761
NC_000913	1129245	1129250		0.325634
NC_000913	1129250	1129255		0.213993
NC_000913	1129255	1129260		0.183550
NC_000913	1129260	1129265		0.176304
NC_000913	1129265	1129270		0.209091
NC_000913	1129270	1129275		0.243831
NC_000913	1129275	1129280		0.220546
NC_000913	1129280	1129285		0.386253
NC_000913	1129285	1129290		0.312420
NC_000913	1129290	1129295		0.241536
NC_000913	1129295	1129300		0.211002
NC_000913	1129300	1129305		0.229114
NC_000913	1129305	1129310		0.196254
NC_000913	1129310	1129315		0.174881
NC_000913	1129315	1129320		0.237121
NC_000913	1129320	1129325		0.225739
NC_000913	1129325	1129330		0.223027
NC_000913	1129330	1129335		0.284849
NC_000913	1129335	1129340		0.346840
NC_000913	1129340	1129345		0.290182
NC_000913	1129345	1129350		0.274604
NC_000913	1129350	1129355		0.578286
NC_000913	1129355	1129360		0.581898
NC_000913	1129360	1129365		0.540421
NC_000913	1129365	1129370		0.559901
NC_000913	1129370	1129375		0.519611
NC_000913	1129375	1129380		0.650348
NC_000913	1129380	1129385		0.473310
NC_000913	1129385	1129390		0.311443
NC_000913	1129390	1129395		0.290115
NC_000913	1129395	1129400		0.310577
NC_000913	1129400	1129405		0.322930
NC_000913	1129405	1129410		0.558355
NC_000913	1129410	1129415		0.371383
NC_000913	1129415	1129420		0.310344
NC_000913	1129420	1129425		0.074210
NC_000913	1129425	1129430		0.178468
NC_000913	1129430	1129435		0.172467
NC_000913	1129435	1129440		0.226768
NC_000913	1129440	1129445		0.233354
NC_000913	1129445	1129450		0.204161
NC_000913	1129450	1129455		0.259519
NC_000913	1129455	1129460		0.310399
NC_000913	1129460	1129465		0.322589
NC_000913	1129465	1129470		0.358828
NC_000913	1129470	1129475		0.466847
NC_000913	1129475	1129480		0.527344
NC_000913	1129480	1129485		0.718754
NC_000913	1129485	1129490		0.538557
NC_000913	1129490	1129495		0.449298
NC_000913	1129495	1129500		0.549766
NC_000913	1129500	1129505		0.327338
NC_000913	1129505	1129510		0.251090
NC_000913	1129510	1129515		0.248773
NC_000913	1129515	1129520		0.239127
NC_000913	1129520	1129525		0.314177
NC_000913	1129525	1129530		0.324409
NC_000913	1129530	1129535		0.440901
NC_000913	1129535	1129540		0.436348
NC_000913	1129540	1129545		0.589448
NC_000913	1129545	1129550		0.772769
NC_000913	1129550	1129555		0.772037
NC_000913	1129555	1129560		1.483006
NC_000913	1129560	1129565		2.449538
NC_000913	1129565	1129570		3.192796
NC_000913	1129570	1129575		1.971528
NC_000913	1129575	1129580		1.893084
NC_000913	1129580	1129585		1.207956
NC_000913	1129585	1129590		1.266619
NC_000913	1129590	1129595		1.297909
NC_000913	1129595	1129600		1.272546
NC_000913	1129600	1129605		1.262954
NC_000913	1129605	1129610		1.269925
NC_000913	1129610	1129615		1.377846
NC_000913	1129615	1129620		1.983683
NC_000913	1129620	1129625		1.617417
NC_000913	1129625	1129630		2.087837
NC_000913	1129630	1129635		1.377059
NC_000913	1129635	1129640		1.280960
NC_000913	1129640	1129645		0.971285
NC_000913	1129645	1129650		0.832794
NC_000913	1129650	1129655		0.514152
NC_000913	1129655	1129660		0.416692
NC_000913	1129660	1129665		0.220404
NC_000913	1129665	1129670		0.093623
NC_000913	1129670	1129675		0.048763
NC_000913	1129675	1129680		0.030162
NC_000913	1129680	1129685		0.029851
NC_000913	1129685	1129690		0.031100
NC_000913	1129690	1129695		0.029770
NC_000913	1129695	1129700		0.030639
NC_000913	1129700	1129705		0.110111
NC_000913	1129705	1129710		0.708454
NC_000913	1129710	1129715		0.958814
NC_000913	1129715	1129720		0.770379
NC_000913	1129720	1129725		0.754785
NC_000913	1129725	1129730		0.708101
NC_000913	1129730	1129735		0.623768
NC_000913	1129735	1129740		0.570076
NC_000913	1129740	1129745		0.608311
NC_000913	1129745	1129750		0.563891
NC_000913	1129750	1129755		0.493509
NC_000913	1129755	1129760		0.688486
NC_000913	1129760	1129765		0.495009
NC_000913	1129765	1129770		0.630546
NC_000913	1129770	1129775		0.722574
NC_000913	1129775	1129780		0.593876
NC_000913	1129780	1129785		0.519258
NC_000913	1129785	1129790		0.473214
NC_000913	1129790	1129795		0.328969
NC_000913	1129795	1129800		0.329821
NC_000913	1129800	1129805		0.336335
NC_000913	1129805	1129810		0.354582
NC_000913	1129810	1129815		0.356347
NC_000913	1129815	1129820		0.389150
NC_000913	1129820	1129825		0.578335
NC_000913	1129825	1129830		0.562084
NC_000913	1129830	1129835		0.434571
NC_000913	1129835	1129840		0.421285
NC_000913	1129840	1129845		0.395423
NC_000913	1129845	1129850		0.285476
NC_000913	1129850	1129855		0.295624
NC_000913	1129855	1129860		0.322306
NC_000913	1129860	1129865		0.334860
NC_000913	1129865	1129870		0.422114
NC_000913	1129870	1129875		0.681091
NC_000913	1129875	1129880		0.533250
NC_000913	1129880	1129885		0.421022
NC_000913	1129885	1129890		0.410375
NC_000913	1129890	1129895		0.409185
NC_000913	1129895	1129900		0.391774
NC_000913	1129900	1129905		0.376731
NC_000913	1129905	1129910		0.385900
NC_000913	1129910	1129915		0.424080
NC_000913	1129915	1129920		0.438596
NC_000913	1129920	1129925		0.245884
NC_000913	1129925	1129930		0.152997
NC_000913	1129930	1129935		0.112940
NC_000913	1129935	1129940		0.136541
NC_000913	1129940	1129945		0.157244
NC_000913	1129945	1129950		0.159644
NC_000913	1129950	1129955		0.196541
NC_000913	1129955	1129960		0.598991
NC_000913	1129960	1129965		0.208358
NC_000913	1129965	1129970		0.240794
NC_000913	1129970	1129975		0.232251
NC_000913	1129975	1129980		0.191042
NC_000913	1129980	1129985		0.216102
NC_000913	1129985	1129990		0.236239
NC_000913	1129990	1129995		0.281518
NC_000913	1129995	1130000		0.353373
NC_000913	1130000	1130005		0.683891
NC_000913	1130005	1130010		0.475423
NC_000913	1130010	1130015		0.704639
NC_000913	1130015	1130020		0.585155
NC_000913	1130020	1130025		0.584803
NC_000913	1130025	1130030		0.528495
NC_000913	1130030	1130035		0.384173
NC_000913	1130035	1130040		0.381885
NC_000913	1130040	1130045		0.295981
NC_000913	1130045	1130050		0.241668
NC_000913	1130050	1130055		0.179955
NC_000913	1130055	1130060		0.093115
NC_000913	1130060	1130065		0.096342
NC_000913	1130065	1130070		0.093748
NC_000913	1130070	1130075		0.096238
NC_000913	1130075	1130080		0.049907
NC_000913	1130080	1130085		0.056928
NC_000913	1130085	1130090		0.018552
NC_000913	1130090	1130095		0.013065
NC_000913	1130095	1130100		0.007084
NC_000913	1130100	1130105		0.002957
NC_000913	1130105	1130110		0.001512
NC_000913	1130110	1130115		0.001624
NC_000913	1130115	1130120		0.001335
NC_000913	1130120	1130125		0.000134
NC_000913	1130125	1130130		0.000001
NC_000913	1130130	1130135		0.000001
NC_000913	1130135	1130140		0.000000
NC_000913	1130140	1130145		0.000000
NC_000913	1130145	1130150		0.000001
NC_000913	1130150	1130155		0.000001
NC_000913	1130155	1130160		0.000001
NC_000913	1130160	1130165		0.000002
NC_000913	1130165	1130170		0.000003
NC_000913	1130170	1130175		0.000006
NC_000913	1130175	1130180		0.000009
NC_000913	1130180	1130185		0.000004
NC_000913	1130185	1130190		0.000003
NC_000913	1130190	1130195		0.000222
NC_000913	1130195	1130200		0.001381
NC_000913	1130200	1130205		0.017734
NC_000913	1130205	1130210		0.044954
NC_000913	1130210	1130215		0.058514
NC_000913	1130215	1130220		0.548464
NC_000913	1130220	1130225		0.330089
NC_000913	1130225	1130230		0.301468
NC_000913	1130230	1130235		0.320447
NC_000913	1130235	1130240		0.245072
NC_000913	1130240	1130245		0.293666
NC_000913	1130245	1130250		0.295580
NC_000913	1130250	1130255		0.258448
NC_000913	1130255	1130260		0.303835
NC_000913	1130260	1130265		0.284634
NC_000913	1130265	1130270		0.449865
NC_000913	1130270	1130275		0.404877
NC_000913	1130275	1130280		0.477570
NC_000913	1130280	1130285		0.544527
NC_000913	1130285	1130290		0.665726
NC_000913	1130290	1130295		0.800358
NC_000913	1130295	1130300		0.880569
NC_000913	1130300	1130305		1.213814
NC_000913	1130305	1130310		0.892329
NC_000913	1130310	1130315		0.979912
NC_000913	1130315	1130320		0.907400
NC_000913	1130320	1130325		0.872561
NC_000913	1130325	1130330		0.925376
NC_000913	1130330	1130335		1.016586
NC_000913	1130335	1130340		0.989866
NC_000913	1130340	1130345		1.082352
NC_000913	1130345	1130350		1.147148
NC_000913	1130350	1130355		1.337936
NC_000913	1130355	1130360		1.524693
NC_000913	1130360	1130365		0.970307
NC_000913	1130365	1130370		0.836492
NC_000913	1130370	1130375		0.595857
NC_000913	1130375	1130380		0.494127
NC_000913	1130380	1130385		0.343306
NC_000913	1130385	1130390		0.317621
NC_000913	1130390	1130395		0.362006
NC_000913	1130395	1130400		0.382413
NC_000913	1130400	1130405		0.360055
NC_000913	1130405	1130410		0.658280
NC_000913	1130410	1130415		0.951401
NC_000913	1130415	1130420		1.054146
NC_000913	1130420	1130425		0.865965
NC_000913	1130425	1130430		1.158583
NC_000913	1130430	1130435		1.293808
NC_000913	1130435	1130440		1.197730
NC_000913	1130440	1130445		1.389758
NC_000913	1130445	1130450		1.728528
NC_000913	1130450	1130455		2.341946
NC_000913	1130455	1130460		2.872374
NC_000913	1130460	1130465		2.345453
NC_000913	1130465	1130470		2.022411
NC_000913	1130470	1130475		0.524366
NC_000913	1130475	1130480		0.495530
NC_000913	1130480	1130485		0.394946
NC_000913	1130485	1130490		0.406873
NC_000913	1130490	1130495		0.383523
NC_000913	1130495	1130500		0.298046
NC_000913	1130500	1130505		0.334560
NC_000913	1130505	1130510		0.345044
NC_000913	1130510	1130515		0.323378
NC_000913	1130515	1130520		0.584707
NC_000913	1130520	1130525		0.677782
NC_000913	1130525	1130530		0.530053
NC_000913	1130530	1130535		0.501454
NC_000913	1130535	1130540		0.458932
NC_000913	1130540	1130545		0.583985
NC_000913	1130545	1130550		0.525527
NC_000913	1130550	1130555		0.680163
NC_000913	1130555	1130560		0.561186
NC_000913	1130560	1130565		0.651253
NC_000913	1130565	1130570		0.628210
NC_000913	1130570	1130575		0.769782
NC_000913	1130575	1130580		0.949640
NC_000913	1130580	1130585		0.947198
NC_000913	1130585	1130590		1.080309
NC_000913	1130590	1130595		1.252110
NC_000913	1130595	1130600		1.121444
NC_000913	1130600	1130605		1.423671
NC_000913	1130605	1130610		1.056383
NC_000913	1130610	1130615		0.486767
NC_000913	1130615	1130620		0.514592
NC_000913	1130620	1130625		0.666012
NC_000913	1130625	1130630		0.609415
NC_000913	1130630	1130635		0.698893
NC_000913	1130635	1130640		0.616330
NC_000913	1130640	1130645		0.617353
NC_000913	1130645	1130650		1.198622
NC_000913	1130650	1130655		1.382003
NC_000913	1130655	1130660		1.473380
NC_000913	1130660	1130665		1.442725
NC_000913	1130665	1130670		1.549531
NC_000913	1130670	1130675		1.111714
NC_000913	1130675	1130680		0.535082
NC_000913	1130680	1130685		0.335238
NC_000913	1130685	1130690		0.378264
NC_000913	1130690	1130695		0.360705
NC_000913	1130695	1130700		0.321038
NC_000913	1130700	1130705		0.334707
NC_000913	1130705	1130710		0.432543
NC_000913	1130710	1130715		0.460747
NC_000913	1130715	1130720		0.501258
NC_000913	1130720	1130725		0.406417
NC_000913	1130725	1130730		0.571607
NC_000913	1130730	1130735		0.291023
NC_000913	1130735	1130740		0.274506
NC_000913	1130740	1130745		0.146765
NC_000913	1130745	1130750		0.060317
NC_000913	1130750	1130755		0.129279
NC_000913	1130755	1130760		0.120296
NC_000913	1130760	1130765		0.123829
NC_000913	1130765	1130770		0.132646
NC_000913	1130770	1130775		0.182773
NC_000913	1130775	1130780		0.192893
NC_000913	1130780	1130785		0.257005
NC_000913	1130785	1130790		0.376950
NC_000913	1130790	1130795		0.355531
NC_000913	1130795	1130800		0.576002
NC_000913	1130800	1130805		0.556114
NC_000913	1130805	1130810		0.523379
NC_000913	1130810	1130815		0.655513
NC_000913	1130815	1130820		0.554765
NC_000913	1130820	1130825		0.395187
NC_000913	1130825	1130830		0.341632
NC_000913	1130830	1130835		0.334060
NC_000913	1130835	1130840		0.557874
NC_000913	1130840	1130845		0.617521
NC_000913	1130845	1130850		0.581083
NC_000913	1130850	1130855		0.596931
NC_000913	1130855	1130860		0.436501
NC_000913	1130860	1130865		0.552269
NC_000913	1130865	1130870		0.549388
NC_000913	1130870	1130875		0.577451
NC_000913	1130875	1130880		0.536168
NC_000913	1130880	1130885		0.599660
NC_000913	1130885	1130890		0.679618
NC_000913	1130890	1130895		0.693813
NC_000913	1130895	1130900		1.549752
NC_000913	1130900	1130905		1.122887
NC_000913	1130905	1130910		0.976737
NC_000913	1130910	1130915		0.915323
NC_000913	1130915	1130920		0.626803
NC_000913	1130920	1130925		0.570841
NC_000913	1130925	1130930		0.607361
NC_000913	1130930	1130935		0.648166
NC_000913	1130935	1130940		0.654082
NC_000913	1130940	1130945		0.655633
NC_000913	1130945	1130950		0.504957
NC_000913	1130950	1130955		0.565279
NC_000913	1130955	1130960		0.204855
NC_000913	1130960	1130965		0.131738
NC_000913	1130965	1130970		0.073811
NC_000913	1130970	1130975		0.084492
NC_000913	1130975	1130980		0.102862
NC_000913	1130980	1130985		0.076225
NC_000913	1130985	1130990		0.091291
NC_000913	1130990	1130995		0.091288
NC_000913	1130995	1131000		0.107659
NC_000913	1131000	1131005		0.292685
NC_000913	1131005	1131010		0.461216
NC_000913	1131010	1131015		0.488000
NC_000913	1131015	1131020		0.666075
NC_000913	1131020	1131025		0.474689
NC_000913	1131025	1131030		0.670610
NC_000913	1131030	1131035		0.463627
NC_000913	1131035	1131040		0.455775
NC_000913	1131040	1131045		0.399773
NC_000913	1131045	1131050		0.461095
NC_000913	1131050	1131055		0.393918
NC_000913	1131055	1131060		0.351538
NC_000913	1131060	1131065		0.449298
NC_000913	1131065	1131070		0.410381
NC_000913	1131070	1131075		0.304234
NC_000913	1131075	1131080		0.309395
NC_000913	1131080	1131085		0.251678
NC_000913	1131085	1131090		0.228749
NC_000913	1131090	1131095		0.147845
NC_000913	1131095	1131100		0.172905
NC_000913	1131100	1131105		0.212443
NC_000913	1131105	1131110		0.344603
NC_000913	1131110	1131115		0.212543
NC_000913	1131115	1131120		0.285069
NC_000913	1131120	1131125		0.236284
NC_000913	1131125	1131130		0.143399
NC_000913	1131130	1131135		0.150653
NC_000913	1131135	1131140		0.154277
NC_000913	1131140	1131145		0.097326
NC_000913	1131145	1131150		0.099150
NC_000913	1131150	1131155		0.163009
NC_000913	1131155	1131160		0.326410
NC_000913	1131160	1131165		0.355534
NC_000913	1131165	1131170		0.168179
NC_000913	1131170	1131175		0.184736
NC_000913	1131175	1131180		0.110531
NC_000913	1131180	1131185		0.147219
NC_000913	1131185	1131190		0.155553
NC_000913	1131190	1131195		0.215832
NC_000913	1131195	1131200		0.173198
NC_000913	1131200	1131205		0.147931
NC_000913	1131205	1131210		0.183611
NC_000913	1131210	1131215		0.215458
NC_000913	1131215	1131220		0.246956
NC_000913	1131220	1131225		0.259009
NC_000913	1131225	1131230		0.222297
NC_000913	1131230	1131235		0.208211
NC_000913	1131235	1131240		0.265858
NC_000913	1131240	1131245		0.242888
NC_000913	1131245	1131250		0.239572
NC_000913	1131250	1131255		0.257593
NC_000913	1131255	1131260		0.276157
NC_000913	1131260	1131265		0.355797
NC_000913	1131265	1131270		0.412888
NC_000913	1131270	1131275		0.550743
NC_000913	1131275	1131280		0.551846
NC_000913	1131280	1131285		0.368734
NC_000913	1131285	1131290		0.394724
NC_000913	1131290	1131295		0.371979
NC_000913	1131295	1131300		0.391937
NC_000913	1131300	1131305		0.399631
NC_000913	1131305	1131310		0.538984
NC_000913	1131310	1131315		0.554665
NC_000913	1131315	1131320		0.333756
NC_000913	1131320	1131325		0.300493
NC_000913	1131325	1131330		0.079052
NC_000913	1131330	1131335		0.072056
NC_000913	1131335	1131340		0.076868
NC_000913	1131340	1131345		0.093681
NC_000913	1131345	1131350		0.092628
NC_000913	1131350	1131355		0.264032
NC_000913	1131355	1131360		0.363540
NC_000913	1131360	1131365		0.265939
NC_000913	1131365	1131370		0.180711
NC_000913	1131370	1131375		0.124903
NC_000913	1131375	1131380		0.086857
NC_000913	1131380	1131385		0.105927
NC_000913	1131385	1131390		0.101400
NC_000913	1131390	1131395		0.101026
NC_000913	1131395	1131400		0.358062
NC_000913	1131400	1131405		0.383525
NC_000913	1131405	1131410		0.894621
NC_000913	1131410	1131415		0.596628
NC_000913	1131415	1131420		0.437521
NC_000913	1131420	1131425		0.160786
NC_000913	1131425	1131430		0.092538
NC_000913	1131430	1131435		0.067636
NC_000913	1131435	1131440		0.091783
NC_000913	1131440	1131445		0.082092
NC_000913	1131445	1131450		0.134620
NC_000913	1131450	1131455		0.250655
NC_000913	1131455	1131460		0.284228
NC_000913	1131460	1131465		1.707548
NC_000913	1131465	1131470		0.391925
NC_000913	1131470	1131475		0.392175
NC_000913	1131475	1131480		0.461562
NC_000913	1131480	1131485		0.385735
NC_000913	1131485	1131490		0.286282
NC_000913	1131490	1131495		0.275026
NC_000913	1131495	1131500		0.256166
NC_000913	1131500	1131505		0.218665
NC_000913	1131505	1131510		0.250159
NC_000913	1131510	1131515		0.249032
NC_000913	1131515	1131520		0.337793
NC_000913	1131520	1131525		0.270770
NC_000913	1131525	1131530		0.486187
NC_000913	1131530	1131535		0.271834
NC_000913	1131535	1131540		0.313003
NC_000913	1131540	1131545		0.319496
NC_000913	1131545	1131550		0.300142
NC_000913	1131550	1131555		0.221088
NC_000913	1131555	1131560		0.306996
NC_000913	1131560	1131565		0.675020
NC_000913	1131565	1131570		0.833631
NC_000913	1131570	1131575		1.199045
NC_000913	1131575	1131580		1.341819
NC_000913	1131580	1131585		1.521054
NC_000913	1131585	1131590		1.510678
NC_000913	1131590	1131595		1.232225
NC_000913	1131595	1131600		0.820438
NC_000913	1131600	1131605		0.675481
NC_000913	1131605	1131610		0.625070
NC_000913	1131610	1131615		0.574300
NC_000913	1131615	1131620		0.549804
NC_000913	1131620	1131625		0.565385
NC_000913	1131625	1131630		0.512389
NC_000913	1131630	1131635		0.544319
NC_000913	1131635	1131640		0.929131
NC_000913	1131640	1131645		0.553629
NC_000913	1131645	1131650		0.219377
NC_000913	1131650	1131655		0.233313
NC_000913	1131655	1131660		0.204384
NC_000913	1131660	1131665		0.247205
NC_000913	1131665	1131670		0.280822
NC_000913	1131670	1131675		0.448624
NC_000913	1131675	1131680		0.429629
NC_000913	1131680	1131685		0.532459
NC_000913	1131685	1131690		0.276239
NC_000913	1131690	1131695		0.230996
NC_000913	1131695	1131700		0.248818
NC_000913	1131700	1131705		0.229387
NC_000913	1131705	1131710		0.214755
NC_000913	1131710	1131715		0.254287
NC_000913	1131715	1131720		0.241573
NC_000913	1131720	1131725		0.310592
NC_000913	1131725	1131730		0.416265
NC_000913	1131730	1131735		0.408428
NC_000913	1131735	1131740		0.296540
NC_000913	1131740	1131745		0.390014
NC_000913	1131745	1131750		0.313929
NC_000913	1131750	1131755		0.188247
NC_000913	1131755	1131760		0.170068
NC_000913	1131760	1131765		0.106553
NC_000913	1131765	1131770		0.110337
NC_000913	1131770	1131775		0.130756
NC_000913	1131775	1131780		0.118059
NC_000913	1131780	1131785		0.294519
NC_000913	1131785	1131790		0.547449
NC_000913	1131790	1131795		0.723844
NC_000913	1131795	1131800		0.585380
NC_000913	1131800	1131805		0.476594
NC_000913	1131805	1131810		0.486438
NC_000913	1131810	1131815		0.601182
NC_000913	1131815	1131820		0.591889
NC_000913	1131820	1131825		0.550076
NC_000913	1131825	1131830		0.585037
NC_000913	1131830	1131835		0.586424
NC_000913	1131835	1131840		0.458904
NC_000913	1131840	1131845		1.390448
NC_000913	1131845	1131850		1.077473
NC_000913	1131850	1131855		0.913085
NC_000913	1131855	1131860		0.858751
NC_000913	1131860	1131865		0.958444
NC_000913	1131865	1131870		0.823026
NC_000913	1131870	1131875		0.723391
NC_000913	1131875	1131880		0.577990
NC_000913	1131880	1131885		0.525107
NC_000913	1131885	1131890		0.407419
NC_000913	1131890	1131895		0.499170
NC_000913	1131895	1131900		0.420880
NC_000913	1131900	1131905		0.357461
NC_000913	1131905	1131910		0.408075
NC_000913	1131910	1131915		0.330663
NC_000913	1131915	1131920		0.370611
NC_000913	1131920	1131925		0.451374
NC_000913	1131925	1131930		0.394767
NC_000913	1131930	1131935		0.385979
NC_000913	1131935	1131940		0.345978
NC_000913	1131940	1131945		0.326801
NC_000913	1131945	1131950		0.388423
NC_000913	1131950	1131955		0.425270
NC_000913	1131955	1131960		0.320845
NC_000913	1131960	1131965		0.367280
NC_000913	1131965	1131970		0.379171
NC_000913	1131970	1131975		0.336646
NC_000913	1131975	1131980		0.336168
NC_000913	1131980	1131985		0.341272
NC_000913	1131985	1131990		0.361847
NC_000913	1131990	1131995		0.417852
NC_000913	1131995	1132000		0.474083
NC_000913	1132000	1132005		0.680225
NC_000913	1132005	1132010		0.678489
NC_000913	1132010	1132015		0.554435
NC_000913	1132015	1132020		0.493145
NC_000913	1132020	1132025		0.495913
NC_000913	1132025	1132030		0.457080
NC_000913	1132030	1132035		0.341638
NC_000913	1132035	1132040		0.223665
NC_000913	1132040	1132045		0.191157
NC_000913	1132045	1132050		0.120044
NC_000913	1132050	1132055		0.124692
NC_000913	1132055	1132060		0.120300
NC_000913	1132060	1132065		0.164863
NC_000913	1132065	1132070		0.180669
NC_000913	1132070	1132075		0.166139
NC_000913	1132075	1132080		0.398811
NC_000913	1132080	1132085		0.437532
NC_000913	1132085	1132090		0.332060
NC_000913	1132090	1132095		0.577146
NC_000913	1132095	1132100		0.653513
NC_000913	1132100	1132105		0.833930
NC_000913	1132105	1132110		0.698042
NC_000913	1132110	1132115		0.804131
NC_000913	1132115	1132120		0.708247
NC_000913	1132120	1132125		0.673560
NC_000913	1132125	1132130		0.399229
NC_000913	1132130	1132135		0.299642
NC_000913	1132135	1132140		0.326802
NC_000913	1132140	1132145		0.315906
NC_000913	1132145	1132150		0.437789
NC_000913	1132150	1132155		0.478880
NC_000913	1132155	1132160		0.852371
NC_000913	1132160	1132165		0.880520
NC_000913	1132165	1132170		0.884538
NC_000913	1132170	1132175		0.983197
NC_000913	1132175	1132180		1.010908
NC_000913	1132180	1132185		0.706584
NC_000913	1132185	1132190		0.632174
NC_000913	1132190	1132195		0.553332
NC_000913	1132195	1132200		0.436130
NC_000913	1132200	1132205		0.363799
NC_000913	1132205	1132210		0.364062
NC_000913	1132210	1132215		0.445521
NC_000913	1132215	1132220		0.430535
NC_000913	1132220	1132225		0.368031
NC_000913	1132225	1132230		0.366247
NC_000913	1132230	1132235		0.549714
NC_000913	1132235	1132240		0.557500
NC_000913	1132240	1132245		0.346386
NC_000913	1132245	1132250		0.312623
NC_000913	1132250	1132255		0.287649
NC_000913	1132255	1132260		0.254021
NC_000913	1132260	1132265		0.258016
NC_000913	1132265	1132270		0.235329
NC_000913	1132270	1132275		0.156028
NC_000913	1132275	1132280		0.172387
NC_000913	1132280	1132285		0.145941
NC_000913	1132285	1132290		0.145749
NC_000913	1132290	1132295		0.165240
NC_000913	1132295	1132300		0.143449
NC_000913	1132300	1132305		0.131008
NC_000913	1132305	1132310		0.500609
NC_000913	1132310	1132315		0.439637
NC_000913	1132315	1132320		0.341598
NC_000913	1132320	1132325		0.314844
NC_000913	1132325	1132330		0.259769
NC_000913	1132330	1132335		0.262524
NC_000913	1132335	1132340		0.304552
NC_000913	1132340	1132345		0.390304
NC_000913	1132345	1132350		0.394093
NC_000913	1132350	1132355		0.379924
NC_000913	1132355	1132360		0.525657
NC_000913	1132360	1132365		0.451527
NC_000913	1132365	1132370		0.472867
NC_000913	1132370	1132375		0.475290
NC_000913	1132375	1132380		0.468492
NC_000913	1132380	1132385		0.548908
NC_000913	1132385	1132390		0.579528
NC_000913	1132390	1132395		1.002203
NC_000913	1132395	1132400		1.125461
NC_000913	1132400	1132405		1.553004
NC_000913	1132405	1132410		1.505195
NC_000913	1132410	1132415		1.642300
NC_000913	1132415	1132420		1.331149
NC_000913	1132420	1132425		1.371624
NC_000913	1132425	1132430		1.083384
NC_000913	1132430	1132435		1.129677
NC_000913	1132435	1132440		1.251808
NC_000913	1132440	1132445		1.167994
NC_000913	1132445	1132450		1.182577
NC_000913	1132450	1132455		1.259712
NC_000913	1132455	1132460		1.145266
NC_000913	1132460	1132465		1.100902
NC_000913	1132465	1132470		1.157543
NC_000913	1132470	1132475		1.045570
NC_000913	1132475	1132480		0.898205
NC_000913	1132480	1132485		0.952144
NC_000913	1132485	1132490		1.141525
NC_000913	1132490	1132495		0.592288
NC_000913	1132495	1132500		0.406583
NC_000913	1132500	1132505		0.298393
NC_000913	1132505	1132510		0.197742
NC_000913	1132510	1132515		0.231627
NC_000913	1132515	1132520		0.223948
NC_000913	1132520	1132525		0.226543
NC_000913	1132525	1132530		0.146813
NC_000913	1132530	1132535		0.208939
NC_000913	1132535	1132540		0.275004
NC_000913	1132540	1132545		0.282283
NC_000913	1132545	1132550		0.346420
NC_000913	1132550	1132555		0.290340
NC_000913	1132555	1132560		0.290697
NC_000913	1132560	1132565		0.418995
NC_000913	1132565	1132570		0.450043
NC_000913	1132570	1132575		0.471473
NC_000913	1132575	1132580		0.424611
NC_000913	1132580	1132585		0.453808
NC_000913	1132585	1132590		0.538803
NC_000913	1132590	1132595		0.656029
NC_000913	1132595	1132600		0.430488
NC_000913	1132600	1132605		0.482317
NC_000913	1132605	1132610		0.071513
NC_000913	1132610	1132615		0.076010
NC_000913	1132615	1132620		0.075232
NC_000913	1132620	1132625		0.070330
NC_000913	1132625	1132630		0.059217
NC_000913	1132630	1132635		1.026066
NC_000913	1132635	1132640		0.430727
NC_000913	1132640	1132645		0.433194
NC_000913	1132645	1132650		0.115135
NC_000913	1132650	1132655		0.105054
NC_000913	1132655	1132660		0.070877
NC_000913	1132660	1132665		0.075207
NC_000913	1132665	1132670		0.104972
NC_000913	1132670	1132675		0.081029
NC_000913	1132675	1132680		0.097055
NC_000913	1132680	1132685		0.128240
NC_000913	1132685	1132690		0.148372
NC_000913	1132690	1132695		0.183789
NC_000913	1132695	1132700		0.464496
NC_000913	1132700	1132705		0.365553
NC_000913	1132705	1132710		0.266546
NC_000913	1132710	1132715		0.176324
NC_000913	1132715	1132720		0.184018
NC_000913	1132720	1132725		0.200689
NC_000913	1132725	1132730		0.175179
NC_000913	1132730	1132735		0.211016
NC_000913	1132735	1132740		0.264446
NC_000913	1132740	1132745		0.372815
NC_000913	1132745	1132750		0.961086
NC_000913	1132750	1132755		0.848638
NC_000913	1132755	1132760		0.742831
NC_000913	1132760	1132765		0.613970
NC_000913	1132765	1132770		0.391501
NC_000913	1132770	1132775		0.335188
NC_000913	1132775	1132780		0.179834
NC_000913	1132780	1132785		0.168874
NC_000913	1132785	1132790		0.161263
NC_000913	1132790	1132795		0.149504
NC_000913	1132795	1132800		0.261222
NC_000913	1132800	1132805		0.807532
NC_000913	1132805	1132810		0.550993
NC_000913	1132810	1132815		0.627671
NC_000913	1132815	1132820		0.748726
NC_000913	1132820	1132825		0.758895
NC_000913	1132825	1132830		0.736790
NC_000913	1132830	1132835		0.686719
NC_000913	1132835	1132840		0.636534
NC_000913	1132840	1132845		0.638974
NC_000913	1132845	1132850		0.597718
NC_000913	1132850	1132855		0.555534
NC_000913	1132855	1132860		0.637866
NC_000913	1132860	1132865		0.604080
NC_000913	1132865	1132870		0.857739
NC_000913	1132870	1132875		1.179352
NC_000913	1132875	1132880		1.335804
NC_000913	1132880	1132885		1.964586
NC_000913	1132885	1132890		2.047107
NC_000913	1132890	1132895		2.018061
NC_000913	1132895	1132900		2.087663
NC_000913	1132900	1132905		2.959481
NC_000913	1132905	1132910		1.120830
NC_000913	1132910	1132915		0.765361
NC_000913	1132915	1132920		0.569617
NC_000913	1132920	1132925		0.400259
NC_000913	1132925	1132930		0.233848
NC_000913	1132930	1132935		0.165478
NC_000913	1132935	1132940		0.135948
NC_000913	1132940	1132945		0.129313
NC_000913	1132945	1132950		0.127991
NC_000913	1132950	1132955		0.140661
NC_000913	1132955	1132960		0.259719
NC_000913	1132960	1132965		0.366066
NC_000913	1132965	1132970		0.368454
NC_000913	1132970	1132975		0.647637
NC_000913	1132975	1132980		0.542656
NC_000913	1132980	1132985		0.805057
NC_000913	1132985	1132990		0.530115
NC_000913	1132990	1132995		0.347523
NC_000913	1132995	1133000		0.291481
NC_000913	1133000	1133005		0.108954
NC_000913	1133005	1133010		0.087427
NC_000913	1133010	1133015		0.081112
NC_000913	1133015	1133020		0.083319
NC_000913	1133020	1133025		0.094137
NC_000913	1133025	1133030		0.098584
NC_000913	1133030	1133035		0.151907
NC_000913	1133035	1133040		0.200108
NC_000913	1133040	1133045		0.225539
NC_000913	1133045	1133050		0.446513
NC_000913	1133050	1133055		0.404659
NC_000913	1133055	1133060		0.138371
NC_000913	1133060	1133065		0.104970
NC_000913	1133065	1133070		0.092814
NC_000913	1133070	1133075		0.073443
NC_000913	1133075	1133080		0.052054
NC_000913	1133080	1133085		0.056053
NC_000913	1133085	1133090		0.077108
NC_000913	1133090	1133095		0.109483
NC_000913	1133095	1133100		0.135243
NC_000913	1133100	1133105		0.370504
NC_000913	1133105	1133110		0.512303
NC_000913	1133110	1133115		0.226193
NC_000913	1133115	1133120		0.094470
NC_000913	1133120	1133125		0.110701
NC_000913	1133125	1133130		0.107908
NC_000913	1133130	1133135		0.094001
NC_000913	1133135	1133140		0.110974
NC_000913	1133140	1133145		0.087995
NC_000913	1133145	1133150		0.099192
NC_000913	1133150	1133155		0.160578
NC_000913	1133155	1133160		0.338053
NC_000913	1133160	1133165		0.511665
NC_000913	1133165	1133170		0.479419
NC_000913	1133170	1133175		0.445822
NC_000913	1133175	1133180		0.642855
NC_000913	1133180	1133185		0.665056
NC_000913	1133185	1133190		0.761765
NC_000913	1133190	1133195		0.927488
NC_000913	1133195	1133200		0.716659
NC_000913	1133200	1133205		0.753696
NC_000913	1133205	1133210		0.817343
NC_000913	1133210	1133215		0.807393
NC_000913	1133215	1133220		0.797458
NC_000913	1133220	1133225		0.862273
NC_000913	1133225	1133230		0.734311
NC_000913	1133230	1133235		0.766878
NC_000913	1133235	1133240		0.851598
NC_000913	1133240	1133245		0.742694
NC_000913	1133245	1133250		0.757576
NC_000913	1133250	1133255		0.627177
NC_000913	1133255	1133260		0.677738
NC_000913	1133260	1133265		0.855745
NC_000913	1133265	1133270		1.253797
NC_000913	1133270	1133275		1.245120
NC_000913	1133275	1133280		1.173507
NC_000913	1133280	1133285		0.738949
NC_000913	1133285	1133290		0.696111
NC_000913	1133290	1133295		0.593523
NC_000913	1133295	1133300		0.512597
NC_000913	1133300	1133305		0.593191
NC_000913	1133305	1133310		0.589355
NC_000913	1133310	1133315		0.531462
NC_000913	1133315	1133320		0.579936
NC_000913	1133320	1133325		0.795011
NC_000913	1133325	1133330		0.596925
NC_000913	1133330	1133335		0.581374
NC_000913	1133335	1133340		0.519138
NC_000913	1133340	1133345		0.424980
NC_000913	1133345	1133350		0.476166
NC_000913	1133350	1133355		0.519376
NC_000913	1133355	1133360		0.562767
NC_000913	1133360	1133365		0.593799
NC_000913	1133365	1133370		0.498687
NC_000913	1133370	1133375		0.478109
NC_000913	1133375	1133380		0.473485
NC_000913	1133380	1133385		0.434746
NC_000913	1133385	1133390		0.431202
NC_000913	1133390	1133395		0.412692
NC_000913	1133395	1133400		0.529822
NC_000913	1133400	1133405		0.552589
NC_000913	1133405	1133410		0.653034
NC_000913	1133410	1133415		0.639742
NC_000913	1133415	1133420		0.788651
NC_000913	1133420	1133425		0.853638
NC_000913	1133425	1133430		0.818912
NC_000913	1133430	1133435		0.870057
NC_000913	1133435	1133440		0.952786
NC_000913	1133440	1133445		1.670762
NC_000913	1133445	1133450		1.841412
NC_000913	1133450	1133455		1.927423
NC_000913	1133455	1133460		1.077071
NC_000913	1133460	1133465		0.593815
NC_000913	1133465	1133470		0.411428
NC_000913	1133470	1133475		0.292359
NC_000913	1133475	1133480		0.241296
NC_000913	1133480	1133485		0.284840
NC_000913	1133485	1133490		0.403742
NC_000913	1133490	1133495		0.281245
NC_000913	1133495	1133500		0.241418
NC_000913	1133500	1133505		0.230477
NC_000913	1133505	1133510		0.249636
NC_000913	1133510	1133515		0.305324
NC_000913	1133515	1133520		0.365059
NC_000913	1133520	1133525		0.265839
NC_000913	1133525	1133530		0.320516
NC_000913	1133530	1133535		0.200160
NC_000913	1133535	1133540		0.267980
NC_000913	1133540	1133545		0.162763
NC_000913	1133545	1133550		0.171889
NC_000913	1133550	1133555		0.158387
NC_000913	1133555	1133560		0.132094
NC_000913	1133560	1133565		0.144427
NC_000913	1133565	1133570		0.182076
NC_000913	1133570	1133575		0.226737
NC_000913	1133575	1133580		0.248725
NC_000913	1133580	1133585		0.268052
NC_000913	1133585	1133590		0.402552
NC_000913	1133590	1133595		0.286390
NC_000913	1133595	1133600		0.292611
NC_000913	1133600	1133605		0.289957
NC_000913	1133605	1133610		0.316418
NC_000913	1133610	1133615		0.236533
NC_000913	1133615	1133620		0.220926
NC_000913	1133620	1133625		0.185412
NC_000913	1133625	1133630		0.196931
NC_000913	1133630	1133635		0.091238
NC_000913	1133635	1133640		0.097604
NC_000913	1133640	1133645		0.068186
NC_000913	1133645	1133650		0.052643
NC_000913	1133650	1133655		0.056191
NC_000913	1133655	1133660		0.058299
NC_000913	1133660	1133665		0.057103
NC_000913	1133665	1133670		0.087257
NC_000913	1133670	1133675		0.154868
NC_000913	1133675	1133680		0.302313
NC_000913	1133680	1133685		0.365876
NC_000913	1133685	1133690		0.573513
NC_000913	1133690	1133695		1.166848
NC_000913	1133695	1133700		1.216994
NC_000913	1133700	1133705		0.996336
NC_000913	1133705	1133710		0.923091
NC_000913	1133710	1133715		0.798469
NC_000913	1133715	1133720		0.837329
NC_000913	1133720	1133725		0.779301
NC_000913	1133725	1133730		0.735503
NC_000913	1133730	1133735		0.793937
NC_000913	1133735	1133740		0.724486
NC_000913	1133740	1133745		0.401907
NC_000913	1133745	1133750		0.349707
NC_000913	1133750	1133755		0.422028
NC_000913	1133755	1133760		0.417882
NC_000913	1133760	1133765		0.335335
NC_000913	1133765	1133770		0.287544
NC_000913	1133770	1133775		0.233382
NC_000913	1133775	1133780		0.284474
NC_000913	1133780	1133785		0.422846
NC_000913	1133785	1133790		0.631370
NC_000913	1133790	1133795		0.658499
NC_000913	1133795	1133800		0.541761
NC_000913	1133800	1133805		0.942262
NC_000913	1133805	1133810		1.121478
NC_000913	1133810	1133815		0.783196
NC_000913	1133815	1133820		0.872658
NC_000913	1133820	1133825		0.197837
NC_000913	1133825	1133830		0.164410
NC_000913	1133830	1133835		0.180778
NC_000913	1133835	1133840		0.153742
NC_000913	1133840	1133845		0.153848
NC_000913	1133845	1133850		0.249447
NC_000913	1133850	1133855		0.459460
NC_000913	1133855	1133860		0.693820
NC_000913	1133860	1133865		0.747431
NC_000913	1133865	1133870		0.657652
NC_000913	1133870	1133875		0.519507
NC_000913	1133875	1133880		0.443945
NC_000913	1133880	1133885		0.416210
NC_000913	1133885	1133890		0.298583
NC_000913	1133890	1133895		0.139674
NC_000913	1133895	1133900		0.099992
NC_000913	1133900	1133905		0.090819
NC_000913	1133905	1133910		0.108950
NC_000913	1133910	1133915		0.150513
NC_000913	1133915	1133920		0.235816
NC_000913	1133920	1133925		0.195850
NC_000913	1133925	1133930		0.123035
NC_000913	1133930	1133935		0.104012
NC_000913	1133935	1133940		0.058331
NC_000913	1133940	1133945		0.061324
NC_000913	1133945	1133950		0.051216
NC_000913	1133950	1133955		0.085278
NC_000913	1133955	1133960		0.128854
NC_000913	1133960	1133965		0.126048
NC_000913	1133965	1133970		0.120911
NC_000913	1133970	1133975		0.124701
NC_000913	1133975	1133980		0.130528
NC_000913	1133980	1133985		0.177259
NC_000913	1133985	1133990		0.174315
NC_000913	1133990	1133995		0.196931
NC_000913	1133995	1134000		0.328118
NC_000913	1134000	1134005		0.336280
NC_000913	1134005	1134010		0.366755
NC_000913	1134010	1134015		0.465956
NC_000913	1134015	1134020		0.410819
NC_000913	1134020	1134025		0.645063
NC_000913	1134025	1134030		0.638610
NC_000913	1134030	1134035		0.686335
NC_000913	1134035	1134040		0.661598
NC_000913	1134040	1134045		0.850659
NC_000913	1134045	1134050		0.808789
NC_000913	1134050	1134055		0.765776
NC_000913	1134055	1134060		0.998751
NC_000913	1134060	1134065		0.983113
NC_000913	1134065	1134070		0.909180
NC_000913	1134070	1134075		0.886604
NC_000913	1134075	1134080		0.776452
NC_000913	1134080	1134085		0.888488
NC_000913	1134085	1134090		0.832764
NC_000913	1134090	1134095		1.003353
NC_000913	1134095	1134100		1.014013
NC_000913	1134100	1134105		0.882805
NC_000913	1134105	1134110		0.806946
NC_000913	1134110	1134115		0.661165
NC_000913	1134115	1134120		0.554535
NC_000913	1134120	1134125		0.655339
NC_000913	1134125	1134130		0.495066
NC_000913	1134130	1134135		0.389849
NC_000913	1134135	1134140		0.344360
NC_000913	1134140	1134145		0.303552
NC_000913	1134145	1134150		0.383522
NC_000913	1134150	1134155		0.422462
NC_000913	1134155	1134160		0.461548
NC_000913	1134160	1134165		0.614956
NC_000913	1134165	1134170		0.521918
NC_000913	1134170	1134175		0.473365
NC_000913	1134175	1134180		0.489510
NC_000913	1134180	1134185		0.623941
NC_000913	1134185	1134190		0.495620
NC_000913	1134190	1134195		0.376210
NC_000913	1134195	1134200		0.384677
NC_000913	1134200	1134205		0.324186
NC_000913	1134205	1134210		0.537408
NC_000913	1134210	1134215		0.753927
NC_000913	1134215	1134220		0.459950
NC_000913	1134220	1134225		0.483833
NC_000913	1134225	1134230		0.364172
NC_000913	1134230	1134235		0.201153
NC_000913	1134235	1134240		0.235488
NC_000913	1134240	1134245		0.267915
NC_000913	1134245	1134250		0.252922
NC_000913	1134250	1134255		0.214001
NC_000913	1134255	1134260		0.172950
NC_000913	1134260	1134265		0.237295
NC_000913	1134265	1134270		0.233870
NC_000913	1134270	1134275		0.257163
NC_000913	1134275	1134280		0.272329
NC_000913	1134280	1134285		0.232241
NC_000913	1134285	1134290		0.264594
NC_000913	1134290	1134295		0.246483
NC_000913	1134295	1134300		0.260684
NC_000913	1134300	1134305		0.208852
NC_000913	1134305	1134310		0.201468
NC_000913	1134310	1134315		0.195383
NC_000913	1134315	1134320		0.200466
NC_000913	1134320	1134325		0.213306
NC_000913	1134325	1134330		0.205487
NC_000913	1134330	1134335		0.230838
NC_000913	1134335	1134340		0.247064
NC_000913	1134340	1134345		0.380226
NC_000913	1134345	1134350		0.266917
NC_000913	1134350	1134355		0.204785
NC_000913	1134355	1134360		0.218678
NC_000913	1134360	1134365		0.248756
NC_000913	1134365	1134370		0.246030
NC_000913	1134370	1134375		0.232510
NC_000913	1134375	1134380		0.250596
NC_000913	1134380	1134385		0.267889
NC_000913	1134385	1134390		0.357691
NC_000913	1134390	1134395		0.388065
NC_000913	1134395	1134400		0.341841
NC_000913	1134400	1134405		0.325067
NC_000913	1134405	1134410		0.756968
NC_000913	1134410	1134415		0.555252
NC_000913	1134415	1134420		0.679678
NC_000913	1134420	1134425		0.681784
NC_000913	1134425	1134430		0.776222
NC_000913	1134430	1134435		0.849643
NC_000913	1134435	1134440		0.903361
NC_000913	1134440	1134445		0.946839
NC_000913	1134445	1134450		0.969089
NC_000913	1134450	1134455		1.176160
NC_000913	1134455	1134460		0.431296
NC_000913	1134460	1134465		0.187241
NC_000913	1134465	1134470		0.123101
NC_000913	1134470	1134475		0.103039
NC_000913	1134475	1134480		0.099665
NC_000913	1134480	1134485		0.093602
NC_000913	1134485	1134490		0.115281
NC_000913	1134490	1134495		0.356553
NC_000913	1134495	1134500		0.144347
NC_000913	1134500	1134505		0.223284
NC_000913	1134505	1134510		0.151285
NC_000913	1134510	1134515		0.139401
NC_000913	1134515	1134520		0.124154
NC_000913	1134520	1134525		0.050076
NC_000913	1134525	1134530		0.051277
NC_000913	1134530	1134535		0.048115
NC_000913	1134535	1134540		0.056105
NC_000913	1134540	1134545		0.050868
NC_000913	1134545	1134550		0.047354
NC_000913	1134550	1134555		0.093008
NC_000913	1134555	1134560		0.078760
NC_000913	1134560	1134565		0.057986
NC_000913	1134565	1134570		0.035889
NC_000913	1134570	1134575		0.024265
NC_000913	1134575	1134580		0.022171
NC_000913	1134580	1134585		0.019756
NC_000913	1134585	1134590		0.037120
NC_000913	1134590	1134595		0.032382
NC_000913	1134595	1134600		0.035015
NC_000913	1134600	1134605		0.047261
NC_000913	1134605	1134610		0.120874
NC_000913	1134610	1134615		0.312324
NC_000913	1134615	1134620		0.417090
NC_000913	1134620	1134625		0.900341
NC_000913	1134625	1134630		0.535520
NC_000913	1134630	1134635		0.329246
NC_000913	1134635	1134640		0.218722
NC_000913	1134640	1134645		0.134153
NC_000913	1134645	1134650		0.136436
NC_000913	1134650	1134655		0.166559
NC_000913	1134655	1134660		0.187826
NC_000913	1134660	1134665		0.243017
NC_000913	1134665	1134670		0.099625
NC_000913	1134670	1134675		0.140134
NC_000913	1134675	1134680		0.158671
NC_000913	1134680	1134685		0.127254
NC_000913	1134685	1134690		0.158375
NC_000913	1134690	1134695		0.151184
NC_000913	1134695	1134700		0.084322
NC_000913	1134700	1134705		0.108458
NC_000913	1134705	1134710		0.177813
NC_000913	1134710	1134715		0.133388
NC_000913	1134715	1134720		0.137906
NC_000913	1134720	1134725		0.113230
NC_000913	1134725	1134730		0.108092
NC_000913	1134730	1134735		0.132848
NC_000913	1134735	1134740		0.091872
NC_000913	1134740	1134745		0.075925
NC_000913	1134745	1134750		0.057658
NC_000913	1134750	1134755		0.089249
NC_000913	1134755	1134760		0.092317
NC_000913	1134760	1134765		0.096413
NC_000913	1134765	1134770		0.092988
NC_000913	1134770	1134775		0.091107
NC_000913	1134775	1134780		0.199224
NC_000913	1134780	1134785		0.611418
NC_000913	1134785	1134790		0.978791
NC_000913	1134790	1134795		1.117613
NC_000913	1134795	1134800		0.729849
NC_000913	1134800	1134805		0.611496
NC_000913	1134805	1134810		0.563629
NC_000913	1134810	1134815		0.436700
NC_000913	1134815	1134820		0.377488
NC_000913	1134820	1134825		0.284017
NC_000913	1134825	1134830		0.178113
NC_000913	1134830	1134835		0.196391
NC_000913	1134835	1134840		0.167733
NC_000913	1134840	1134845		0.153350
NC_000913	1134845	1134850		0.166767
NC_000913	1134850	1134855		0.203894
NC_000913	1134855	1134860		0.199674
NC_000913	1134860	1134865		0.200962
NC_000913	1134865	1134870		0.237647
NC_000913	1134870	1134875		0.020038
NC_000913	1134875	1134880		0.012553
NC_000913	1134880	1134885		0.017095
NC_000913	1134885	1134890		0.017404
NC_000913	1134890	1134895		0.017748
NC_000913	1134895	1134900		0.025552
NC_000913	1134900	1134905		0.082668
NC_000913	1134905	1134910		0.163683
NC_000913	1134910	1134915		0.248305
NC_000913	1134915	1134920		0.309578
NC_000913	1134920	1134925		0.258271
NC_000913	1134925	1134930		0.221996
NC_000913	1134930	1134935		0.192183
NC_000913	1134935	1134940		0.183727
NC_000913	1134940	1134945		0.222240
NC_000913	1134945	1134950		0.206705
NC_000913	1134950	1134955		0.189303
NC_000913	1134955	1134960		0.213950
NC_000913	1134960	1134965		0.337924
NC_000913	1134965	1134970		0.248752
NC_000913	1134970	1134975		0.319149
NC_000913	1134975	1134980		0.315201
NC_000913	1134980	1134985		0.366123
NC_000913	1134985	1134990		0.420725
NC_000913	1134990	1134995		0.462174
NC_000913	1134995	1135000		0.519740
NC_000913	1135000	1135005		0.304569
NC_000913	1135005	1135010		0.220405
NC_000913	1135010	1135015		0.191663
NC_000913	1135015	1135020		0.147547
NC_000913	1135020	1135025		0.009292
NC_000913	1135025	1135030		0.009743
NC_000913	1135030	1135035		0.013409
NC_000913	1135035	1135040		0.012032
NC_000913	1135040	1135045		0.014979
NC_000913	1135045	1135050		0.013053
NC_000913	1135050	1135055		0.030440
NC_000913	1135055	1135060		0.124714
NC_000913	1135060	1135065		0.236875
NC_000913	1135065	1135070		0.277076
NC_000913	1135070	1135075		0.425470
NC_000913	1135075	1135080		0.420989
NC_000913	1135080	1135085		0.399327
NC_000913	1135085	1135090		0.416310
NC_000913	1135090	1135095		0.377309
NC_000913	1135095	1135100		0.307179
NC_000913	1135100	1135105		0.255618
NC_000913	1135105	1135110		0.250032
NC_000913	1135110	1135115		0.222811
NC_000913	1135115	1135120		0.235893
NC_000913	1135120	1135125		0.233887
NC_000913	1135125	1135130		0.243792
NC_000913	1135130	1135135		0.276532
NC_000913	1135135	1135140		0.404288
NC_000913	1135140	1135145		0.345418
NC_000913	1135145	1135150		0.375955
NC_000913	1135150	1135155		0.461455
NC_000913	1135155	1135160		0.404631
NC_000913	1135160	1135165		0.449955
NC_000913	1135165	1135170		0.543451
NC_000913	1135170	1135175		0.399154
NC_000913	1135175	1135180		0.400738
NC_000913	1135180	1135185		0.386079
NC_000913	1135185	1135190		0.278776
NC_000913	1135190	1135195		0.328140
NC_000913	1135195	1135200		0.354910
NC_000913	1135200	1135205		0.324046
NC_000913	1135205	1135210		0.323989
NC_000913	1135210	1135215		0.305272
NC_000913	1135215	1135220		0.268607
NC_000913	1135220	1135225		0.270589
NC_000913	1135225	1135230		0.279470
NC_000913	1135230	1135235		0.226169
NC_000913	1135235	1135240		0.250076
NC_000913	1135240	1135245		0.291045
NC_000913	1135245	1135250		0.394398
NC_000913	1135250	1135255		0.374560
NC_000913	1135255	1135260		0.300210
NC_000913	1135260	1135265		0.246296
NC_000913	1135265	1135270		0.200391
NC_000913	1135270	1135275		0.230697
NC_000913	1135275	1135280		0.239633
NC_000913	1135280	1135285		0.259893
NC_000913	1135285	1135290		0.266246
NC_000913	1135290	1135295		0.146332
NC_000913	1135295	1135300		0.255261
NC_000913	1135300	1135305		0.277721
NC_000913	1135305	1135310		0.367897
NC_000913	1135310	1135315		0.312477
NC_000913	1135315	1135320		0.324684
NC_000913	1135320	1135325		0.391626
NC_000913	1135325	1135330		0.395349
NC_000913	1135330	1135335		0.297326
NC_000913	1135335	1135340		0.158333
NC_000913	1135340	1135345		0.164897
NC_000913	1135345	1135350		0.141879
NC_000913	1135350	1135355		0.091424
NC_000913	1135355	1135360		0.110146
NC_000913	1135360	1135365		0.104504
NC_000913	1135365	1135370		0.143957
NC_000913	1135370	1135375		0.390303
NC_000913	1135375	1135380		0.489909
NC_000913	1135380	1135385		0.828052
NC_000913	1135385	1135390		0.243190
NC_000913	1135390	1135395		0.097100
NC_000913	1135395	1135400		0.045263
NC_000913	1135400	1135405		0.040294
NC_000913	1135405	1135410		0.048532
NC_000913	1135410	1135415		0.047069
NC_000913	1135415	1135420		0.045615
NC_000913	1135420	1135425		0.043085
NC_000913	1135425	1135430		0.253746
NC_000913	1135430	1135435		0.178443
NC_000913	1135435	1135440		0.170831
NC_000913	1135440	1135445		0.165850
NC_000913	1135445	1135450		0.122140
NC_000913	1135450	1135455		0.118475
NC_000913	1135455	1135460		0.157462
NC_000913	1135460	1135465		0.184556
NC_000913	1135465	1135470		0.190314
NC_000913	1135470	1135475		0.215208
NC_000913	1135475	1135480		0.218353
NC_000913	1135480	1135485		0.296250
NC_000913	1135485	1135490		0.293345
NC_000913	1135490	1135495		0.244308
NC_000913	1135495	1135500		0.348239
NC_000913	1135500	1135505		0.404118
NC_000913	1135505	1135510		0.408324
NC_000913	1135510	1135515		0.325102
NC_000913	1135515	1135520		0.300677
NC_000913	1135520	1135525		0.242335
NC_000913	1135525	1135530		0.265350
NC_000913	1135530	1135535		0.215056
NC_000913	1135535	1135540		0.271960
NC_000913	1135540	1135545		0.261516
NC_000913	1135545	1135550		0.178272
NC_000913	1135550	1135555		0.351728
NC_000913	1135555	1135560		0.517316
NC_000913	1135560	1135565		0.526145
NC_000913	1135565	1135570		0.452328
NC_000913	1135570	1135575		0.353510
NC_000913	1135575	1135580		0.360069
NC_000913	1135580	1135585		0.296276
NC_000913	1135585	1135590		0.265183
NC_000913	1135590	1135595		0.348047
NC_000913	1135595	1135600		0.464026
NC_000913	1135600	1135605		0.548911
NC_000913	1135605	1135610		0.421411
NC_000913	1135610	1135615		0.395854
NC_000913	1135615	1135620		0.363178
NC_000913	1135620	1135625		0.478578
NC_000913	1135625	1135630		0.355726
NC_000913	1135630	1135635		0.363088
NC_000913	1135635	1135640		0.443788
NC_000913	1135640	1135645		0.351622
NC_000913	1135645	1135650		0.416342
NC_000913	1135650	1135655		0.409996
NC_000913	1135655	1135660		0.443725
NC_000913	1135660	1135665		0.434609
NC_000913	1135665	1135670		0.493580
NC_000913	1135670	1135675		0.528617
NC_000913	1135675	1135680		0.546654
NC_000913	1135680	1135685		0.376155
NC_000913	1135685	1135690		0.295254
NC_000913	1135690	1135695		0.328670
NC_000913	1135695	1135700		0.279252
NC_000913	1135700	1135705		0.260892
NC_000913	1135705	1135710		0.269634
NC_000913	1135710	1135715		0.335238
NC_000913	1135715	1135720		0.447491
NC_000913	1135720	1135725		0.579980
NC_000913	1135725	1135730		0.685861
NC_000913	1135730	1135735		0.690127
NC_000913	1135735	1135740		1.035243
NC_000913	1135740	1135745		1.058478
NC_000913	1135745	1135750		0.883370
NC_000913	1135750	1135755		0.698691
NC_000913	1135755	1135760		0.564604
NC_000913	1135760	1135765		0.493285
NC_000913	1135765	1135770		0.255002
NC_000913	1135770	1135775		0.256213
NC_000913	1135775	1135780		0.235490
NC_000913	1135780	1135785		0.452216
NC_000913	1135785	1135790		0.366873
NC_000913	1135790	1135795		0.416631
NC_000913	1135795	1135800		0.302220
NC_000913	1135800	1135805		0.316954
NC_000913	1135805	1135810		0.294458
NC_000913	1135810	1135815		0.294956
NC_000913	1135815	1135820		0.318972
NC_000913	1135820	1135825		0.301956
NC_000913	1135825	1135830		0.293197
NC_000913	1135830	1135835		0.233158
NC_000913	1135835	1135840		0.212758
NC_000913	1135840	1135845		0.162446
NC_000913	1135845	1135850		0.217841
NC_000913	1135850	1135855		0.175023
NC_000913	1135855	1135860		0.194702
NC_000913	1135860	1135865		0.262124
NC_000913	1135865	1135870		0.318885
NC_000913	1135870	1135875		0.390870
NC_000913	1135875	1135880		0.382606
NC_000913	1135880	1135885		0.373535
NC_000913	1135885	1135890		0.467286
NC_000913	1135890	1135895		0.327465
NC_000913	1135895	1135900		0.311911
NC_000913	1135900	1135905		0.409130
NC_000913	1135905	1135910		0.346958
NC_000913	1135910	1135915		0.309399
NC_000913	1135915	1135920		0.350802
NC_000913	1135920	1135925		0.281207
NC_000913	1135925	1135930		0.230439
NC_000913	1135930	1135935		0.204360
NC_000913	1135935	1135940		0.179231
NC_000913	1135940	1135945		0.173479
NC_000913	1135945	1135950		0.164915
NC_000913	1135950	1135955		0.172263
NC_000913	1135955	1135960		0.137234
NC_000913	1135960	1135965		0.153288
NC_000913	1135965	1135970		0.176044
NC_000913	1135970	1135975		0.180664
NC_000913	1135975	1135980		0.176574
NC_000913	1135980	1135985		0.183790
NC_000913	1135985	1135990		0.198893
NC_000913	1135990	1135995		0.825711
NC_000913	1135995	1136000		0.878326
NC_000913	1136000	1136005		0.747417
NC_000913	1136005	1136010		0.763447
NC_000913	1136010	1136015		0.704189
NC_000913	1136015	1136020		0.613715
NC_000913	1136020	1136025		0.536977
NC_000913	1136025	1136030		0.568703
NC_000913	1136030	1136035		0.603938
NC_000913	1136035	1136040		0.690202
NC_000913	1136040	1136045		0.764483
NC_000913	1136045	1136050		0.629588
NC_000913	1136050	1136055		0.853560
NC_000913	1136055	1136060		1.002962
NC_000913	1136060	1136065		1.308603
NC_000913	1136065	1136070		1.263197
NC_000913	1136070	1136075		1.158453
NC_000913	1136075	1136080		1.625442
NC_000913	1136080	1136085		0.311094
NC_000913	1136085	1136090		0.241053
NC_000913	1136090	1136095		0.273122
NC_000913	1136095	1136100		0.296318
NC_000913	1136100	1136105		0.214740
NC_000913	1136105	1136110		0.235265
NC_000913	1136110	1136115		0.203602
NC_000913	1136115	1136120		0.835491
NC_000913	1136120	1136125		0.879100
NC_000913	1136125	1136130		0.820620
NC_000913	1136130	1136135		0.668430
NC_000913	1136135	1136140		0.639761
NC_000913	1136140	1136145		0.654859
NC_000913	1136145	1136150		0.484483
NC_000913	1136150	1136155		0.390418
NC_000913	1136155	1136160		0.345169
NC_000913	1136160	1136165		0.324953
NC_000913	1136165	1136170		0.271594
NC_000913	1136170	1136175		0.256995
NC_000913	1136175	1136180		0.485588
NC_000913	1136180	1136185		0.728574
NC_000913	1136185	1136190		1.164198
NC_000913	1136190	1136195		1.955508
NC_000913	1136195	1136200		1.621823
NC_000913	1136200	1136205		1.247270
NC_000913	1136205	1136210		0.500364
NC_000913	1136210	1136215		0.394700
NC_000913	1136215	1136220		0.377253
NC_000913	1136220	1136225		0.385911
NC_000913	1136225	1136230		0.369243
NC_000913	1136230	1136235		0.377643
NC_000913	1136235	1136240		0.422444
NC_000913	1136240	1136245		0.468267
NC_000913	1136245	1136250		0.542655
NC_000913	1136250	1136255		0.587023
NC_000913	1136255	1136260		0.639339
NC_000913	1136260	1136265		0.574025
NC_000913	1136265	1136270		0.523409
NC_000913	1136270	1136275		0.536333
NC_000913	1136275	1136280		0.417142
NC_000913	1136280	1136285		0.589957
NC_000913	1136285	1136290		0.677270
NC_000913	1136290	1136295		0.686369
NC_000913	1136295	1136300		0.745771
NC_000913	1136300	1136305		0.628345
NC_000913	1136305	1136310		0.287327
NC_000913	1136310	1136315		0.202802
NC_000913	1136315	1136320		0.179526
NC_000913	1136320	1136325		0.181769
NC_000913	1136325	1136330		0.186585
NC_000913	1136330	1136335		0.250966
NC_000913	1136335	1136340		0.622660
NC_000913	1136340	1136345		0.343668
NC_000913	1136345	1136350		0.553673
NC_000913	1136350	1136355		0.538038
NC_000913	1136355	1136360		0.417561
NC_000913	1136360	1136365		0.360922
NC_000913	1136365	1136370		0.257624
NC_000913	1136370	1136375		0.286801
NC_000913	1136375	1136380		0.292976
NC_000913	1136380	1136385		0.405284
NC_000913	1136385	1136390		0.440826
NC_000913	1136390	1136395		0.645072
NC_000913	1136395	1136400		0.677453
NC_000913	1136400	1136405		0.606569
NC_000913	1136405	1136410		0.599580
NC_000913	1136410	1136415		0.677557
NC_000913	1136415	1136420		0.526963
NC_000913	1136420	1136425		0.586635
NC_000913	1136425	1136430		0.562047
NC_000913	1136430	1136435		0.521203
NC_000913	1136435	1136440		0.451553
NC_000913	1136440	1136445		0.451069
NC_000913	1136445	1136450		0.524428
NC_000913	1136450	1136455		0.604777
NC_000913	1136455	1136460		0.825065
NC_000913	1136460	1136465		1.973856
NC_000913	1136465	1136470		1.750549
NC_000913	1136470	1136475		1.234837
NC_000913	1136475	1136480		1.121244
NC_000913	1136480	1136485		1.137281
NC_000913	1136485	1136490		1.073008
NC_000913	1136490	1136495		0.808418
NC_000913	1136495	1136500		0.620653
NC_000913	1136500	1136505		0.724419
NC_000913	1136505	1136510		1.051333
NC_000913	1136510	1136515		0.434813
NC_000913	1136515	1136520		0.328584
NC_000913	1136520	1136525		0.341053
NC_000913	1136525	1136530		0.323749
NC_000913	1136530	1136535		0.302584
NC_000913	1136535	1136540		0.308197
NC_000913	1136540	1136545		0.273565
NC_000913	1136545	1136550		0.341549
NC_000913	1136550	1136555		0.532941
NC_000913	1136555	1136560		0.499949
NC_000913	1136560	1136565		0.409279
NC_000913	1136565	1136570		0.332173
NC_000913	1136570	1136575		0.393372
NC_000913	1136575	1136580		0.503729
NC_000913	1136580	1136585		0.597667
NC_000913	1136585	1136590		0.826878
NC_000913	1136590	1136595		0.582141
NC_000913	1136595	1136600		0.611736
NC_000913	1136600	1136605		0.555463
NC_000913	1136605	1136610		0.433566
NC_000913	1136610	1136615		0.360924
NC_000913	1136615	1136620		0.321939
NC_000913	1136620	1136625		0.329585
NC_000913	1136625	1136630		0.391029
NC_000913	1136630	1136635		0.417672
NC_000913	1136635	1136640		0.368238
NC_000913	1136640	1136645		0.851736
NC_000913	1136645	1136650		0.694601
NC_000913	1136650	1136655		0.585112
NC_000913	1136655	1136660		0.523360
NC_000913	1136660	1136665		0.524663
NC_000913	1136665	1136670		0.667117
NC_000913	1136670	1136675		0.833750
NC_000913	1136675	1136680		0.801701
NC_000913	1136680	1136685		0.899384
NC_000913	1136685	1136690		0.947437
NC_000913	1136690	1136695		1.114269
NC_000913	1136695	1136700		0.942548
NC_000913	1136700	1136705		0.461998
NC_000913	1136705	1136710		0.335902
NC_000913	1136710	1136715		0.310135
NC_000913	1136715	1136720		0.276668
NC_000913	1136720	1136725		0.233524
NC_000913	1136725	1136730		0.261851
NC_000913	1136730	1136735		0.314442
NC_000913	1136735	1136740		0.421568
NC_000913	1136740	1136745		0.479022
NC_000913	1136745	1136750		0.619769
NC_000913	1136750	1136755		0.573607
NC_000913	1136755	1136760		0.299516
NC_000913	1136760	1136765		0.331080
NC_000913	1136765	1136770		0.337681
NC_000913	1136770	1136775		0.476548
NC_000913	1136775	1136780		0.469315
NC_000913	1136780	1136785		0.363285
NC_000913	1136785	1136790		1.139188
NC_000913	1136790	1136795		0.119617
NC_000913	1136795	1136800		0.045979
NC_000913	1136800	1136805		0.031097
NC_000913	1136805	1136810		0.024567
NC_000913	1136810	1136815		0.023102
NC_000913	1136815	1136820		0.021299
NC_000913	1136820	1136825		0.083955
NC_000913	1136825	1136830		0.128461
NC_000913	1136830	1136835		0.220817
NC_000913	1136835	1136840		0.221102
NC_000913	1136840	1136845		0.314749
NC_000913	1136845	1136850		0.153922
NC_000913	1136850	1136855		0.148415
NC_000913	1136855	1136860		0.163208
NC_000913	1136860	1136865		0.190168
NC_000913	1136865	1136870		0.243059
NC_000913	1136870	1136875		0.256463
NC_000913	1136875	1136880		0.236133
NC_000913	1136880	1136885		0.265173
NC_000913	1136885	1136890		0.390273
NC_000913	1136890	1136895		0.345598
NC_000913	1136895	1136900		0.348175
NC_000913	1136900	1136905		0.406821
NC_000913	1136905	1136910		0.502700
NC_000913	1136910	1136915		0.499823
NC_000913	1136915	1136920		0.545512
NC_000913	1136920	1136925		0.508450
NC_000913	1136925	1136930		0.493347
NC_000913	1136930	1136935		0.672718
NC_000913	1136935	1136940		0.807976
NC_000913	1136940	1136945		0.446539
NC_000913	1136945	1136950		0.464454
NC_000913	1136950	1136955		0.463675
NC_000913	1136955	1136960		0.313216
NC_000913	1136960	1136965		0.217496
NC_000913	1136965	1136970		0.187565
NC_000913	1136970	1136975		0.234710
NC_000913	1136975	1136980		0.258637
NC_000913	1136980	1136985		0.289692
NC_000913	1136985	1136990		0.552802
NC_000913	1136990	1136995		0.576809
NC_000913	1136995	1137000		2.134434
NC_000913	1137000	1137005		1.167936
NC_000913	1137005	1137010		0.669898
NC_000913	1137010	1137015		0.369360
NC_000913	1137015	1137020		0.328006
NC_000913	1137020	1137025		0.338940
NC_000913	1137025	1137030		0.327566
NC_000913	1137030	1137035		0.565718
NC_000913	1137035	1137040		0.594545
NC_000913	1137040	1137045		0.212407
NC_000913	1137045	1137050		0.165329
NC_000913	1137050	1137055		0.165050
NC_000913	1137055	1137060		0.201306
NC_000913	1137060	1137065		0.167884
NC_000913	1137065	1137070		0.662939
NC_000913	1137070	1137075		0.522594
NC_000913	1137075	1137080		0.567750
NC_000913	1137080	1137085		0.383307
NC_000913	1137085	1137090		0.418476
NC_000913	1137090	1137095		0.434694
NC_000913	1137095	1137100		0.492213
NC_000913	1137100	1137105		0.442226
NC_000913	1137105	1137110		0.460046
NC_000913	1137110	1137115		0.593919
NC_000913	1137115	1137120		0.858052
NC_000913	1137120	1137125		1.221325
NC_000913	1137125	1137130		1.000464
NC_000913	1137130	1137135		0.719329
NC_000913	1137135	1137140		0.320792
NC_000913	1137140	1137145		0.297610
NC_000913	1137145	1137150		0.265914
NC_000913	1137150	1137155		0.282456
NC_000913	1137155	1137160		0.321490
NC_000913	1137160	1137165		0.281045
NC_000913	1137165	1137170		0.255418
NC_000913	1137170	1137175		0.326227
NC_000913	1137175	1137180		0.378084
NC_000913	1137180	1137185		0.397937
NC_000913	1137185	1137190		0.534128
NC_000913	1137190	1137195		0.503754
NC_000913	1137195	1137200		0.464075
NC_000913	1137200	1137205		0.555213
NC_000913	1137205	1137210		0.386994
NC_000913	1137210	1137215		0.335338
NC_000913	1137215	1137220		0.333336
NC_000913	1137220	1137225		0.325586
NC_000913	1137225	1137230		0.366317
NC_000913	1137230	1137235		0.307984
NC_000913	1137235	1137240		0.332067
NC_000913	1137240	1137245		0.512144
NC_000913	1137245	1137250		0.505922
NC_000913	1137250	1137255		0.488099
NC_000913	1137255	1137260		0.488562
NC_000913	1137260	1137265		0.644715
NC_000913	1137265	1137270		0.502653
NC_000913	1137270	1137275		0.464242
NC_000913	1137275	1137280		0.458807
NC_000913	1137280	1137285		0.384321
NC_000913	1137285	1137290		0.430278
NC_000913	1137290	1137295		0.401917
NC_000913	1137295	1137300		0.438128
NC_000913	1137300	1137305		0.485967
NC_000913	1137305	1137310		0.367262
NC_000913	1137310	1137315		0.569734
NC_000913	1137315	1137320		0.715567
NC_000913	1137320	1137325		0.545786
NC_000913	1137325	1137330		0.316258
NC_000913	1137330	1137335		0.132128
NC_000913	1137335	1137340		0.084334
NC_000913	1137340	1137345		0.103242
NC_000913	1137345	1137350		0.100259
NC_000913	1137350	1137355		0.115715
NC_000913	1137355	1137360		0.120654
NC_000913	1137360	1137365		0.143027
NC_000913	1137365	1137370		0.235732
NC_000913	1137370	1137375		0.527710
NC_000913	1137375	1137380		0.782747
NC_000913	1137380	1137385		0.300958
NC_000913	1137385	1137390		0.197225
NC_000913	1137390	1137395		0.158040
NC_000913	1137395	1137400		0.176152
NC_000913	1137400	1137405		0.149137
NC_000913	1137405	1137410		0.155513
NC_000913	1137410	1137415		0.192742
NC_000913	1137415	1137420		0.225517
NC_000913	1137420	1137425		0.599545
NC_000913	1137425	1137430		0.814510
NC_000913	1137430	1137435		1.007678
NC_000913	1137435	1137440		0.520863
NC_000913	1137440	1137445		0.405429
NC_000913	1137445	1137450		0.359829
NC_000913	1137450	1137455		0.228752
NC_000913	1137455	1137460		0.202234
NC_000913	1137460	1137465		0.176609
NC_000913	1137465	1137470		0.163614
NC_000913	1137470	1137475		0.198383
NC_000913	1137475	1137480		0.207151
NC_000913	1137480	1137485		0.206401
NC_000913	1137485	1137490		0.215840
NC_000913	1137490	1137495		0.261831
NC_000913	1137495	1137500		0.374674
NC_000913	1137500	1137505		0.735394
NC_000913	1137505	1137510		0.874803
NC_000913	1137510	1137515		1.438850
NC_000913	1137515	1137520		1.556712
NC_000913	1137520	1137525		0.777585
NC_000913	1137525	1137530		0.633865
NC_000913	1137530	1137535		0.440689
NC_000913	1137535	1137540		0.429551
NC_000913	1137540	1137545		0.241577
NC_000913	1137545	1137550		0.211049
NC_000913	1137550	1137555		0.213695
NC_000913	1137555	1137560		0.204335
NC_000913	1137560	1137565		0.293913
NC_000913	1137565	1137570		0.350594
NC_000913	1137570	1137575		0.337081
NC_000913	1137575	1137580		0.478213
NC_000913	1137580	1137585		0.861406
NC_000913	1137585	1137590		1.204513
NC_000913	1137590	1137595		1.479990
NC_000913	1137595	1137600		1.780687
NC_000913	1137600	1137605		1.094870
NC_000913	1137605	1137610		0.516806
NC_000913	1137610	1137615		0.400540
NC_000913	1137615	1137620		0.228302
NC_000913	1137620	1137625		0.205361
NC_000913	1137625	1137630		0.254079
NC_000913	1137630	1137635		0.253428
NC_000913	1137635	1137640		0.251591
NC_000913	1137640	1137645		0.256125
NC_000913	1137645	1137650		0.430204
NC_000913	1137650	1137655		0.383648
NC_000913	1137655	1137660		0.807780
NC_000913	1137660	1137665		0.465112
NC_000913	1137665	1137670		0.415014
NC_000913	1137670	1137675		0.328457
NC_000913	1137675	1137680		0.164843
NC_000913	1137680	1137685		0.144567
NC_000913	1137685	1137690		0.112193
NC_000913	1137690	1137695		0.107555
NC_000913	1137695	1137700		0.101868
NC_000913	1137700	1137705		0.092061
NC_000913	1137705	1137710		0.116490
NC_000913	1137710	1137715		0.136148
NC_000913	1137715	1137720		0.182194
NC_000913	1137720	1137725		0.184469
NC_000913	1137725	1137730		0.161497
NC_000913	1137730	1137735		0.260090
NC_000913	1137735	1137740		0.275595
NC_000913	1137740	1137745		0.393333
NC_000913	1137745	1137750		0.224320
NC_000913	1137750	1137755		0.249763
NC_000913	1137755	1137760		0.250308
NC_000913	1137760	1137765		0.273213
NC_000913	1137765	1137770		0.275034
NC_000913	1137770	1137775		0.243555
NC_000913	1137775	1137780		0.266749
NC_000913	1137780	1137785		0.275781
NC_000913	1137785	1137790		0.414747
NC_000913	1137790	1137795		0.406072
NC_000913	1137795	1137800		0.267552
NC_000913	1137800	1137805		0.160819
NC_000913	1137805	1137810		0.159584
NC_000913	1137810	1137815		0.183610
NC_000913	1137815	1137820		0.185071
NC_000913	1137820	1137825		0.192529
NC_000913	1137825	1137830		0.212896
NC_000913	1137830	1137835		0.257470
NC_000913	1137835	1137840		0.360263
NC_000913	1137840	1137845		0.233991
NC_000913	1137845	1137850		0.203674
NC_000913	1137850	1137855		0.186429
NC_000913	1137855	1137860		0.141772
NC_000913	1137860	1137865		0.123477
NC_000913	1137865	1137870		0.104892
NC_000913	1137870	1137875		0.089476
NC_000913	1137875	1137880		0.125738
NC_000913	1137880	1137885		0.239503
NC_000913	1137885	1137890		0.323563
NC_000913	1137890	1137895		0.310221
NC_000913	1137895	1137900		0.322202
NC_000913	1137900	1137905		0.270231
NC_000913	1137905	1137910		0.267212
NC_000913	1137910	1137915		0.270004
NC_000913	1137915	1137920		0.178869
NC_000913	1137920	1137925		0.216246
NC_000913	1137925	1137930		0.217917
NC_000913	1137930	1137935		0.133310
NC_000913	1137935	1137940		0.168090
NC_000913	1137940	1137945		0.113070
NC_000913	1137945	1137950		0.107150
NC_000913	1137950	1137955		0.115880
NC_000913	1137955	1137960		0.109846
NC_000913	1137960	1137965		0.156794
NC_000913	1137965	1137970		0.505620
NC_000913	1137970	1137975		0.687512
NC_000913	1137975	1137980		0.672749
NC_000913	1137980	1137985		0.402196
NC_000913	1137985	1137990		0.306171
NC_000913	1137990	1137995		0.251075
NC_000913	1137995	1138000		0.177069
NC_000913	1138000	1138005		0.153605
NC_000913	1138005	1138010		0.171856
NC_000913	1138010	1138015		0.169420
NC_000913	1138015	1138020		0.250199
NC_000913	1138020	1138025		0.152601
NC_000913	1138025	1138030		0.150354
NC_000913	1138030	1138035		0.190067
NC_000913	1138035	1138040		0.081397
NC_000913	1138040	1138045		0.092188
NC_000913	1138045	1138050		0.092376
NC_000913	1138050	1138055		0.080830
NC_000913	1138055	1138060		0.034047
NC_000913	1138060	1138065		0.015005
NC_000913	1138065	1138070		0.011669
NC_000913	1138070	1138075		0.006471
NC_000913	1138075	1138080		0.012623
NC_000913	1138080	1138085		0.012740
NC_000913	1138085	1138090		0.027407
NC_000913	1138090	1138095		0.019221
NC_000913	1138095	1138100		0.027302
NC_000913	1138100	1138105		0.064763
NC_000913	1138105	1138110		0.130508
NC_000913	1138110	1138115		0.197762
NC_000913	1138115	1138120		0.339880
NC_000913	1138120	1138125		0.238975
NC_000913	1138125	1138130		0.253354
NC_000913	1138130	1138135		0.255508
NC_000913	1138135	1138140		0.250266
NC_000913	1138140	1138145		0.225851
NC_000913	1138145	1138150		0.220219
NC_000913	1138150	1138155		0.359173
NC_000913	1138155	1138160		0.370934
NC_000913	1138160	1138165		0.397190
NC_000913	1138165	1138170		0.505370
NC_000913	1138170	1138175		0.642334
NC_000913	1138175	1138180		0.659314
NC_000913	1138180	1138185		0.680682
NC_000913	1138185	1138190		0.631363
NC_000913	1138190	1138195		0.481790
NC_000913	1138195	1138200		0.536026
NC_000913	1138200	1138205		0.594441
NC_000913	1138205	1138210		0.595063
NC_000913	1138210	1138215		0.599634
NC_000913	1138215	1138220		0.747576
NC_000913	1138220	1138225		0.771095
NC_000913	1138225	1138230		0.727315
NC_000913	1138230	1138235		0.809362
NC_000913	1138235	1138240		1.100661
NC_000913	1138240	1138245		1.131206
NC_000913	1138245	1138250		1.333039
NC_000913	1138250	1138255		2.112228
NC_000913	1138255	1138260		2.033944
NC_000913	1138260	1138265		1.155835
NC_000913	1138265	1138270		0.297135
NC_000913	1138270	1138275		0.287419
NC_000913	1138275	1138280		0.365361
NC_000913	1138280	1138285		0.385039
NC_000913	1138285	1138290		0.467043
NC_000913	1138290	1138295		0.361516
NC_000913	1138295	1138300		0.119536
NC_000913	1138300	1138305		0.047078
NC_000913	1138305	1138310		0.017379
NC_000913	1138310	1138315		0.003772
NC_000913	1138315	1138320		0.000043
NC_000913	1138320	1138325		0.000008
NC_000913	1138325	1138330		0.000006
NC_000913	1138330	1138335		0.000006
NC_000913	1138335	1138340		0.000006
NC_000913	1138340	1138345		0.000034
NC_000913	1138345	1138350		0.000030
NC_000913	1138350	1138355		0.000044
NC_000913	1138355	1138360		0.000131
NC_000913	1138360	1138365		0.000177
NC_000913	1138365	1138370		0.000705
NC_000913	1138370	1138375		0.001141
NC_000913	1138375	1138380		0.000935
NC_000913	1138380	1138385		0.000408
NC_000913	1138385	1138390		0.000509
NC_000913	1138390	1138395		0.000917
NC_000913	1138395	1138400		0.004291
NC_000913	1138400	1138405		0.003122
NC_000913	1138405	1138410		0.002347
NC_000913	1138410	1138415		0.002887
NC_000913	1138415	1138420		0.004084
NC_000913	1138420	1138425		0.004093
NC_000913	1138425	1138430		0.005211
NC_000913	1138430	1138435		0.007195
NC_000913	1138435	1138440		0.119578
NC_000913	1138440	1138445		0.146999
NC_000913	1138445	1138450		0.571058
NC_000913	1138450	1138455		1.581727
NC_000913	1138455	1138460		1.623003
NC_000913	1138460	1138465		1.830678
NC_000913	1138465	1138470		1.366767
NC_000913	1138470	1138475		1.591471
NC_000913	1138475	1138480		1.665337
NC_000913	1138480	1138485		1.444987
NC_000913	1138485	1138490		1.401571
NC_000913	1138490	1138495		1.398268
NC_000913	1138495	1138500		1.792084
NC_000913	1138500	1138505		1.714636
NC_000913	1138505	1138510		1.717396
NC_000913	1138510	1138515		2.297774
NC_000913	1138515	1138520		2.360510
NC_000913	1138520	1138525		2.138693
NC_000913	1138525	1138530		2.176646
NC_000913	1138530	1138535		2.175662
NC_000913	1138535	1138540		2.088720
NC_000913	1138540	1138545		2.195946
NC_000913	1138545	1138550		2.009322
NC_000913	1138550	1138555		2.870478
NC_000913	1138555	1138560		3.615593
NC_000913	1138560	1138565		4.871796
NC_000913	1138565	1138570		5.035662
NC_000913	1138570	1138575		5.358293
NC_000913	1138575	1138580		6.632521
NC_000913	1138580	1138585		10.544474
NC_000913	1138585	1138590		10.633792
NC_000913	1138590	1138595		8.824218
NC_000913	1138595	1138600		8.400865
NC_000913	1138600	1138605		7.726386
NC_000913	1138605	1138610		6.895287
NC_000913	1138610	1138615		7.000454
NC_000913	1138615	1138620		6.059486
NC_000913	1138620	1138625		4.553670
NC_000913	1138625	1138630		3.615475
NC_000913	1138630	1138635		3.209873
NC_000913	1138635	1138640		3.022000
NC_000913	1138640	1138645		3.148898
NC_000913	1138645	1138650		2.992146
NC_000913	1138650	1138655		3.097083
NC_000913	1138655	1138660		2.464723
NC_000913	1138660	1138665		2.449539
NC_000913	1138665	1138670		1.449460
NC_000913	1138670	1138675		0.736980
NC_000913	1138675	1138680		0.704223
NC_000913	1138680	1138685		0.536381
NC_000913	1138685	1138690		0.534497
NC_000913	1138690	1138695		0.451300
NC_000913	1138695	1138700		0.490671
NC_000913	1138700	1138705		0.649406
NC_000913	1138705	1138710		0.606731
NC_000913	1138710	1138715		0.620002
NC_000913	1138715	1138720		0.647712
NC_000913	1138720	1138725		0.570061
NC_000913	1138725	1138730		0.590617
NC_000913	1138730	1138735		0.462157
NC_000913	1138735	1138740		0.397822
NC_000913	1138740	1138745		0.418470
NC_000913	1138745	1138750		0.205787
NC_000913	1138750	1138755		0.142770
NC_000913	1138755	1138760		0.110994
NC_000913	1138760	1138765		0.101165
NC_000913	1138765	1138770		0.103611
NC_000913	1138770	1138775		0.116682
NC_000913	1138775	1138780		0.339260
NC_000913	1138780	1138785		0.367422
NC_000913	1138785	1138790		0.609399
NC_000913	1138790	1138795		0.707994
NC_000913	1138795	1138800		0.725785
NC_000913	1138800	1138805		0.415283
NC_000913	1138805	1138810		0.265870
NC_000913	1138810	1138815		0.348880
NC_000913	1138815	1138820		0.218574
NC_000913	1138820	1138825		0.142031
NC_000913	1138825	1138830		0.149079
NC_000913	1138830	1138835		0.183240
NC_000913	1138835	1138840		0.179858
NC_000913	1138840	1138845		0.186319
NC_000913	1138845	1138850		0.288759
NC_000913	1138850	1138855		0.330479
NC_000913	1138855	1138860		0.843418
NC_000913	1138860	1138865		1.007214
NC_000913	1138865	1138870		0.852628
NC_000913	1138870	1138875		0.921535
NC_000913	1138875	1138880		0.961815
NC_000913	1138880	1138885		1.424169
NC_000913	1138885	1138890		1.100984
NC_000913	1138890	1138895		0.976840
NC_000913	1138895	1138900		0.953747
NC_000913	1138900	1138905		1.398130
NC_000913	1138905	1138910		0.915729
NC_000913	1138910	1138915		0.904989
NC_000913	1138915	1138920		0.927773
NC_000913	1138920	1138925		0.810216
NC_000913	1138925	1138930		0.439471
NC_000913	1138930	1138935		0.270871
NC_000913	1138935	1138940		0.235683
NC_000913	1138940	1138945		0.270629
NC_000913	1138945	1138950		0.258118
NC_000913	1138950	1138955		0.285649
NC_000913	1138955	1138960		0.310447
NC_000913	1138960	1138965		0.365373
NC_000913	1138965	1138970		0.511999
NC_000913	1138970	1138975		0.559285
NC_000913	1138975	1138980		1.030929
NC_000913	1138980	1138985		0.904568
NC_000913	1138985	1138990		1.055563
NC_000913	1138990	1138995		1.464492
NC_000913	1138995	1139000		1.016527
NC_000913	1139000	1139005		1.220033
NC_000913	1139005	1139010		0.742143
NC_000913	1139010	1139015		0.771015
NC_000913	1139015	1139020		0.414645
NC_000913	1139020	1139025		0.336854
NC_000913	1139025	1139030		0.188856
NC_000913	1139030	1139035		0.190982
NC_000913	1139035	1139040		0.173494
NC_000913	1139040	1139045		0.203505
NC_000913	1139045	1139050		0.221830
NC_000913	1139050	1139055		0.478409
NC_000913	1139055	1139060		1.058237
NC_000913	1139060	1139065		0.721115
NC_000913	1139065	1139070		0.821634
NC_000913	1139070	1139075		0.855180
NC_000913	1139075	1139080		0.839987
NC_000913	1139080	1139085		0.645990
NC_000913	1139085	1139090		0.526589
NC_000913	1139090	1139095		0.518747
NC_000913	1139095	1139100		0.447553
NC_000913	1139100	1139105		0.490477
NC_000913	1139105	1139110		0.567129
NC_000913	1139110	1139115		0.669247
NC_000913	1139115	1139120		0.913027
NC_000913	1139120	1139125		0.800119
NC_000913	1139125	1139130		0.921522
NC_000913	1139130	1139135		0.856725
NC_000913	1139135	1139140		0.797725
NC_000913	1139140	1139145		0.667842
NC_000913	1139145	1139150		0.687614
NC_000913	1139150	1139155		0.612220
NC_000913	1139155	1139160		0.725649
NC_000913	1139160	1139165		0.417107
NC_000913	1139165	1139170		0.318013
NC_000913	1139170	1139175		0.316335
NC_000913	1139175	1139180		0.302831
NC_000913	1139180	1139185		0.449373
NC_000913	1139185	1139190		0.411325
NC_000913	1139190	1139195		0.317908
NC_000913	1139195	1139200		0.331855
NC_000913	1139200	1139205		0.263746
NC_000913	1139205	1139210		0.274206
NC_000913	1139210	1139215		0.157464
NC_000913	1139215	1139220		0.146327
NC_000913	1139220	1139225		0.142524
NC_000913	1139225	1139230		0.176965
NC_000913	1139230	1139235		0.201234
NC_000913	1139235	1139240		0.236924
NC_000913	1139240	1139245		0.190466
NC_000913	1139245	1139250		0.322491
NC_000913	1139250	1139255		0.335280
NC_000913	1139255	1139260		0.419053
NC_000913	1139260	1139265		0.454017
NC_000913	1139265	1139270		0.499455
NC_000913	1139270	1139275		0.307372
NC_000913	1139275	1139280		0.259785
NC_000913	1139280	1139285		0.172230
NC_000913	1139285	1139290		0.176450
NC_000913	1139290	1139295		0.215501
NC_000913	1139295	1139300		0.232249
NC_000913	1139300	1139305		0.209419
NC_000913	1139305	1139310		0.420638
NC_000913	1139310	1139315		0.402582
NC_000913	1139315	1139320		0.299770
NC_000913	1139320	1139325		0.247518
NC_000913	1139325	1139330		0.196025
NC_000913	1139330	1139335		0.093111
NC_000913	1139335	1139340		0.067850
NC_000913	1139340	1139345		0.091528
NC_000913	1139345	1139350		0.122730
NC_000913	1139350	1139355		0.096916
NC_000913	1139355	1139360		0.121035
NC_000913	1139360	1139365		0.086963
NC_000913	1139365	1139370		0.108494
NC_000913	1139370	1139375		0.211423
NC_000913	1139375	1139380		0.107225
NC_000913	1139380	1139385		0.177927
NC_000913	1139385	1139390		0.176765
NC_000913	1139390	1139395		0.164685
NC_000913	1139395	1139400		0.166558
NC_000913	1139400	1139405		0.190047
NC_000913	1139405	1139410		0.192760
NC_000913	1139410	1139415		0.323733
NC_000913	1139415	1139420		0.279057
NC_000913	1139420	1139425		0.231332
NC_000913	1139425	1139430		0.199506
NC_000913	1139430	1139435		0.163775
NC_000913	1139435	1139440		0.148424
NC_000913	1139440	1139445		0.125358
NC_000913	1139445	1139450		0.104296
NC_000913	1139450	1139455		0.099455
NC_000913	1139455	1139460		0.092399
NC_000913	1139460	1139465		0.068042
NC_000913	1139465	1139470		0.016020
NC_000913	1139470	1139475		0.009895
NC_000913	1139475	1139480		0.007452
NC_000913	1139480	1139485		0.010007
NC_000913	1139485	1139490		0.004237
NC_000913	1139490	1139495		0.003101
NC_000913	1139495	1139500		0.002636
NC_000913	1139500	1139505		0.002860
NC_000913	1139505	1139510		0.004261
NC_000913	1139510	1139515		0.007738
NC_000913	1139515	1139520		0.040987
NC_000913	1139520	1139525		0.062649
NC_000913	1139525	1139530		0.078165
NC_000913	1139530	1139535		0.106921
NC_000913	1139535	1139540		0.137687
NC_000913	1139540	1139545		0.142610
NC_000913	1139545	1139550		0.147296
NC_000913	1139550	1139555		0.176808
NC_000913	1139555	1139560		0.138124
NC_000913	1139560	1139565		0.138868
NC_000913	1139565	1139570		0.166907
NC_000913	1139570	1139575		0.179969
NC_000913	1139575	1139580		0.229987
NC_000913	1139580	1139585		0.322302
NC_000913	1139585	1139590		0.260037
NC_000913	1139590	1139595		0.271366
NC_000913	1139595	1139600		0.302345
NC_000913	1139600	1139605		0.264359
NC_000913	1139605	1139610		0.190260
NC_000913	1139610	1139615		0.162623
NC_000913	1139615	1139620		0.186004
NC_000913	1139620	1139625		0.151959
NC_000913	1139625	1139630		0.122415
NC_000913	1139630	1139635		0.136481
NC_000913	1139635	1139640		0.127174
NC_000913	1139640	1139645		0.209939
NC_000913	1139645	1139650		0.311180
NC_000913	1139650	1139655		0.549429
NC_000913	1139655	1139660		1.028337
NC_000913	1139660	1139665		0.218446
NC_000913	1139665	1139670		0.199199
NC_000913	1139670	1139675		0.138940
NC_000913	1139675	1139680		0.148641
NC_000913	1139680	1139685		0.144217
NC_000913	1139685	1139690		0.163321
NC_000913	1139690	1139695		0.324625
NC_000913	1139695	1139700		0.392716
NC_000913	1139700	1139705		0.416692
NC_000913	1139705	1139710		0.668065
NC_000913	1139710	1139715		0.742897
NC_000913	1139715	1139720		0.194511
NC_000913	1139720	1139725		0.164937
NC_000913	1139725	1139730		0.158541
NC_000913	1139730	1139735		0.149225
NC_000913	1139735	1139740		0.149924
NC_000913	1139740	1139745		0.179859
NC_000913	1139745	1139750		0.155692
NC_000913	1139750	1139755		0.117469
NC_000913	1139755	1139760		0.075251
NC_000913	1139760	1139765		0.057317
NC_000913	1139765	1139770		0.076178
NC_000913	1139770	1139775		0.063544
NC_000913	1139775	1139780		0.098622
NC_000913	1139780	1139785		0.057181
NC_000913	1139785	1139790		0.077130
NC_000913	1139790	1139795		0.183819
NC_000913	1139795	1139800		0.262458
NC_000913	1139800	1139805		0.336025
NC_000913	1139805	1139810		0.478637
NC_000913	1139810	1139815		0.735442
NC_000913	1139815	1139820		0.259901
NC_000913	1139820	1139825		0.212742
NC_000913	1139825	1139830		0.188733
NC_000913	1139830	1139835		0.236206
NC_000913	1139835	1139840		0.280487
NC_000913	1139840	1139845		0.268042
NC_000913	1139845	1139850		0.255886
NC_000913	1139850	1139855		0.271768
NC_000913	1139855	1139860		0.328630
NC_000913	1139860	1139865		0.553303
NC_000913	1139865	1139870		0.496139
NC_000913	1139870	1139875		0.464712
NC_000913	1139875	1139880		0.448153
NC_000913	1139880	1139885		0.415679
NC_000913	1139885	1139890		0.489340
NC_000913	1139890	1139895		0.379851
NC_000913	1139895	1139900		0.395326
NC_000913	1139900	1139905		0.471000
NC_000913	1139905	1139910		0.502785
NC_000913	1139910	1139915		0.921722
NC_000913	1139915	1139920		1.665043
NC_000913	1139920	1139925		2.249065
NC_000913	1139925	1139930		2.197879
NC_000913	1139930	1139935		2.462609
NC_000913	1139935	1139940		2.794290
NC_000913	1139940	1139945		2.930496
NC_000913	1139945	1139950		3.067164
NC_000913	1139950	1139955		3.090220
NC_000913	1139955	1139960		3.376813
NC_000913	1139960	1139965		2.877093
NC_000913	1139965	1139970		1.723806
NC_000913	1139970	1139975		1.333172
NC_000913	1139975	1139980		0.884348
NC_000913	1139980	1139985		0.637375
NC_000913	1139985	1139990		0.378629
NC_000913	1139990	1139995		0.427749
NC_000913	1139995	1140000		0.410855
NC_000913	1140000	1140005		0.420851
NC_000913	1140005	1140010		0.792378
NC_000913	1140010	1140015		0.684808
NC_000913	1140015	1140020		0.675270
NC_000913	1140020	1140025		0.596416
NC_000913	1140025	1140030		0.544621
NC_000913	1140030	1140035		0.322869
NC_000913	1140035	1140040		0.566778
NC_000913	1140040	1140045		0.617744
NC_000913	1140045	1140050		0.477173
NC_000913	1140050	1140055		1.252070
NC_000913	1140055	1140060		1.393436
NC_000913	1140060	1140065		0.774435
NC_000913	1140065	1140070		0.620055
NC_000913	1140070	1140075		0.671041
NC_000913	1140075	1140080		0.764906
NC_000913	1140080	1140085		0.679224
NC_000913	1140085	1140090		0.525664
NC_000913	1140090	1140095		0.421617
NC_000913	1140095	1140100		0.552664
NC_000913	1140100	1140105		0.495261
NC_000913	1140105	1140110		0.337774
NC_000913	1140110	1140115		0.280524
NC_000913	1140115	1140120		0.281241
NC_000913	1140120	1140125		0.257676
NC_000913	1140125	1140130		0.158094
NC_000913	1140130	1140135		0.188342
NC_000913	1140135	1140140		0.199280
NC_000913	1140140	1140145		0.235224
NC_000913	1140145	1140150		0.303321
NC_000913	1140150	1140155		0.285750
NC_000913	1140155	1140160		0.637136
NC_000913	1140160	1140165		0.543879
NC_000913	1140165	1140170		0.623587
NC_000913	1140170	1140175		0.579976
NC_000913	1140175	1140180		0.470672
NC_000913	1140180	1140185		0.413129
NC_000913	1140185	1140190		0.366747
NC_000913	1140190	1140195		0.253055
NC_000913	1140195	1140200		0.224209
NC_000913	1140200	1140205		0.184293
NC_000913	1140205	1140210		0.179248
NC_000913	1140210	1140215		0.174216
NC_000913	1140215	1140220		0.148913
NC_000913	1140220	1140225		0.145699
NC_000913	1140225	1140230		0.151802
NC_000913	1140230	1140235		0.217212
NC_000913	1140235	1140240		0.262095
NC_000913	1140240	1140245		0.372848
NC_000913	1140245	1140250		0.270173
NC_000913	1140250	1140255		0.325232
NC_000913	1140255	1140260		0.502492
NC_000913	1140260	1140265		0.454253
NC_000913	1140265	1140270		0.486737
NC_000913	1140270	1140275		0.458270
NC_000913	1140275	1140280		0.417770
NC_000913	1140280	1140285		0.519494
NC_000913	1140285	1140290		0.574529
NC_000913	1140290	1140295		0.756437
NC_000913	1140295	1140300		0.710182
NC_000913	1140300	1140305		0.691551
NC_000913	1140305	1140310		0.522680
NC_000913	1140310	1140315		0.449913
NC_000913	1140315	1140320		0.435773
NC_000913	1140320	1140325		0.204562
NC_000913	1140325	1140330		0.281313
NC_000913	1140330	1140335		0.324136
NC_000913	1140335	1140340		0.215385
NC_000913	1140340	1140345		0.145548
NC_000913	1140345	1140350		0.086018
NC_000913	1140350	1140355		0.081539
NC_000913	1140355	1140360		0.083411
NC_000913	1140360	1140365		0.079780
NC_000913	1140365	1140370		0.105605
NC_000913	1140370	1140375		0.369562
NC_000913	1140375	1140380		0.318191
NC_000913	1140380	1140385		0.231400
NC_000913	1140385	1140390		0.224715
NC_000913	1140390	1140395		0.271977
NC_000913	1140395	1140400		0.375366
NC_000913	1140400	1140405		0.327499
NC_000913	1140405	1140410		0.386215
NC_000913	1140410	1140415		0.488583
NC_000913	1140415	1140420		0.312199
NC_000913	1140420	1140425		0.206013
NC_000913	1140425	1140430		0.147907
NC_000913	1140430	1140435		0.146761
NC_000913	1140435	1140440		0.171386
NC_000913	1140440	1140445		0.200382
NC_000913	1140445	1140450		0.296765
NC_000913	1140450	1140455		0.269127
NC_000913	1140455	1140460		0.283434
NC_000913	1140460	1140465		0.263422
NC_000913	1140465	1140470		0.267183
NC_000913	1140470	1140475		0.183696
NC_000913	1140475	1140480		0.132578
NC_000913	1140480	1140485		0.149805
NC_000913	1140485	1140490		0.170556
NC_000913	1140490	1140495		0.154032
NC_000913	1140495	1140500		0.201200
NC_000913	1140500	1140505		0.191084
NC_000913	1140505	1140510		0.217475
NC_000913	1140510	1140515		0.348085
NC_000913	1140515	1140520		0.150268
NC_000913	1140520	1140525		0.093552
NC_000913	1140525	1140530		0.084355
NC_000913	1140530	1140535		0.067643
NC_000913	1140535	1140540		0.081732
NC_000913	1140540	1140545		0.060218
NC_000913	1140545	1140550		0.120621
NC_000913	1140550	1140555		0.130639
NC_000913	1140555	1140560		0.215949
NC_000913	1140560	1140565		0.211392
NC_000913	1140565	1140570		0.198911
NC_000913	1140570	1140575		0.238450
NC_000913	1140575	1140580		0.539384
NC_000913	1140580	1140585		0.524622
NC_000913	1140585	1140590		0.316211
NC_000913	1140590	1140595		0.270325
NC_000913	1140595	1140600		0.205877
NC_000913	1140600	1140605		0.163731
NC_000913	1140605	1140610		0.145982
NC_000913	1140610	1140615		0.134318
NC_000913	1140615	1140620		0.110435
NC_000913	1140620	1140625		0.129284
NC_000913	1140625	1140630		0.143138
NC_000913	1140630	1140635		0.132955
NC_000913	1140635	1140640		0.174659
NC_000913	1140640	1140645		0.108731
NC_000913	1140645	1140650		0.099363
NC_000913	1140650	1140655		0.055679
NC_000913	1140655	1140660		0.043389
NC_000913	1140660	1140665		0.053352
NC_000913	1140665	1140670		0.041746
NC_000913	1140670	1140675		0.040069
NC_000913	1140675	1140680		0.055299
NC_000913	1140680	1140685		0.169427
NC_000913	1140685	1140690		0.245689
NC_000913	1140690	1140695		0.289203
NC_000913	1140695	1140700		0.571430
NC_000913	1140700	1140705		0.641798
NC_000913	1140705	1140710		0.574750
NC_000913	1140710	1140715		0.544706
NC_000913	1140715	1140720		0.567825
NC_000913	1140720	1140725		0.495464
NC_000913	1140725	1140730		0.357763
NC_000913	1140730	1140735		0.379419
NC_000913	1140735	1140740		0.345686
NC_000913	1140740	1140745		0.385258
NC_000913	1140745	1140750		0.309009
NC_000913	1140750	1140755		0.408351
NC_000913	1140755	1140760		0.759832
NC_000913	1140760	1140765		0.663495
NC_000913	1140765	1140770		0.468288
NC_000913	1140770	1140775		0.313391
NC_000913	1140775	1140780		0.301181
NC_000913	1140780	1140785		0.219003
NC_000913	1140785	1140790		0.092762
NC_000913	1140790	1140795		0.086790
NC_000913	1140795	1140800		0.093979
NC_000913	1140800	1140805		0.102448
NC_000913	1140805	1140810		0.139251
NC_000913	1140810	1140815		0.195101
NC_000913	1140815	1140820		0.240859
NC_000913	1140820	1140825		0.364799
NC_000913	1140825	1140830		0.474906
NC_000913	1140830	1140835		0.414038
NC_000913	1140835	1140840		0.366372
NC_000913	1140840	1140845		0.484049
NC_000913	1140845	1140850		0.508900
NC_000913	1140850	1140855		0.536331
NC_000913	1140855	1140860		0.417658
NC_000913	1140860	1140865		0.317011
NC_000913	1140865	1140870		0.267181
NC_000913	1140870	1140875		0.204506
NC_000913	1140875	1140880		0.184044
NC_000913	1140880	1140885		0.128747
NC_000913	1140885	1140890		0.103117
NC_000913	1140890	1140895		0.125075
NC_000913	1140895	1140900		0.119848
NC_000913	1140900	1140905		0.215864
NC_000913	1140905	1140910		0.169582
NC_000913	1140910	1140915		0.169783
NC_000913	1140915	1140920		0.168938
NC_000913	1140920	1140925		0.183169
NC_000913	1140925	1140930		0.181954
NC_000913	1140930	1140935		0.160464
NC_000913	1140935	1140940		0.196490
NC_000913	1140940	1140945		0.269985
NC_000913	1140945	1140950		0.107596
NC_000913	1140950	1140955		0.135783
NC_000913	1140955	1140960		0.017051
NC_000913	1140960	1140965		0.010352
NC_000913	1140965	1140970		0.005319
NC_000913	1140970	1140975		0.009049
NC_000913	1140975	1140980		0.008682
NC_000913	1140980	1140985		0.008742
NC_000913	1140985	1140990		0.005690
NC_000913	1140990	1140995		0.006515
NC_000913	1140995	1141000		0.002348
NC_000913	1141000	1141005		0.011059
NC_000913	1141005	1141010		0.043567
NC_000913	1141010	1141015		0.028709
NC_000913	1141015	1141020		0.018751
NC_000913	1141020	1141025		0.027618
NC_000913	1141025	1141030		0.015026
NC_000913	1141030	1141035		0.010039
NC_000913	1141035	1141040		0.008925
NC_000913	1141040	1141045		0.009188
NC_000913	1141045	1141050		0.015066
NC_000913	1141050	1141055		0.018469
NC_000913	1141055	1141060		0.028398
NC_000913	1141060	1141065		0.043486
NC_000913	1141065	1141070		0.060170
NC_000913	1141070	1141075		0.074044
NC_000913	1141075	1141080		0.142565
NC_000913	1141080	1141085		0.179851
NC_000913	1141085	1141090		0.348620
NC_000913	1141090	1141095		0.385932
NC_000913	1141095	1141100		0.480784
NC_000913	1141100	1141105		0.494665
NC_000913	1141105	1141110		0.769473
NC_000913	1141110	1141115		1.463376
NC_000913	1141115	1141120		1.426153
NC_000913	1141120	1141125		1.861599
NC_000913	1141125	1141130		0.747721
NC_000913	1141130	1141135		0.412063
NC_000913	1141135	1141140		0.209696
NC_000913	1141140	1141145		0.197988
NC_000913	1141145	1141150		0.173652
NC_000913	1141150	1141155		0.171117
NC_000913	1141155	1141160		0.260520
NC_000913	1141160	1141165		0.269564
NC_000913	1141165	1141170		0.468814
NC_000913	1141170	1141175		0.636629
NC_000913	1141175	1141180		0.714543
NC_000913	1141180	1141185		0.816060
NC_000913	1141185	1141190		0.746100
NC_000913	1141190	1141195		0.699491
NC_000913	1141195	1141200		0.502911
NC_000913	1141200	1141205		0.437619
NC_000913	1141205	1141210		0.436186
NC_000913	1141210	1141215		0.391784
NC_000913	1141215	1141220		0.344281
NC_000913	1141220	1141225		0.472548
NC_000913	1141225	1141230		0.793691
NC_000913	1141230	1141235		0.492497
NC_000913	1141235	1141240		0.500148
NC_000913	1141240	1141245		0.509209
NC_000913	1141245	1141250		0.394278
NC_000913	1141250	1141255		0.388217
NC_000913	1141255	1141260		0.404948
NC_000913	1141260	1141265		0.443223
NC_000913	1141265	1141270		0.315384
NC_000913	1141270	1141275		0.210666
NC_000913	1141275	1141280		0.284004
NC_000913	1141280	1141285		0.304780
NC_000913	1141285	1141290		0.351969
NC_000913	1141290	1141295		0.316369
NC_000913	1141295	1141300		0.319789
NC_000913	1141300	1141305		0.290128
NC_000913	1141305	1141310		0.278485
NC_000913	1141310	1141315		0.390023
NC_000913	1141315	1141320		0.446494
NC_000913	1141320	1141325		0.154528
NC_000913	1141325	1141330		0.136112
NC_000913	1141330	1141335		0.134203
NC_000913	1141335	1141340		0.140504
NC_000913	1141340	1141345		0.113539
NC_000913	1141345	1141350		0.139574
NC_000913	1141350	1141355		0.114294
NC_000913	1141355	1141360		0.119308
NC_000913	1141360	1141365		0.182406
NC_000913	1141365	1141370		0.153016
NC_000913	1141370	1141375		0.156575
NC_000913	1141375	1141380		0.168905
NC_000913	1141380	1141385		0.244170
NC_000913	1141385	1141390		0.198943
NC_000913	1141390	1141395		0.248711
NC_000913	1141395	1141400		0.257191
NC_000913	1141400	1141405		0.282173
NC_000913	1141405	1141410		0.366045
NC_000913	1141410	1141415		0.292480
NC_000913	1141415	1141420		0.421458
NC_000913	1141420	1141425		0.389641
NC_000913	1141425	1141430		0.383070
NC_000913	1141430	1141435		0.297454
NC_000913	1141435	1141440		0.304920
NC_000913	1141440	1141445		0.285191
NC_000913	1141445	1141450		0.389379
NC_000913	1141450	1141455		0.337265
NC_000913	1141455	1141460		0.187981
NC_000913	1141460	1141465		0.125690
NC_000913	1141465	1141470		0.143560
NC_000913	1141470	1141475		0.190599
NC_000913	1141475	1141480		0.206997
NC_000913	1141480	1141485		0.230040
NC_000913	1141485	1141490		0.218897
NC_000913	1141490	1141495		0.286992
NC_000913	1141495	1141500		0.311130
NC_000913	1141500	1141505		0.566244
NC_000913	1141505	1141510		0.338946
NC_000913	1141510	1141515		0.361185
NC_000913	1141515	1141520		0.366014
NC_000913	1141520	1141525		0.342501
NC_000913	1141525	1141530		0.394557
NC_000913	1141530	1141535		0.348599
NC_000913	1141535	1141540		0.273008
NC_000913	1141540	1141545		0.291499
NC_000913	1141545	1141550		0.414227
NC_000913	1141550	1141555		0.397347
NC_000913	1141555	1141560		0.395909
NC_000913	1141560	1141565		0.381701
NC_000913	1141565	1141570		0.333713
NC_000913	1141570	1141575		0.577215
NC_000913	1141575	1141580		0.628997
NC_000913	1141580	1141585		1.130109
NC_000913	1141585	1141590		1.024098
NC_000913	1141590	1141595		0.803413
NC_000913	1141595	1141600		0.841846
NC_000913	1141600	1141605		0.898860
NC_000913	1141605	1141610		0.800020
NC_000913	1141610	1141615		0.750974
NC_000913	1141615	1141620		0.987156
NC_000913	1141620	1141625		0.924416
NC_000913	1141625	1141630		0.962656
NC_000913	1141630	1141635		1.247729
NC_000913	1141635	1141640		1.645004
NC_000913	1141640	1141645		1.101023
NC_000913	1141645	1141650		1.053748
NC_000913	1141650	1141655		1.027252
NC_000913	1141655	1141660		0.956830
NC_000913	1141660	1141665		0.871889
NC_000913	1141665	1141670		0.593796
NC_000913	1141670	1141675		0.449633
NC_000913	1141675	1141680		0.515926
NC_000913	1141680	1141685		0.538735
NC_000913	1141685	1141690		0.601760
NC_000913	1141690	1141695		0.680874
NC_000913	1141695	1141700		0.886484
NC_000913	1141700	1141705		0.973463
NC_000913	1141705	1141710		0.993041
NC_000913	1141710	1141715		0.925320
NC_000913	1141715	1141720		1.081174
NC_000913	1141720	1141725		0.782596
NC_000913	1141725	1141730		0.742291
NC_000913	1141730	1141735		0.611770
NC_000913	1141735	1141740		0.609414
NC_000913	1141740	1141745		0.663147
NC_000913	1141745	1141750		0.729622
NC_000913	1141750	1141755		0.740627
NC_000913	1141755	1141760		1.084997
NC_000913	1141760	1141765		1.042018
NC_000913	1141765	1141770		1.109276
NC_000913	1141770	1141775		1.431096
NC_000913	1141775	1141780		1.298425
NC_000913	1141780	1141785		1.168435
NC_000913	1141785	1141790		1.226945
NC_000913	1141790	1141795		0.794785
NC_000913	1141795	1141800		0.923105
NC_000913	1141800	1141805		1.110618
NC_000913	1141805	1141810		1.033308
NC_000913	1141810	1141815		1.015503
NC_000913	1141815	1141820		0.800668
NC_000913	1141820	1141825		0.921983
NC_000913	1141825	1141830		0.602125
NC_000913	1141830	1141835		0.474439
NC_000913	1141835	1141840		0.561259
NC_000913	1141840	1141845		0.407925
NC_000913	1141845	1141850		0.384866
NC_000913	1141850	1141855		0.367936
NC_000913	1141855	1141860		0.376825
NC_000913	1141860	1141865		0.315243
NC_000913	1141865	1141870		0.406892
NC_000913	1141870	1141875		0.375721
NC_000913	1141875	1141880		0.449743
NC_000913	1141880	1141885		0.496530
NC_000913	1141885	1141890		0.631212
NC_000913	1141890	1141895		0.778623
NC_000913	1141895	1141900		0.759852
NC_000913	1141900	1141905		0.831726
NC_000913	1141905	1141910		0.901473
NC_000913	1141910	1141915		0.912975
NC_000913	1141915	1141920		0.873585
NC_000913	1141920	1141925		0.829559
NC_000913	1141925	1141930		0.740026
NC_000913	1141930	1141935		0.540067
NC_000913	1141935	1141940		0.469998
NC_000913	1141940	1141945		0.561641
NC_000913	1141945	1141950		0.559555
NC_000913	1141950	1141955		0.561507
NC_000913	1141955	1141960		0.592681
NC_000913	1141960	1141965		0.614727
NC_000913	1141965	1141970		0.531761
NC_000913	1141970	1141975		0.470203
NC_000913	1141975	1141980		0.407247
NC_000913	1141980	1141985		0.346775
NC_000913	1141985	1141990		0.391735
NC_000913	1141990	1141995		0.402453
NC_000913	1141995	1142000		0.419931
NC_000913	1142000	1142005		0.551909
NC_000913	1142005	1142010		0.639558
NC_000913	1142010	1142015		0.788019
NC_000913	1142015	1142020		0.655464
NC_000913	1142020	1142025		0.701088
NC_000913	1142025	1142030		0.669962
NC_000913	1142030	1142035		0.528883
NC_000913	1142035	1142040		0.425198
NC_000913	1142040	1142045		0.400260
NC_000913	1142045	1142050		0.335020
NC_000913	1142050	1142055		0.421999
NC_000913	1142055	1142060		0.472003
NC_000913	1142060	1142065		0.462397
NC_000913	1142065	1142070		0.512886
NC_000913	1142070	1142075		0.438406
NC_000913	1142075	1142080		0.612412
NC_000913	1142080	1142085		0.580016
NC_000913	1142085	1142090		0.559743
NC_000913	1142090	1142095		0.555484
NC_000913	1142095	1142100		0.542044
NC_000913	1142100	1142105		0.572884
NC_000913	1142105	1142110		0.317700
NC_000913	1142110	1142115		0.246871
NC_000913	1142115	1142120		0.268378
NC_000913	1142120	1142125		0.223844
NC_000913	1142125	1142130		0.179828
NC_000913	1142130	1142135		0.130191
NC_000913	1142135	1142140		0.229302
NC_000913	1142140	1142145		0.160722
NC_000913	1142145	1142150		0.205794
NC_000913	1142150	1142155		0.183063
NC_000913	1142155	1142160		0.192346
NC_000913	1142160	1142165		0.204182
NC_000913	1142165	1142170		0.254271
NC_000913	1142170	1142175		0.332582
NC_000913	1142175	1142180		0.369265
NC_000913	1142180	1142185		0.410464
NC_000913	1142185	1142190		0.480044
NC_000913	1142190	1142195		0.732909
NC_000913	1142195	1142200		0.712629
NC_000913	1142200	1142205		0.593411
NC_000913	1142205	1142210		0.533754
NC_000913	1142210	1142215		0.300906
NC_000913	1142215	1142220		0.325481
NC_000913	1142220	1142225		0.264410
NC_000913	1142225	1142230		0.320278
NC_000913	1142230	1142235		0.363142
NC_000913	1142235	1142240		0.450050
NC_000913	1142240	1142245		0.535732
NC_000913	1142245	1142250		1.008938
NC_000913	1142250	1142255		1.249655
NC_000913	1142255	1142260		0.921027
NC_000913	1142260	1142265		0.774110
NC_000913	1142265	1142270		0.855067
NC_000913	1142270	1142275		0.559419
NC_000913	1142275	1142280		0.416688
NC_000913	1142280	1142285		0.305922
NC_000913	1142285	1142290		0.302464
NC_000913	1142290	1142295		0.254917
NC_000913	1142295	1142300		0.319205
NC_000913	1142300	1142305		0.378112
NC_000913	1142305	1142310		0.398649
NC_000913	1142310	1142315		1.344549
NC_000913	1142315	1142320		1.135046
NC_000913	1142320	1142325		0.905321
NC_000913	1142325	1142330		0.769395
NC_000913	1142330	1142335		0.726358
NC_000913	1142335	1142340		0.598586
NC_000913	1142340	1142345		0.542522
NC_000913	1142345	1142350		0.571605
NC_000913	1142350	1142355		0.740777
NC_000913	1142355	1142360		0.697697
NC_000913	1142360	1142365		0.661925
NC_000913	1142365	1142370		0.520671
NC_000913	1142370	1142375		0.435670
NC_000913	1142375	1142380		0.360254
NC_000913	1142380	1142385		0.389643
NC_000913	1142385	1142390		0.437171
NC_000913	1142390	1142395		0.361931
NC_000913	1142395	1142400		0.419152
NC_000913	1142400	1142405		0.481290
NC_000913	1142405	1142410		0.446811
NC_000913	1142410	1142415		0.365937
NC_000913	1142415	1142420		0.398692
NC_000913	1142420	1142425		0.377311
NC_000913	1142425	1142430		0.344690
NC_000913	1142430	1142435		0.404865
NC_000913	1142435	1142440		0.387748
NC_000913	1142440	1142445		0.454571
NC_000913	1142445	1142450		0.721338
NC_000913	1142450	1142455		0.720213
NC_000913	1142455	1142460		0.852676
NC_000913	1142460	1142465		0.849432
NC_000913	1142465	1142470		1.002276
NC_000913	1142470	1142475		0.586025
NC_000913	1142475	1142480		0.694972
NC_000913	1142480	1142485		0.583708
NC_000913	1142485	1142490		0.407922
NC_000913	1142490	1142495		0.360845
NC_000913	1142495	1142500		0.375128
NC_000913	1142500	1142505		0.325447
NC_000913	1142505	1142510		0.348270
NC_000913	1142510	1142515		0.181972
NC_000913	1142515	1142520		0.201807
NC_000913	1142520	1142525		0.188863
NC_000913	1142525	1142530		0.212974
NC_000913	1142530	1142535		0.253212
NC_000913	1142535	1142540		0.277778
NC_000913	1142540	1142545		0.269398
NC_000913	1142545	1142550		0.309971
NC_000913	1142550	1142555		0.401963
NC_000913	1142555	1142560		0.438224
NC_000913	1142560	1142565		0.308386
NC_000913	1142565	1142570		0.309210
NC_000913	1142570	1142575		0.256411
NC_000913	1142575	1142580		0.249374
NC_000913	1142580	1142585		0.292400
NC_000913	1142585	1142590		0.296250
NC_000913	1142590	1142595		0.388422
NC_000913	1142595	1142600		0.361346
NC_000913	1142600	1142605		0.478981
NC_000913	1142605	1142610		0.505519
NC_000913	1142610	1142615		0.625677
NC_000913	1142615	1142620		0.599977
NC_000913	1142620	1142625		0.667149
NC_000913	1142625	1142630		0.808386
NC_000913	1142630	1142635		0.717347
NC_000913	1142635	1142640		0.636525
NC_000913	1142640	1142645		0.634362
NC_000913	1142645	1142650		0.657894
NC_000913	1142650	1142655		0.717964
NC_000913	1142655	1142660		0.785348
NC_000913	1142660	1142665		0.909115
NC_000913	1142665	1142670		0.936148
NC_000913	1142670	1142675		0.641738
NC_000913	1142675	1142680		0.482895
NC_000913	1142680	1142685		0.456402
NC_000913	1142685	1142690		0.423139
NC_000913	1142690	1142695		0.456248
NC_000913	1142695	1142700		0.438417
NC_000913	1142700	1142705		0.422898
NC_000913	1142705	1142710		0.563383
NC_000913	1142710	1142715		0.640256
NC_000913	1142715	1142720		0.577282
NC_000913	1142720	1142725		0.575516
NC_000913	1142725	1142730		0.597850
NC_000913	1142730	1142735		0.595987
NC_000913	1142735	1142740		0.528019
NC_000913	1142740	1142745		0.645619
NC_000913	1142745	1142750		0.557354
NC_000913	1142750	1142755		0.580441
NC_000913	1142755	1142760		0.516981
NC_000913	1142760	1142765		0.488438
NC_000913	1142765	1142770		0.249577
NC_000913	1142770	1142775		0.250162
NC_000913	1142775	1142780		0.204487
NC_000913	1142780	1142785		0.155215
NC_000913	1142785	1142790		0.166446
NC_000913	1142790	1142795		0.186087
NC_000913	1142795	1142800		0.160907
NC_000913	1142800	1142805		0.162875
NC_000913	1142805	1142810		0.188647
NC_000913	1142810	1142815		0.104445
NC_000913	1142815	1142820		0.127874
NC_000913	1142820	1142825		0.174814
NC_000913	1142825	1142830		0.200236
NC_000913	1142830	1142835		0.170245
NC_000913	1142835	1142840		0.151481
NC_000913	1142840	1142845		0.182853
NC_000913	1142845	1142850		0.160729
NC_000913	1142850	1142855		0.287871
NC_000913	1142855	1142860		0.279378
NC_000913	1142860	1142865		0.282584
NC_000913	1142865	1142870		0.383672
NC_000913	1142870	1142875		0.534483
NC_000913	1142875	1142880		0.536677
NC_000913	1142880	1142885		0.511405
NC_000913	1142885	1142890		0.529468
NC_000913	1142890	1142895		0.498348
NC_000913	1142895	1142900		0.600322
NC_000913	1142900	1142905		0.463540
NC_000913	1142905	1142910		0.443115
NC_000913	1142910	1142915		0.501918
NC_000913	1142915	1142920		0.541408
NC_000913	1142920	1142925		0.602397
NC_000913	1142925	1142930		0.709072
NC_000913	1142930	1142935		1.067776
NC_000913	1142935	1142940		0.580759
NC_000913	1142940	1142945		0.484685
NC_000913	1142945	1142950		0.241427
NC_000913	1142950	1142955		0.221005
NC_000913	1142955	1142960		0.101099
NC_000913	1142960	1142965		0.106761
NC_000913	1142965	1142970		0.078757
NC_000913	1142970	1142975		0.075873
NC_000913	1142975	1142980		0.077245
NC_000913	1142980	1142985		0.071842
NC_000913	1142985	1142990		0.115664
NC_000913	1142990	1142995		0.199273
NC_000913	1142995	1143000		0.192357
NC_000913	1143000	1143005		0.265882
NC_000913	1143005	1143010		0.251904
NC_000913	1143010	1143015		0.356829
NC_000913	1143015	1143020		0.296155
NC_000913	1143020	1143025		0.168061
NC_000913	1143025	1143030		0.130215
NC_000913	1143030	1143035		0.077534
NC_000913	1143035	1143040		0.119250
NC_000913	1143040	1143045		0.094639
NC_000913	1143045	1143050		0.080712
NC_000913	1143050	1143055		0.046092
NC_000913	1143055	1143060		0.081246
NC_000913	1143060	1143065		0.097893
NC_000913	1143065	1143070		0.128058
NC_000913	1143070	1143075		0.178697
NC_000913	1143075	1143080		0.214210
NC_000913	1143080	1143085		0.306778
NC_000913	1143085	1143090		0.611122
NC_000913	1143090	1143095		0.482138
NC_000913	1143095	1143100		0.290935
NC_000913	1143100	1143105		0.434364
NC_000913	1143105	1143110		0.320419
NC_000913	1143110	1143115		0.275691
NC_000913	1143115	1143120		0.164841
NC_000913	1143120	1143125		0.170796
NC_000913	1143125	1143130		0.082922
NC_000913	1143130	1143135		0.071072
NC_000913	1143135	1143140		0.073603
NC_000913	1143140	1143145		0.080446
NC_000913	1143145	1143150		0.051312
NC_000913	1143150	1143155		0.073750
NC_000913	1143155	1143160		0.104631
NC_000913	1143160	1143165		0.142937
NC_000913	1143165	1143170		0.513248
NC_000913	1143170	1143175		0.315867
NC_000913	1143175	1143180		0.318357
NC_000913	1143180	1143185		0.130958
NC_000913	1143185	1143190		0.087999
NC_000913	1143190	1143195		0.084395
NC_000913	1143195	1143200		0.082777
NC_000913	1143200	1143205		0.095722
NC_000913	1143205	1143210		0.128848
NC_000913	1143210	1143215		0.164427
NC_000913	1143215	1143220		0.198597
NC_000913	1143220	1143225		0.216490
NC_000913	1143225	1143230		0.237900
NC_000913	1143230	1143235		0.304650
NC_000913	1143235	1143240		0.253038
NC_000913	1143240	1143245		0.380436
NC_000913	1143245	1143250		0.349516
NC_000913	1143250	1143255		0.075825
NC_000913	1143255	1143260		0.071367
NC_000913	1143260	1143265		0.066646
NC_000913	1143265	1143270		0.058688
NC_000913	1143270	1143275		0.066565
NC_000913	1143275	1143280		0.069481
NC_000913	1143280	1143285		0.104334
NC_000913	1143285	1143290		0.111519
NC_000913	1143290	1143295		0.110859
NC_000913	1143295	1143300		0.126895
NC_000913	1143300	1143305		0.116188
NC_000913	1143305	1143310		0.110242
NC_000913	1143310	1143315		0.134612
NC_000913	1143315	1143320		0.153808
NC_000913	1143320	1143325		0.288422
NC_000913	1143325	1143330		0.465245
NC_000913	1143330	1143335		0.297605
NC_000913	1143335	1143340		0.207994
NC_000913	1143340	1143345		0.166693
NC_000913	1143345	1143350		0.105640
NC_000913	1143350	1143355		0.097607
NC_000913	1143355	1143360		0.098157
NC_000913	1143360	1143365		0.085440
NC_000913	1143365	1143370		0.091091
NC_000913	1143370	1143375		0.112107
NC_000913	1143375	1143380		0.084175
NC_000913	1143380	1143385		0.161009
NC_000913	1143385	1143390		0.213000
NC_000913	1143390	1143395		0.217960
NC_000913	1143395	1143400		0.254345
NC_000913	1143400	1143405		0.330860
NC_000913	1143405	1143410		0.354606
NC_000913	1143410	1143415		0.145057
NC_000913	1143415	1143420		0.176046
NC_000913	1143420	1143425		0.160478
NC_000913	1143425	1143430		0.223829
NC_000913	1143430	1143435		0.037413
NC_000913	1143435	1143440		0.029013
NC_000913	1143440	1143445		0.032048
NC_000913	1143445	1143450		0.033249
NC_000913	1143450	1143455		0.046983
NC_000913	1143455	1143460		0.104873
NC_000913	1143460	1143465		0.133299
NC_000913	1143465	1143470		0.121534
NC_000913	1143470	1143475		0.216060
NC_000913	1143475	1143480		0.237545
NC_000913	1143480	1143485		0.237666
NC_000913	1143485	1143490		0.205129
NC_000913	1143490	1143495		0.201219
NC_000913	1143495	1143500		0.349069
NC_000913	1143500	1143505		0.312171
NC_000913	1143505	1143510		0.318964
NC_000913	1143510	1143515		0.233124
NC_000913	1143515	1143520		0.220926
NC_000913	1143520	1143525		0.232151
NC_000913	1143525	1143530		0.288107
NC_000913	1143530	1143535		0.386078
NC_000913	1143535	1143540		0.378695
NC_000913	1143540	1143545		0.449835
NC_000913	1143545	1143550		0.425767
NC_000913	1143550	1143555		0.449616
NC_000913	1143555	1143560		0.514665
NC_000913	1143560	1143565		0.458695
NC_000913	1143565	1143570		0.430846
NC_000913	1143570	1143575		0.398260
NC_000913	1143575	1143580		0.544142
NC_000913	1143580	1143585		0.601323
NC_000913	1143585	1143590		0.564982
NC_000913	1143590	1143595		0.665576
NC_000913	1143595	1143600		0.746740
NC_000913	1143600	1143605		0.773991
NC_000913	1143605	1143610		0.610289
NC_000913	1143610	1143615		0.583964
NC_000913	1143615	1143620		0.641314
NC_000913	1143620	1143625		0.628107
NC_000913	1143625	1143630		0.629381
NC_000913	1143630	1143635		0.584204
NC_000913	1143635	1143640		0.513331
NC_000913	1143640	1143645		0.256176
NC_000913	1143645	1143650		0.126429
NC_000913	1143650	1143655		0.110971
NC_000913	1143655	1143660		0.086094
NC_000913	1143660	1143665		0.067383
NC_000913	1143665	1143670		0.062611
NC_000913	1143670	1143675		0.228615
NC_000913	1143675	1143680		0.358782
NC_000913	1143680	1143685		0.207048
NC_000913	1143685	1143690		0.154594
NC_000913	1143690	1143695		0.149539
NC_000913	1143695	1143700		0.060599
NC_000913	1143700	1143705		0.055938
NC_000913	1143705	1143710		0.060148
NC_000913	1143710	1143715		0.072312
NC_000913	1143715	1143720		0.103167
NC_000913	1143720	1143725		0.141585
NC_000913	1143725	1143730		0.186172
NC_000913	1143730	1143735		0.227106
NC_000913	1143735	1143740		0.261908
NC_000913	1143740	1143745		0.195089
NC_000913	1143745	1143750		0.243247
NC_000913	1143750	1143755		0.052132
NC_000913	1143755	1143760		0.022584
NC_000913	1143760	1143765		0.020512
NC_000913	1143765	1143770		0.020290
NC_000913	1143770	1143775		0.021645
NC_000913	1143775	1143780		0.034386
NC_000913	1143780	1143785		0.039925
NC_000913	1143785	1143790		0.114200
NC_000913	1143790	1143795		0.166392
NC_000913	1143795	1143800		0.168383
NC_000913	1143800	1143805		0.247427
NC_000913	1143805	1143810		0.234563
NC_000913	1143810	1143815		0.184184
NC_000913	1143815	1143820		0.252717
NC_000913	1143820	1143825		0.222415
NC_000913	1143825	1143830		0.158162
NC_000913	1143830	1143835		0.080610
NC_000913	1143835	1143840		0.087330
NC_000913	1143840	1143845		0.078088
NC_000913	1143845	1143850		0.042172
NC_000913	1143850	1143855		0.051630
NC_000913	1143855	1143860		0.058465
NC_000913	1143860	1143865		0.049977
NC_000913	1143865	1143870		0.090324
NC_000913	1143870	1143875		0.122575
NC_000913	1143875	1143880		0.081347
NC_000913	1143880	1143885		0.047662
NC_000913	1143885	1143890		0.051077
NC_000913	1143890	1143895		0.055770
NC_000913	1143895	1143900		0.048796
NC_000913	1143900	1143905		0.050662
NC_000913	1143905	1143910		0.073751
NC_000913	1143910	1143915		0.072621
NC_000913	1143915	1143920		0.676197
NC_000913	1143920	1143925		0.995067
NC_000913	1143925	1143930		0.764612
NC_000913	1143930	1143935		0.568244
NC_000913	1143935	1143940		0.503718
NC_000913	1143940	1143945		0.293235
NC_000913	1143945	1143950		0.282712
NC_000913	1143950	1143955		0.287973
NC_000913	1143955	1143960		0.238437
NC_000913	1143960	1143965		0.243771
NC_000913	1143965	1143970		0.257413
NC_000913	1143970	1143975		0.431330
NC_000913	1143975	1143980		0.356142
NC_000913	1143980	1143985		0.490662
NC_000913	1143985	1143990		0.453376
NC_000913	1143990	1143995		0.280468
NC_000913	1143995	1144000		0.445149
NC_000913	1144000	1144005		0.404311
NC_000913	1144005	1144010		0.430725
NC_000913	1144010	1144015		0.444867
NC_000913	1144015	1144020		0.228843
NC_000913	1144020	1144025		0.223166
NC_000913	1144025	1144030		0.066397
NC_000913	1144030	1144035		0.063728
NC_000913	1144035	1144040		0.054030
NC_000913	1144040	1144045		0.054863
NC_000913	1144045	1144050		0.038008
NC_000913	1144050	1144055		0.057002
NC_000913	1144055	1144060		0.261465
NC_000913	1144060	1144065		0.312454
NC_000913	1144065	1144070		0.438613
NC_000913	1144070	1144075		0.352713
NC_000913	1144075	1144080		0.286892
NC_000913	1144080	1144085		0.251992
NC_000913	1144085	1144090		0.199823
NC_000913	1144090	1144095		0.318797
NC_000913	1144095	1144100		0.471077
NC_000913	1144100	1144105		0.808102
NC_000913	1144105	1144110		0.478295
NC_000913	1144110	1144115		0.600039
NC_000913	1144115	1144120		0.474709
NC_000913	1144120	1144125		0.426945
NC_000913	1144125	1144130		0.488467
NC_000913	1144130	1144135		0.461780
NC_000913	1144135	1144140		0.455266
NC_000913	1144140	1144145		0.284424
NC_000913	1144145	1144150		0.300175
NC_000913	1144150	1144155		0.183951
NC_000913	1144155	1144160		0.228640
NC_000913	1144160	1144165		0.152765
NC_000913	1144165	1144170		0.118867
NC_000913	1144170	1144175		0.063896
NC_000913	1144175	1144180		0.088046
NC_000913	1144180	1144185		0.060027
NC_000913	1144185	1144190		0.065727
NC_000913	1144190	1144195		0.057756
NC_000913	1144195	1144200		0.111947
NC_000913	1144200	1144205		0.069439
NC_000913	1144205	1144210		0.092701
NC_000913	1144210	1144215		0.088393
NC_000913	1144215	1144220		0.082439
NC_000913	1144220	1144225		0.070012
NC_000913	1144225	1144230		0.084036
NC_000913	1144230	1144235		0.151336
NC_000913	1144235	1144240		0.152857
NC_000913	1144240	1144245		0.107178
NC_000913	1144245	1144250		0.128986
NC_000913	1144250	1144255		0.039096
NC_000913	1144255	1144260		0.026993
NC_000913	1144260	1144265		0.035247
NC_000913	1144265	1144270		0.045327
NC_000913	1144270	1144275		0.044615
NC_000913	1144275	1144280		0.062984
NC_000913	1144280	1144285		0.184949
NC_000913	1144285	1144290		0.937072
NC_000913	1144290	1144295		1.000648
NC_000913	1144295	1144300		0.567931
NC_000913	1144300	1144305		0.579534
NC_000913	1144305	1144310		0.537431
NC_000913	1144310	1144315		0.348378
NC_000913	1144315	1144320		0.193536
NC_000913	1144320	1144325		0.194826
NC_000913	1144325	1144330		0.152335
NC_000913	1144330	1144335		0.111287
NC_000913	1144335	1144340		0.128347
NC_000913	1144340	1144345		0.155764
NC_000913	1144345	1144350		0.241818
NC_000913	1144350	1144355		0.440535
NC_000913	1144355	1144360		0.382135
NC_000913	1144360	1144365		0.233382
NC_000913	1144365	1144370		0.573518
NC_000913	1144370	1144375		0.897663
NC_000913	1144375	1144380		1.046229
NC_000913	1144380	1144385		1.049817
NC_000913	1144385	1144390		0.394271
NC_000913	1144390	1144395		0.485398
NC_000913	1144395	1144400		0.145674
NC_000913	1144400	1144405		0.189805
NC_000913	1144405	1144410		0.153368
NC_000913	1144410	1144415		0.125711
NC_000913	1144415	1144420		0.141167
NC_000913	1144420	1144425		0.101509
NC_000913	1144425	1144430		0.095501
NC_000913	1144430	1144435		0.125400
NC_000913	1144435	1144440		0.133078
NC_000913	1144440	1144445		0.118701
NC_000913	1144445	1144450		0.095223
NC_000913	1144450	1144455		0.101679
NC_000913	1144455	1144460		0.093185
NC_000913	1144460	1144465		0.074571
NC_000913	1144465	1144470		0.102744
NC_000913	1144470	1144475		0.123811
NC_000913	1144475	1144480		0.193799
NC_000913	1144480	1144485		0.056632
NC_000913	1144485	1144490		0.055708
NC_000913	1144490	1144495		0.034564
NC_000913	1144495	1144500		0.031164
NC_000913	1144500	1144505		0.037269
NC_000913	1144505	1144510		0.035148
NC_000913	1144510	1144515		0.039026
NC_000913	1144515	1144520		0.051817
NC_000913	1144520	1144525		0.068655
NC_000913	1144525	1144530		0.064421
NC_000913	1144530	1144535		0.076703
NC_000913	1144535	1144540		0.079841
NC_000913	1144540	1144545		0.218127
NC_000913	1144545	1144550		0.202348
NC_000913	1144550	1144555		0.259645
NC_000913	1144555	1144560		0.318425
NC_000913	1144560	1144565		0.352673
NC_000913	1144565	1144570		0.392109
NC_000913	1144570	1144575		0.406742
NC_000913	1144575	1144580		0.407972
NC_000913	1144580	1144585		0.348364
NC_000913	1144585	1144590		0.237896
NC_000913	1144590	1144595		0.288371
NC_000913	1144595	1144600		0.309868
NC_000913	1144600	1144605		0.360531
NC_000913	1144605	1144610		0.508633
NC_000913	1144610	1144615		0.716961
NC_000913	1144615	1144620		0.785613
NC_000913	1144620	1144625		0.764590
NC_000913	1144625	1144630		0.855988
NC_000913	1144630	1144635		0.765913
NC_000913	1144635	1144640		0.996570
NC_000913	1144640	1144645		0.789824
NC_000913	1144645	1144650		0.711126
NC_000913	1144650	1144655		0.533321
NC_000913	1144655	1144660		0.427309
NC_000913	1144660	1144665		0.340047
NC_000913	1144665	1144670		0.208820
NC_000913	1144670	1144675		0.097787
NC_000913	1144675	1144680		0.091524
NC_000913	1144680	1144685		0.159697
NC_000913	1144685	1144690		0.057698
NC_000913	1144690	1144695		0.013951
NC_000913	1144695	1144700		0.010438
NC_000913	1144700	1144705		0.007124
NC_000913	1144705	1144710		0.004672
NC_000913	1144710	1144715		0.000754
NC_000913	1144715	1144720		0.000934
NC_000913	1144720	1144725		0.001180
NC_000913	1144725	1144730		0.000957
NC_000913	1144730	1144735		0.000908
NC_000913	1144735	1144740		0.001072
NC_000913	1144740	1144745		0.001838
NC_000913	1144745	1144750		0.002397
NC_000913	1144750	1144755		0.002239
NC_000913	1144755	1144760		0.003475
NC_000913	1144760	1144765		0.059485
NC_000913	1144765	1144770		0.256907
NC_000913	1144770	1144775		0.243532
NC_000913	1144775	1144780		0.264816
NC_000913	1144780	1144785		0.338355
NC_000913	1144785	1144790		0.224439
NC_000913	1144790	1144795		0.219270
NC_000913	1144795	1144800		0.183812
NC_000913	1144800	1144805		0.184843
NC_000913	1144805	1144810		0.182933
NC_000913	1144810	1144815		0.247344
NC_000913	1144815	1144820		0.269201
NC_000913	1144820	1144825		0.276678
NC_000913	1144825	1144830		0.357782
NC_000913	1144830	1144835		0.594182
NC_000913	1144835	1144840		0.815701
NC_000913	1144840	1144845		0.994117
NC_000913	1144845	1144850		0.956497
NC_000913	1144850	1144855		0.542833
NC_000913	1144855	1144860		0.485510
NC_000913	1144860	1144865		0.380797
NC_000913	1144865	1144870		0.344455
NC_000913	1144870	1144875		0.184751
NC_000913	1144875	1144880		0.184630
NC_000913	1144880	1144885		0.200239
NC_000913	1144885	1144890		0.106626
NC_000913	1144890	1144895		0.073467
NC_000913	1144895	1144900		0.057170
NC_000913	1144900	1144905		0.058544
NC_000913	1144905	1144910		0.051523
NC_000913	1144910	1144915		0.082052
NC_000913	1144915	1144920		0.081007
NC_000913	1144920	1144925		0.094333
NC_000913	1144925	1144930		0.326655
NC_000913	1144930	1144935		0.328638
NC_000913	1144935	1144940		0.225557
NC_000913	1144940	1144945		0.311558
NC_000913	1144945	1144950		0.234151
NC_000913	1144950	1144955		0.270007
NC_000913	1144955	1144960		0.291083
NC_000913	1144960	1144965		0.282877
NC_000913	1144965	1144970		0.261613
NC_000913	1144970	1144975		0.270754
NC_000913	1144975	1144980		0.420559
NC_000913	1144980	1144985		0.358457
NC_000913	1144985	1144990		0.429839
NC_000913	1144990	1144995		0.449489
NC_000913	1144995	1145000		0.457842
NC_000913	1145000	1145005		0.537836
NC_000913	1145005	1145010		0.439419
NC_000913	1145010	1145015		0.527639
NC_000913	1145015	1145020		0.526352
NC_000913	1145020	1145025		0.395819
NC_000913	1145025	1145030		0.265690
NC_000913	1145030	1145035		0.279089
NC_000913	1145035	1145040		0.257374
NC_000913	1145040	1145045		0.246661
NC_000913	1145045	1145050		0.213940
NC_000913	1145050	1145055		0.159864
NC_000913	1145055	1145060		0.042322
NC_000913	1145060	1145065		0.033390
NC_000913	1145065	1145070		0.021150
NC_000913	1145070	1145075		0.032470
NC_000913	1145075	1145080		0.025801
NC_000913	1145080	1145085		0.029235
NC_000913	1145085	1145090		0.061213
NC_000913	1145090	1145095		0.096473
NC_000913	1145095	1145100		0.113047
NC_000913	1145100	1145105		0.745116
NC_000913	1145105	1145110		0.339797
NC_000913	1145110	1145115		0.480998
NC_000913	1145115	1145120		0.310333
NC_000913	1145120	1145125		0.274581
NC_000913	1145125	1145130		0.245654
NC_000913	1145130	1145135		0.265940
NC_000913	1145135	1145140		0.415868
NC_000913	1145140	1145145		0.411914
NC_000913	1145145	1145150		0.173233
NC_000913	1145150	1145155		0.172851
NC_000913	1145155	1145160		0.163568
NC_000913	1145160	1145165		0.162577
NC_000913	1145165	1145170		0.154682
NC_000913	1145170	1145175		0.110779
NC_000913	1145175	1145180		0.107145
NC_000913	1145180	1145185		0.193505
NC_000913	1145185	1145190		0.122879
NC_000913	1145190	1145195		0.122701
NC_000913	1145195	1145200		0.010637
NC_000913	1145200	1145205		0.007179
NC_000913	1145205	1145210		0.008128
NC_000913	1145210	1145215		0.008122
NC_000913	1145215	1145220		0.011412
NC_000913	1145220	1145225		0.046405
NC_000913	1145225	1145230		0.131492
NC_000913	1145230	1145235		1.392300
NC_000913	1145235	1145240		1.893897
NC_000913	1145240	1145245		1.353487
NC_000913	1145245	1145250		0.892502
NC_000913	1145250	1145255		0.809642
NC_000913	1145255	1145260		0.593572
NC_000913	1145260	1145265		0.145191
NC_000913	1145265	1145270		0.144623
NC_000913	1145270	1145275		0.129666
NC_000913	1145275	1145280		0.128249
NC_000913	1145280	1145285		0.083708
NC_000913	1145285	1145290		0.082678
NC_000913	1145290	1145295		0.088722
NC_000913	1145295	1145300		0.100348
NC_000913	1145300	1145305		0.142704
NC_000913	1145305	1145310		0.161002
NC_000913	1145310	1145315		0.175006
NC_000913	1145315	1145320		0.122558
NC_000913	1145320	1145325		0.133371
NC_000913	1145325	1145330		0.136402
NC_000913	1145330	1145335		0.157853
NC_000913	1145335	1145340		0.122273
NC_000913	1145340	1145345		0.132606
NC_000913	1145345	1145350		0.132272
NC_000913	1145350	1145355		0.155547
NC_000913	1145355	1145360		0.187590
NC_000913	1145360	1145365		0.260726
NC_000913	1145365	1145370		0.205995
NC_000913	1145370	1145375		0.249921
NC_000913	1145375	1145380		0.215600
NC_000913	1145380	1145385		0.222459
NC_000913	1145385	1145390		0.157123
NC_000913	1145390	1145395		0.147441
NC_000913	1145395	1145400		0.187105
NC_000913	1145400	1145405		0.144705
NC_000913	1145405	1145410		0.134832
NC_000913	1145410	1145415		0.106315
NC_000913	1145415	1145420		0.115991
NC_000913	1145420	1145425		0.161463
NC_000913	1145425	1145430		0.214350
NC_000913	1145430	1145435		0.377347
NC_000913	1145435	1145440		0.537121
NC_000913	1145440	1145445		0.345394
NC_000913	1145445	1145450		0.264785
NC_000913	1145450	1145455		0.268302
NC_000913	1145455	1145460		0.269571
NC_000913	1145460	1145465		0.257402
NC_000913	1145465	1145470		0.568268
NC_000913	1145470	1145475		0.396737
NC_000913	1145475	1145480		0.427905
NC_000913	1145480	1145485		0.428962
NC_000913	1145485	1145490		0.444709
NC_000913	1145490	1145495		0.501820
NC_000913	1145495	1145500		0.734388
NC_000913	1145500	1145505		0.987833
NC_000913	1145505	1145510		0.707827
NC_000913	1145510	1145515		0.681588
NC_000913	1145515	1145520		0.424076
NC_000913	1145520	1145525		0.385571
NC_000913	1145525	1145530		0.216757
NC_000913	1145530	1145535		0.188169
NC_000913	1145535	1145540		0.189052
NC_000913	1145540	1145545		0.172692
NC_000913	1145545	1145550		0.157747
NC_000913	1145550	1145555		0.190513
NC_000913	1145555	1145560		0.203378
NC_000913	1145560	1145565		0.189458
NC_000913	1145565	1145570		0.216031
NC_000913	1145570	1145575		0.196106
NC_000913	1145575	1145580		0.179526
NC_000913	1145580	1145585		0.161737
NC_000913	1145585	1145590		0.180577
NC_000913	1145590	1145595		0.196388
NC_000913	1145595	1145600		0.224606
NC_000913	1145600	1145605		0.346627
NC_000913	1145605	1145610		0.467490
NC_000913	1145610	1145615		0.504116
NC_000913	1145615	1145620		0.442596
NC_000913	1145620	1145625		0.530552
NC_000913	1145625	1145630		0.610921
NC_000913	1145630	1145635		0.597210
NC_000913	1145635	1145640		0.478277
NC_000913	1145640	1145645		0.416726
NC_000913	1145645	1145650		0.414844
NC_000913	1145650	1145655		0.435532
NC_000913	1145655	1145660		0.419718
NC_000913	1145660	1145665		0.548579
NC_000913	1145665	1145670		0.641110
NC_000913	1145670	1145675		0.706307
NC_000913	1145675	1145680		1.136361
NC_000913	1145680	1145685		1.768607
NC_000913	1145685	1145690		2.275782
NC_000913	1145690	1145695		1.579970
NC_000913	1145695	1145700		1.426688
NC_000913	1145700	1145705		0.465545
NC_000913	1145705	1145710		0.243568
NC_000913	1145710	1145715		0.160819
NC_000913	1145715	1145720		0.150588
NC_000913	1145720	1145725		0.127209
NC_000913	1145725	1145730		0.115904
NC_000913	1145730	1145735		0.102251
NC_000913	1145735	1145740		0.126849
NC_000913	1145740	1145745		0.095734
NC_000913	1145745	1145750		0.090529
NC_000913	1145750	1145755		0.131427
NC_000913	1145755	1145760		0.099198
NC_000913	1145760	1145765		0.120150
NC_000913	1145765	1145770		0.125781
NC_000913	1145770	1145775		0.182698
NC_000913	1145775	1145780		0.135613
NC_000913	1145780	1145785		0.159591
NC_000913	1145785	1145790		0.139119
NC_000913	1145790	1145795		0.138718
NC_000913	1145795	1145800		0.156121
NC_000913	1145800	1145805		0.150902
NC_000913	1145805	1145810		0.324447
NC_000913	1145810	1145815		0.434365
NC_000913	1145815	1145820		0.359827
NC_000913	1145820	1145825		0.398440
NC_000913	1145825	1145830		0.355622
NC_000913	1145830	1145835		0.270783
NC_000913	1145835	1145840		0.381159
NC_000913	1145840	1145845		0.462178
NC_000913	1145845	1145850		0.441290
NC_000913	1145850	1145855		0.336743
NC_000913	1145855	1145860		0.415361
NC_000913	1145860	1145865		0.329626
NC_000913	1145865	1145870		0.280915
NC_000913	1145870	1145875		0.263587
NC_000913	1145875	1145880		0.433810
NC_000913	1145880	1145885		0.417354
NC_000913	1145885	1145890		0.439419
NC_000913	1145890	1145895		0.577575
NC_000913	1145895	1145900		0.688890
NC_000913	1145900	1145905		1.179582
NC_000913	1145905	1145910		1.175107
NC_000913	1145910	1145915		1.595118
NC_000913	1145915	1145920		1.405826
NC_000913	1145920	1145925		1.104086
NC_000913	1145925	1145930		0.948259
NC_000913	1145930	1145935		0.888698
NC_000913	1145935	1145940		0.883659
NC_000913	1145940	1145945		0.317232
NC_000913	1145945	1145950		0.318433
NC_000913	1145950	1145955		0.192678
NC_000913	1145955	1145960		0.166412
NC_000913	1145960	1145965		0.200810
NC_000913	1145965	1145970		0.207003
NC_000913	1145970	1145975		0.202694
NC_000913	1145975	1145980		0.303969
NC_000913	1145980	1145985		0.427928
NC_000913	1145985	1145990		0.327147
NC_000913	1145990	1145995		0.278633
NC_000913	1145995	1146000		0.229244
NC_000913	1146000	1146005		0.174422
NC_000913	1146005	1146010		0.167711
NC_000913	1146010	1146015		0.168829
NC_000913	1146015	1146020		0.200883
NC_000913	1146020	1146025		0.236090
NC_000913	1146025	1146030		0.289849
NC_000913	1146030	1146035		0.349047
NC_000913	1146035	1146040		0.536901
NC_000913	1146040	1146045		0.668119
NC_000913	1146045	1146050		0.691769
NC_000913	1146050	1146055		0.715427
NC_000913	1146055	1146060		0.335727
NC_000913	1146060	1146065		0.304327
NC_000913	1146065	1146070		0.420877
NC_000913	1146070	1146075		0.573503
NC_000913	1146075	1146080		0.448739
NC_000913	1146080	1146085		0.437695
NC_000913	1146085	1146090		0.505287
NC_000913	1146090	1146095		0.370536
NC_000913	1146095	1146100		0.381708
NC_000913	1146100	1146105		0.382997
NC_000913	1146105	1146110		0.345758
NC_000913	1146110	1146115		0.379087
NC_000913	1146115	1146120		0.480254
NC_000913	1146120	1146125		0.700175
NC_000913	1146125	1146130		0.650631
NC_000913	1146130	1146135		0.660441
NC_000913	1146135	1146140		0.530719
NC_000913	1146140	1146145		0.404688
NC_000913	1146145	1146150		0.272074
NC_000913	1146150	1146155		0.225005
NC_000913	1146155	1146160		0.208922
NC_000913	1146160	1146165		0.226248
NC_000913	1146165	1146170		0.215640
NC_000913	1146170	1146175		0.190207
NC_000913	1146175	1146180		0.327116
NC_000913	1146180	1146185		0.456070
NC_000913	1146185	1146190		0.514961
NC_000913	1146190	1146195		0.117076
NC_000913	1146195	1146200		0.132778
NC_000913	1146200	1146205		0.129734
NC_000913	1146205	1146210		0.107367
NC_000913	1146210	1146215		0.076621
NC_000913	1146215	1146220		0.083176
NC_000913	1146220	1146225		0.086738
NC_000913	1146225	1146230		0.124470
NC_000913	1146230	1146235		0.177283
NC_000913	1146235	1146240		0.200659
NC_000913	1146240	1146245		0.138230
NC_000913	1146245	1146250		0.175054
NC_000913	1146250	1146255		0.205371
NC_000913	1146255	1146260		0.186636
NC_000913	1146260	1146265		0.326043
NC_000913	1146265	1146270		0.247989
NC_000913	1146270	1146275		0.164485
NC_000913	1146275	1146280		0.174442
NC_000913	1146280	1146285		0.173580
NC_000913	1146285	1146290		0.184922
NC_000913	1146290	1146295		0.162922
NC_000913	1146295	1146300		0.168054
NC_000913	1146300	1146305		0.247100
NC_000913	1146305	1146310		0.105084
NC_000913	1146310	1146315		0.115532
NC_000913	1146315	1146320		0.140342
NC_000913	1146320	1146325		0.208782
NC_000913	1146325	1146330		0.231125
NC_000913	1146330	1146335		0.198245
NC_000913	1146335	1146340		0.220251
NC_000913	1146340	1146345		0.265971
NC_000913	1146345	1146350		0.249399
NC_000913	1146350	1146355		0.203642
NC_000913	1146355	1146360		0.217987
NC_000913	1146360	1146365		0.172322
NC_000913	1146365	1146370		0.158082
NC_000913	1146370	1146375		0.162068
NC_000913	1146375	1146380		0.057396
NC_000913	1146380	1146385		0.015662
NC_000913	1146385	1146390		0.022287
NC_000913	1146390	1146395		0.024003
NC_000913	1146395	1146400		0.016050
NC_000913	1146400	1146405		0.002861
NC_000913	1146405	1146410		0.003953
NC_000913	1146410	1146415		0.006428
NC_000913	1146415	1146420		0.003496
NC_000913	1146420	1146425		0.003559
NC_000913	1146425	1146430		0.002683
NC_000913	1146430	1146435		0.002594
NC_000913	1146435	1146440		0.001940
NC_000913	1146440	1146445		0.002531
NC_000913	1146445	1146450		0.003062
NC_000913	1146450	1146455		0.003642
NC_000913	1146455	1146460		0.003060
NC_000913	1146460	1146465		0.006710
NC_000913	1146465	1146470		0.004097
NC_000913	1146470	1146475		0.001826
NC_000913	1146475	1146480		0.001247
NC_000913	1146480	1146485		0.000644
NC_000913	1146485	1146490		0.000400
NC_000913	1146490	1146495		0.000237
NC_000913	1146495	1146500		0.000101
NC_000913	1146500	1146505		0.000092
NC_000913	1146505	1146510		0.000099
NC_000913	1146510	1146515		0.000041
NC_000913	1146515	1146520		0.000006
NC_000913	1146520	1146525		0.000000
NC_000913	1146525	1146530		0.000000
NC_000913	1146530	1146535		0.000000
NC_000913	1146535	1146540		0.000000
NC_000913	1146540	1146545		0.000000
NC_000913	1146545	1146550		0.000000
NC_000913	1146550	1146555		0.000000
NC_000913	1146555	1146560		0.000000
NC_000913	1146560	1146565		0.000001
NC_000913	1146565	1146570		0.000001
NC_000913	1146570	1146575		0.000001
NC_000913	1146575	1146580		0.000002
NC_000913	1146580	1146585		0.000002
NC_000913	1146585	1146590		0.000004
NC_000913	1146590	1146595		0.000011
NC_000913	1146595	1146600		0.000064
NC_000913	1146600	1146605		0.000046
NC_000913	1146605	1146610		0.000062
NC_000913	1146610	1146615		0.000245
NC_000913	1146615	1146620		0.000263
NC_000913	1146620	1146625		0.001539
NC_000913	1146625	1146630		0.000156
NC_000913	1146630	1146635		0.000054
NC_000913	1146635	1146640		0.000048
NC_000913	1146640	1146645		0.000065
NC_000913	1146645	1146650		0.000106
NC_000913	1146650	1146655		0.000129
NC_000913	1146655	1146660		0.000249
NC_000913	1146660	1146665		0.000401
NC_000913	1146665	1146670		0.001430
NC_000913	1146670	1146675		0.001412
NC_000913	1146675	1146680		0.012093
NC_000913	1146680	1146685		0.028576
NC_000913	1146685	1146690		0.016307
NC_000913	1146690	1146695		0.040442
NC_000913	1146695	1146700		0.033702
NC_000913	1146700	1146705		0.049093
NC_000913	1146705	1146710		0.052039
NC_000913	1146710	1146715		0.063162
NC_000913	1146715	1146720		0.056927
NC_000913	1146720	1146725		0.100952
NC_000913	1146725	1146730		0.079765
NC_000913	1146730	1146735		0.152774
NC_000913	1146735	1146740		0.192304
NC_000913	1146740	1146745		0.187044
NC_000913	1146745	1146750		0.174534
NC_000913	1146750	1146755		0.163206
NC_000913	1146755	1146760		0.186991
NC_000913	1146760	1146765		0.175267
NC_000913	1146765	1146770		0.277782
NC_000913	1146770	1146775		0.257591
NC_000913	1146775	1146780		0.210300
NC_000913	1146780	1146785		0.280833
NC_000913	1146785	1146790		0.036720
NC_000913	1146790	1146795		0.030477
NC_000913	1146795	1146800		0.027812
NC_000913	1146800	1146805		0.025590
NC_000913	1146805	1146810		0.036019
NC_000913	1146810	1146815		0.031869
NC_000913	1146815	1146820		0.042753
NC_000913	1146820	1146825		0.059849
NC_000913	1146825	1146830		0.051414
NC_000913	1146830	1146835		0.042113
NC_000913	1146835	1146840		0.045425
NC_000913	1146840	1146845		0.042301
NC_000913	1146845	1146850		0.049656
NC_000913	1146850	1146855		0.069795
NC_000913	1146855	1146860		0.172283
NC_000913	1146860	1146865		0.309447
NC_000913	1146865	1146870		0.491244
NC_000913	1146870	1146875		0.633976
NC_000913	1146875	1146880		0.350590
NC_000913	1146880	1146885		0.374638
NC_000913	1146885	1146890		0.398176
NC_000913	1146890	1146895		0.376699
NC_000913	1146895	1146900		0.366069
NC_000913	1146900	1146905		0.407070
NC_000913	1146905	1146910		0.409538
NC_000913	1146910	1146915		0.557076
NC_000913	1146915	1146920		0.733541
NC_000913	1146920	1146925		0.642043
NC_000913	1146925	1146930		0.661025
NC_000913	1146930	1146935		0.787493
NC_000913	1146935	1146940		0.740108
NC_000913	1146940	1146945		0.600646
NC_000913	1146945	1146950		0.789938
NC_000913	1146950	1146955		0.492583
NC_000913	1146955	1146960		0.392511
NC_000913	1146960	1146965		0.220153
NC_000913	1146965	1146970		0.167884
NC_000913	1146970	1146975		0.147102
NC_000913	1146975	1146980		0.054655
NC_000913	1146980	1146985		0.097059
NC_000913	1146985	1146990		0.109443
NC_000913	1146990	1146995		0.096703
NC_000913	1146995	1147000		0.117011
NC_000913	1147000	1147005		0.129667
NC_000913	1147005	1147010		0.115619
NC_000913	1147010	1147015		0.127528
NC_000913	1147015	1147020		0.174154
NC_000913	1147020	1147025		0.168916
NC_000913	1147025	1147030		0.162489
NC_000913	1147030	1147035		0.191717
NC_000913	1147035	1147040		0.306469
NC_000913	1147040	1147045		0.466613
NC_000913	1147045	1147050		0.414857
NC_000913	1147050	1147055		0.493928
NC_000913	1147055	1147060		0.624998
NC_000913	1147060	1147065		0.319413
NC_000913	1147065	1147070		0.273217
NC_000913	1147070	1147075		0.312229
NC_000913	1147075	1147080		0.393140
NC_000913	1147080	1147085		0.163018
NC_000913	1147085	1147090		0.146897
NC_000913	1147090	1147095		0.187744
NC_000913	1147095	1147100		0.210966
NC_000913	1147100	1147105		0.207143
NC_000913	1147105	1147110		0.240512
NC_000913	1147110	1147115		0.543668
NC_000913	1147115	1147120		0.532202
NC_000913	1147120	1147125		0.440891
NC_000913	1147125	1147130		0.546658
NC_000913	1147130	1147135		0.403102
NC_000913	1147135	1147140		0.585221
NC_000913	1147140	1147145		0.284442
NC_000913	1147145	1147150		0.133700
NC_000913	1147150	1147155		0.081504
NC_000913	1147155	1147160		0.072682
NC_000913	1147160	1147165		0.093215
NC_000913	1147165	1147170		0.174192
NC_000913	1147170	1147175		0.069432
NC_000913	1147175	1147180		0.071829
NC_000913	1147180	1147185		0.024094
NC_000913	1147185	1147190		0.019753
NC_000913	1147190	1147195		0.024899
NC_000913	1147195	1147200		0.018903
NC_000913	1147200	1147205		0.028584
NC_000913	1147205	1147210		0.096251
NC_000913	1147210	1147215		0.108724
NC_000913	1147215	1147220		0.130839
NC_000913	1147220	1147225		0.167974
NC_000913	1147225	1147230		0.195227
NC_000913	1147230	1147235		0.135085
NC_000913	1147235	1147240		0.088270
NC_000913	1147240	1147245		0.078432
NC_000913	1147245	1147250		0.081251
NC_000913	1147250	1147255		0.129068
NC_000913	1147255	1147260		0.084758
NC_000913	1147260	1147265		0.061088
NC_000913	1147265	1147270		0.087174
NC_000913	1147270	1147275		0.086981
NC_000913	1147275	1147280		0.085009
NC_000913	1147280	1147285		0.110362
NC_000913	1147285	1147290		0.119141
NC_000913	1147290	1147295		0.169815
NC_000913	1147295	1147300		0.214035
NC_000913	1147300	1147305		0.260740
NC_000913	1147305	1147310		0.186432
NC_000913	1147310	1147315		0.183443
NC_000913	1147315	1147320		0.153272
NC_000913	1147320	1147325		0.121683
NC_000913	1147325	1147330		0.111777
NC_000913	1147330	1147335		0.135739
NC_000913	1147335	1147340		0.184328
NC_000913	1147340	1147345		0.769901
NC_000913	1147345	1147350		0.635773
NC_000913	1147350	1147355		0.473654
NC_000913	1147355	1147360		0.268423
NC_000913	1147360	1147365		0.270214
NC_000913	1147365	1147370		0.274940
NC_000913	1147370	1147375		0.392331
NC_000913	1147375	1147380		0.331907
NC_000913	1147380	1147385		0.272374
NC_000913	1147385	1147390		0.243640
NC_000913	1147390	1147395		0.242431
NC_000913	1147395	1147400		0.236196
NC_000913	1147400	1147405		0.273123
NC_000913	1147405	1147410		0.281475
NC_000913	1147410	1147415		0.285920
NC_000913	1147415	1147420		0.347515
NC_000913	1147420	1147425		0.609861
NC_000913	1147425	1147430		0.562256
NC_000913	1147430	1147435		0.547053
NC_000913	1147435	1147440		0.569607
NC_000913	1147440	1147445		0.568722
NC_000913	1147445	1147450		0.535978
NC_000913	1147450	1147455		0.508850
NC_000913	1147455	1147460		0.812341
NC_000913	1147460	1147465		0.613201
NC_000913	1147465	1147470		0.651069
NC_000913	1147470	1147475		0.675906
NC_000913	1147475	1147480		0.816500
NC_000913	1147480	1147485		0.715434
NC_000913	1147485	1147490		0.652213
NC_000913	1147490	1147495		0.638390
NC_000913	1147495	1147500		0.400727
NC_000913	1147500	1147505		0.251953
NC_000913	1147505	1147510		0.303408
NC_000913	1147510	1147515		0.305895
NC_000913	1147515	1147520		0.276867
NC_000913	1147520	1147525		0.266344
NC_000913	1147525	1147530		0.282306
NC_000913	1147530	1147535		0.247088
NC_000913	1147535	1147540		0.299419
NC_000913	1147540	1147545		0.280779
NC_000913	1147545	1147550		0.303381
NC_000913	1147550	1147555		0.144494
NC_000913	1147555	1147560		0.077346
NC_000913	1147560	1147565		0.127156
NC_000913	1147565	1147570		0.150280
NC_000913	1147570	1147575		0.095041
NC_000913	1147575	1147580		0.091134
NC_000913	1147580	1147585		0.129379
NC_000913	1147585	1147590		0.105466
NC_000913	1147590	1147595		0.132826
NC_000913	1147595	1147600		0.145279
NC_000913	1147600	1147605		0.125255
NC_000913	1147605	1147610		0.125611
NC_000913	1147610	1147615		0.124710
NC_000913	1147615	1147620		0.139342
NC_000913	1147620	1147625		0.076268
NC_000913	1147625	1147630		0.024689
NC_000913	1147630	1147635		0.023138
NC_000913	1147635	1147640		0.053710
NC_000913	1147640	1147645		0.051118
NC_000913	1147645	1147650		0.032669
NC_000913	1147650	1147655		0.025076
NC_000913	1147655	1147660		0.014009
NC_000913	1147660	1147665		0.010387
NC_000913	1147665	1147670		0.007329
NC_000913	1147670	1147675		0.005836
NC_000913	1147675	1147680		0.005131
NC_000913	1147680	1147685		0.004304
NC_000913	1147685	1147690		0.004787
NC_000913	1147690	1147695		0.013125
NC_000913	1147695	1147700		0.014844
NC_000913	1147700	1147705		0.020093
NC_000913	1147705	1147710		0.039810
NC_000913	1147710	1147715		0.068038
NC_000913	1147715	1147720		0.097303
NC_000913	1147720	1147725		0.164185
NC_000913	1147725	1147730		0.226581
NC_000913	1147730	1147735		0.331243
NC_000913	1147735	1147740		0.355662
NC_000913	1147740	1147745		0.179392
NC_000913	1147745	1147750		0.166131
NC_000913	1147750	1147755		0.173481
NC_000913	1147755	1147760		0.225159
NC_000913	1147760	1147765		0.272574
NC_000913	1147765	1147770		0.417298
NC_000913	1147770	1147775		0.617192
NC_000913	1147775	1147780		0.589686
NC_000913	1147780	1147785		0.656457
NC_000913	1147785	1147790		1.068310
NC_000913	1147790	1147795		1.109867
NC_000913	1147795	1147800		0.806438
NC_000913	1147800	1147805		0.719588
NC_000913	1147805	1147810		0.677539
NC_000913	1147810	1147815		0.580588
NC_000913	1147815	1147820		0.520802
NC_000913	1147820	1147825		0.485998
NC_000913	1147825	1147830		0.482437
NC_000913	1147830	1147835		0.331682
NC_000913	1147835	1147840		0.283578
NC_000913	1147840	1147845		0.254044
NC_000913	1147845	1147850		0.286535
NC_000913	1147850	1147855		0.255036
NC_000913	1147855	1147860		0.331559
NC_000913	1147860	1147865		0.340901
NC_000913	1147865	1147870		0.406200
NC_000913	1147870	1147875		0.430351
NC_000913	1147875	1147880		0.523174
NC_000913	1147880	1147885		0.764493
NC_000913	1147885	1147890		0.617177
NC_000913	1147890	1147895		0.667790
NC_000913	1147895	1147900		0.506199
NC_000913	1147900	1147905		0.602491
NC_000913	1147905	1147910		0.524484
NC_000913	1147910	1147915		0.502249
NC_000913	1147915	1147920		0.461881
NC_000913	1147920	1147925		0.415133
NC_000913	1147925	1147930		0.358186
NC_000913	1147930	1147935		0.365579
NC_000913	1147935	1147940		0.426151
NC_000913	1147940	1147945		0.684695
NC_000913	1147945	1147950		0.548582
NC_000913	1147950	1147955		0.558892
NC_000913	1147955	1147960		0.426664
NC_000913	1147960	1147965		0.548331
NC_000913	1147965	1147970		0.668960
NC_000913	1147970	1147975		0.662188
NC_000913	1147975	1147980		1.183321
NC_000913	1147980	1147985		0.848744
NC_000913	1147985	1147990		0.656590
NC_000913	1147990	1147995		0.576595
NC_000913	1147995	1148000		0.363893
NC_000913	1148000	1148005		0.357449
NC_000913	1148005	1148010		0.339827
NC_000913	1148010	1148015		0.291847
NC_000913	1148015	1148020		0.307064
NC_000913	1148020	1148025		0.605288
NC_000913	1148025	1148030		0.966295
NC_000913	1148030	1148035		0.629420
NC_000913	1148035	1148040		0.445335
NC_000913	1148040	1148045		0.364667
NC_000913	1148045	1148050		0.305198
NC_000913	1148050	1148055		0.335525
NC_000913	1148055	1148060		0.326058
NC_000913	1148060	1148065		0.265628
NC_000913	1148065	1148070		0.290560
NC_000913	1148070	1148075		0.270735
NC_000913	1148075	1148080		0.524848
NC_000913	1148080	1148085		0.510559
NC_000913	1148085	1148090		0.472124
NC_000913	1148090	1148095		0.630880
NC_000913	1148095	1148100		0.478387
NC_000913	1148100	1148105		0.417295
NC_000913	1148105	1148110		0.422921
NC_000913	1148110	1148115		0.167745
NC_000913	1148115	1148120		0.131901
NC_000913	1148120	1148125		0.114454
NC_000913	1148125	1148130		0.086013
NC_000913	1148130	1148135		0.076462
NC_000913	1148135	1148140		0.091428
NC_000913	1148140	1148145		0.062824
NC_000913	1148145	1148150		0.048620
NC_000913	1148150	1148155		0.065867
NC_000913	1148155	1148160		0.060799
NC_000913	1148160	1148165		0.052338
NC_000913	1148165	1148170		0.044181
NC_000913	1148170	1148175		0.039773
NC_000913	1148175	1148180		0.016927
NC_000913	1148180	1148185		0.009229
NC_000913	1148185	1148190		0.006932
NC_000913	1148190	1148195		0.001989
NC_000913	1148195	1148200		0.002534
NC_000913	1148200	1148205		0.000366
NC_000913	1148205	1148210		0.000551
NC_000913	1148210	1148215		0.000587
NC_000913	1148215	1148220		0.001096
NC_000913	1148220	1148225		0.001603
NC_000913	1148225	1148230		0.001369
NC_000913	1148230	1148235		0.004747
NC_000913	1148235	1148240		0.005929
NC_000913	1148240	1148245		0.006574
NC_000913	1148245	1148250		0.022792
NC_000913	1148250	1148255		0.035895
NC_000913	1148255	1148260		0.031250
NC_000913	1148260	1148265		0.062350
NC_000913	1148265	1148270		0.069167
NC_000913	1148270	1148275		0.061725
NC_000913	1148275	1148280		0.096322
NC_000913	1148280	1148285		0.102185
NC_000913	1148285	1148290		0.080229
NC_000913	1148290	1148295		0.068629
NC_000913	1148295	1148300		0.064054
NC_000913	1148300	1148305		0.061926
NC_000913	1148305	1148310		0.057685
NC_000913	1148310	1148315		0.056082
NC_000913	1148315	1148320		0.066588
NC_000913	1148320	1148325		0.053233
NC_000913	1148325	1148330		0.055123
NC_000913	1148330	1148335		0.073945
NC_000913	1148335	1148340		0.090029
NC_000913	1148340	1148345		0.027499
NC_000913	1148345	1148350		0.024576
NC_000913	1148350	1148355		0.027334
NC_000913	1148355	1148360		0.008341
NC_000913	1148360	1148365		0.011362
NC_000913	1148365	1148370		0.008054
NC_000913	1148370	1148375		0.003718
NC_000913	1148375	1148380		0.000788
NC_000913	1148380	1148385		0.000182
NC_000913	1148385	1148390		0.000366
NC_000913	1148390	1148395		0.000436
NC_000913	1148395	1148400		0.000452
NC_000913	1148400	1148405		0.000304
NC_000913	1148405	1148410		0.000288
NC_000913	1148410	1148415		0.000351
NC_000913	1148415	1148420		0.000394
NC_000913	1148420	1148425		0.000480
NC_000913	1148425	1148430		0.026822
NC_000913	1148430	1148435		0.023687
NC_000913	1148435	1148440		0.032498
NC_000913	1148440	1148445		0.034325
NC_000913	1148445	1148450		0.052340
NC_000913	1148450	1148455		0.057143
NC_000913	1148455	1148460		0.064248
NC_000913	1148460	1148465		0.109836
NC_000913	1148465	1148470		0.191541
NC_000913	1148470	1148475		0.234536
NC_000913	1148475	1148480		0.244975
NC_000913	1148480	1148485		0.212413
NC_000913	1148485	1148490		0.344088
NC_000913	1148490	1148495		0.238928
NC_000913	1148495	1148500		0.240583
NC_000913	1148500	1148505		0.289192
NC_000913	1148505	1148510		0.403872
NC_000913	1148510	1148515		0.396172
NC_000913	1148515	1148520		0.451081
NC_000913	1148520	1148525		0.453114
NC_000913	1148525	1148530		0.687701
NC_000913	1148530	1148535		0.529867
NC_000913	1148535	1148540		0.882228
NC_000913	1148540	1148545		0.973256
NC_000913	1148545	1148550		1.101104
NC_000913	1148550	1148555		1.014848
NC_000913	1148555	1148560		1.019739
NC_000913	1148560	1148565		0.848853
NC_000913	1148565	1148570		1.094543
NC_000913	1148570	1148575		0.881233
NC_000913	1148575	1148580		0.570255
NC_000913	1148580	1148585		0.467450
NC_000913	1148585	1148590		0.444219
NC_000913	1148590	1148595		0.437224
NC_000913	1148595	1148600		0.385379
NC_000913	1148600	1148605		0.366076
NC_000913	1148605	1148610		0.372960
NC_000913	1148610	1148615		0.300878
NC_000913	1148615	1148620		0.469396
NC_000913	1148620	1148625		0.471020
NC_000913	1148625	1148630		0.487744
NC_000913	1148630	1148635		0.510272
NC_000913	1148635	1148640		0.448753
NC_000913	1148640	1148645		0.505061
NC_000913	1148645	1148650		0.503394
NC_000913	1148650	1148655		0.477433
NC_000913	1148655	1148660		0.452888
NC_000913	1148660	1148665		0.437685
NC_000913	1148665	1148670		0.408006
NC_000913	1148670	1148675		0.468268
NC_000913	1148675	1148680		0.465905
NC_000913	1148680	1148685		0.552686
NC_000913	1148685	1148690		0.359058
NC_000913	1148690	1148695		0.336167
NC_000913	1148695	1148700		0.232093
NC_000913	1148700	1148705		0.235750
NC_000913	1148705	1148710		0.231724
NC_000913	1148710	1148715		0.271939
NC_000913	1148715	1148720		0.345720
NC_000913	1148720	1148725		0.449957
NC_000913	1148725	1148730		0.528708
NC_000913	1148730	1148735		0.767883
NC_000913	1148735	1148740		3.424547
NC_000913	1148740	1148745		2.883558
NC_000913	1148745	1148750		2.913796
NC_000913	1148750	1148755		2.213909
NC_000913	1148755	1148760		2.012953
NC_000913	1148760	1148765		1.865497
NC_000913	1148765	1148770		0.953060
NC_000913	1148770	1148775		0.967158
NC_000913	1148775	1148780		0.833708
NC_000913	1148780	1148785		1.031559
NC_000913	1148785	1148790		0.718687
NC_000913	1148790	1148795		0.543325
NC_000913	1148795	1148800		0.292784
NC_000913	1148800	1148805		0.279680
NC_000913	1148805	1148810		0.250941
NC_000913	1148810	1148815		0.202066
NC_000913	1148815	1148820		0.187788
NC_000913	1148820	1148825		0.243391
NC_000913	1148825	1148830		0.257691
NC_000913	1148830	1148835		0.290783
NC_000913	1148835	1148840		0.312599
NC_000913	1148840	1148845		0.416584
NC_000913	1148845	1148850		0.437054
NC_000913	1148850	1148855		0.389675
NC_000913	1148855	1148860		0.450674
NC_000913	1148860	1148865		0.416614
NC_000913	1148865	1148870		0.466754
NC_000913	1148870	1148875		0.386882
NC_000913	1148875	1148880		0.116478
NC_000913	1148880	1148885		0.107017
NC_000913	1148885	1148890		0.094082
NC_000913	1148890	1148895		0.112779
NC_000913	1148895	1148900		0.102168
NC_000913	1148900	1148905		0.161860
NC_000913	1148905	1148910		0.214185
NC_000913	1148910	1148915		0.261437
NC_000913	1148915	1148920		0.314792
NC_000913	1148920	1148925		0.139225
NC_000913	1148925	1148930		0.113618
NC_000913	1148930	1148935		0.102696
NC_000913	1148935	1148940		0.087010
NC_000913	1148940	1148945		0.088360
NC_000913	1148945	1148950		0.129227
NC_000913	1148950	1148955		0.178569
NC_000913	1148955	1148960		0.219699
NC_000913	1148960	1148965		0.201557
NC_000913	1148965	1148970		0.150267
NC_000913	1148970	1148975		0.194443
NC_000913	1148975	1148980		0.221529
NC_000913	1148980	1148985		0.229761
NC_000913	1148985	1148990		0.370558
NC_000913	1148990	1148995		0.326456
NC_000913	1148995	1149000		0.232032
NC_000913	1149000	1149005		0.200065
NC_000913	1149005	1149010		0.170227
NC_000913	1149010	1149015		0.212212
NC_000913	1149015	1149020		0.193994
NC_000913	1149020	1149025		0.217221
NC_000913	1149025	1149030		0.203712
NC_000913	1149030	1149035		0.205100
NC_000913	1149035	1149040		0.181080
NC_000913	1149040	1149045		0.231587
NC_000913	1149045	1149050		0.242435
NC_000913	1149050	1149055		0.250542
NC_000913	1149055	1149060		0.276256
NC_000913	1149060	1149065		0.124223
NC_000913	1149065	1149070		0.119381
NC_000913	1149070	1149075		0.095575
NC_000913	1149075	1149080		0.075837
NC_000913	1149080	1149085		0.067969
NC_000913	1149085	1149090		0.054063
NC_000913	1149090	1149095		0.045852
NC_000913	1149095	1149100		0.058189
NC_000913	1149100	1149105		0.075621
NC_000913	1149105	1149110		0.055588
NC_000913	1149110	1149115		0.038509
NC_000913	1149115	1149120		0.043565
NC_000913	1149120	1149125		0.061668
NC_000913	1149125	1149130		0.108590
NC_000913	1149130	1149135		0.141398
NC_000913	1149135	1149140		0.088001
NC_000913	1149140	1149145		0.129788
NC_000913	1149145	1149150		0.139896
NC_000913	1149150	1149155		0.122635
NC_000913	1149155	1149160		0.132438
NC_000913	1149160	1149165		0.147628
NC_000913	1149165	1149170		0.148088
NC_000913	1149170	1149175		0.110028
NC_000913	1149175	1149180		0.064230
NC_000913	1149180	1149185		0.095710
NC_000913	1149185	1149190		0.056417
NC_000913	1149190	1149195		0.063950
NC_000913	1149195	1149200		0.052316
NC_000913	1149200	1149205		0.029635
NC_000913	1149205	1149210		0.013260
NC_000913	1149210	1149215		0.007627
NC_000913	1149215	1149220		0.004869
NC_000913	1149220	1149225		0.002666
NC_000913	1149225	1149230		0.002486
NC_000913	1149230	1149235		0.002262
NC_000913	1149235	1149240		0.002698
NC_000913	1149240	1149245		0.004233
NC_000913	1149245	1149250		0.004830
NC_000913	1149250	1149255		0.006948
NC_000913	1149255	1149260		0.006557
NC_000913	1149260	1149265		0.006167
NC_000913	1149265	1149270		0.003016
NC_000913	1149270	1149275		0.005008
NC_000913	1149275	1149280		0.004906
NC_000913	1149280	1149285		0.059215
NC_000913	1149285	1149290		0.030802
NC_000913	1149290	1149295		0.025710
NC_000913	1149295	1149300		0.030278
NC_000913	1149300	1149305		0.025072
NC_000913	1149305	1149310		0.030933
NC_000913	1149310	1149315		0.039431
NC_000913	1149315	1149320		0.046073
NC_000913	1149320	1149325		0.108817
NC_000913	1149325	1149330		0.033213
NC_000913	1149330	1149335		0.032556
NC_000913	1149335	1149340		0.026435
NC_000913	1149340	1149345		0.025001
NC_000913	1149345	1149350		0.026327
NC_000913	1149350	1149355		0.153425
NC_000913	1149355	1149360		0.234070
NC_000913	1149360	1149365		0.287689
NC_000913	1149365	1149370		0.749466
NC_000913	1149370	1149375		0.708448
NC_000913	1149375	1149380		0.331854
NC_000913	1149380	1149385		0.331662
NC_000913	1149385	1149390		0.313966
NC_000913	1149390	1149395		0.256667
NC_000913	1149395	1149400		0.239896
NC_000913	1149400	1149405		0.283618
NC_000913	1149405	1149410		0.271794
NC_000913	1149410	1149415		0.350253
NC_000913	1149415	1149420		0.430247
NC_000913	1149420	1149425		0.382820
NC_000913	1149425	1149430		0.558258
NC_000913	1149430	1149435		0.828268
NC_000913	1149435	1149440		0.640105
NC_000913	1149440	1149445		0.627690
NC_000913	1149445	1149450		0.668975
NC_000913	1149450	1149455		0.622341
NC_000913	1149455	1149460		0.545245
NC_000913	1149460	1149465		0.252401
NC_000913	1149465	1149470		0.251199
NC_000913	1149470	1149475		0.205823
NC_000913	1149475	1149480		0.160003
NC_000913	1149480	1149485		0.103380
NC_000913	1149485	1149490		0.102528
NC_000913	1149490	1149495		0.147098
NC_000913	1149495	1149500		0.170660
NC_000913	1149500	1149505		0.219789
NC_000913	1149505	1149510		0.388684
NC_000913	1149510	1149515		0.405570
NC_000913	1149515	1149520		0.406887
NC_000913	1149520	1149525		0.413500
NC_000913	1149525	1149530		0.379981
NC_000913	1149530	1149535		0.461683
NC_000913	1149535	1149540		0.443378
NC_000913	1149540	1149545		0.480649
NC_000913	1149545	1149550		0.784262
NC_000913	1149550	1149555		0.544601
NC_000913	1149555	1149560		0.654431
NC_000913	1149560	1149565		0.675879
NC_000913	1149565	1149570		0.652792
NC_000913	1149570	1149575		0.836081
NC_000913	1149575	1149580		0.778888
NC_000913	1149580	1149585		1.142371
NC_000913	1149585	1149590		0.863531
NC_000913	1149590	1149595		0.880630
NC_000913	1149595	1149600		0.872270
NC_000913	1149600	1149605		0.809630
NC_000913	1149605	1149610		0.718643
NC_000913	1149610	1149615		0.890803
NC_000913	1149615	1149620		0.792974
NC_000913	1149620	1149625		0.702595
NC_000913	1149625	1149630		0.636967
NC_000913	1149630	1149635		0.615568
NC_000913	1149635	1149640		0.737954
NC_000913	1149640	1149645		0.433688
NC_000913	1149645	1149650		0.407930
NC_000913	1149650	1149655		0.336835
NC_000913	1149655	1149660		0.242487
NC_000913	1149660	1149665		0.144733
NC_000913	1149665	1149670		0.145270
NC_000913	1149670	1149675		0.143453
NC_000913	1149675	1149680		0.127697
NC_000913	1149680	1149685		0.182034
NC_000913	1149685	1149690		0.092318
NC_000913	1149690	1149695		0.088844
NC_000913	1149695	1149700		0.092421
NC_000913	1149700	1149705		0.113152
NC_000913	1149705	1149710		0.090470
NC_000913	1149710	1149715		0.110423
NC_000913	1149715	1149720		0.412259
NC_000913	1149720	1149725		0.527550
NC_000913	1149725	1149730		0.715587
NC_000913	1149730	1149735		0.413620
NC_000913	1149735	1149740		0.347933
NC_000913	1149740	1149745		0.262163
NC_000913	1149745	1149750		0.208696
NC_000913	1149750	1149755		0.185576
NC_000913	1149755	1149760		0.188948
NC_000913	1149760	1149765		0.241294
NC_000913	1149765	1149770		0.204906
NC_000913	1149770	1149775		0.203563
NC_000913	1149775	1149780		0.218148
NC_000913	1149780	1149785		0.413986
NC_000913	1149785	1149790		0.331251
NC_000913	1149790	1149795		0.431901
NC_000913	1149795	1149800		0.497482
NC_000913	1149800	1149805		0.552471
NC_000913	1149805	1149810		0.848400
NC_000913	1149810	1149815		1.213880
NC_000913	1149815	1149820		0.694138
NC_000913	1149820	1149825		0.775734
NC_000913	1149825	1149830		0.559222
NC_000913	1149830	1149835		0.356334
NC_000913	1149835	1149840		0.320253
NC_000913	1149840	1149845		0.299875
NC_000913	1149845	1149850		0.278248
NC_000913	1149850	1149855		0.311104
NC_000913	1149855	1149860		0.246555
NC_000913	1149860	1149865		0.338478
NC_000913	1149865	1149870		0.376572
NC_000913	1149870	1149875		0.471863
NC_000913	1149875	1149880		0.406592
NC_000913	1149880	1149885		0.451508
NC_000913	1149885	1149890		0.471290
NC_000913	1149890	1149895		0.462059
NC_000913	1149895	1149900		0.166244
NC_000913	1149900	1149905		0.211857
NC_000913	1149905	1149910		0.225473
NC_000913	1149910	1149915		0.166881
NC_000913	1149915	1149920		0.191662
NC_000913	1149920	1149925		0.185370
NC_000913	1149925	1149930		0.269101
NC_000913	1149930	1149935		0.423304
NC_000913	1149935	1149940		0.666468
NC_000913	1149940	1149945		0.699642
NC_000913	1149945	1149950		0.760307
NC_000913	1149950	1149955		0.731269
NC_000913	1149955	1149960		0.768104
NC_000913	1149960	1149965		0.648915
NC_000913	1149965	1149970		0.739544
NC_000913	1149970	1149975		0.601448
NC_000913	1149975	1149980		0.688641
NC_000913	1149980	1149985		0.722649
NC_000913	1149985	1149990		1.129673
NC_000913	1149990	1149995		0.764345
NC_000913	1149995	1150000		0.753180
NC_000913	1150000	1150005		0.607644
NC_000913	1150005	1150010		0.491309
NC_000913	1150010	1150015		0.409856
NC_000913	1150015	1150020		0.367005
NC_000913	1150020	1150025		0.283257
NC_000913	1150025	1150030		0.311199
NC_000913	1150030	1150035		0.268792
NC_000913	1150035	1150040		0.257233
NC_000913	1150040	1150045		0.428581
NC_000913	1150045	1150050		0.426657
NC_000913	1150050	1150055		0.340543
NC_000913	1150055	1150060		0.291093
NC_000913	1150060	1150065		0.283954
NC_000913	1150065	1150070		0.293390
NC_000913	1150070	1150075		0.321354
NC_000913	1150075	1150080		0.333985
NC_000913	1150080	1150085		0.351011
NC_000913	1150085	1150090		0.889539
NC_000913	1150090	1150095		0.330176
NC_000913	1150095	1150100		0.233398
NC_000913	1150100	1150105		0.243398
NC_000913	1150105	1150110		0.185720
NC_000913	1150110	1150115		0.140672
NC_000913	1150115	1150120		0.156128
NC_000913	1150120	1150125		0.185737
NC_000913	1150125	1150130		0.162847
NC_000913	1150130	1150135		0.202077
NC_000913	1150135	1150140		0.478894
NC_000913	1150140	1150145		0.515779
NC_000913	1150145	1150150		1.035640
NC_000913	1150150	1150155		0.980434
NC_000913	1150155	1150160		0.575717
NC_000913	1150160	1150165		0.392273
NC_000913	1150165	1150170		0.432406
NC_000913	1150170	1150175		0.322109
NC_000913	1150175	1150180		0.331617
NC_000913	1150180	1150185		0.218363
NC_000913	1150185	1150190		0.166773
NC_000913	1150190	1150195		0.186533
NC_000913	1150195	1150200		0.247579
NC_000913	1150200	1150205		0.194437
NC_000913	1150205	1150210		0.239742
NC_000913	1150210	1150215		0.252614
NC_000913	1150215	1150220		0.249023
NC_000913	1150220	1150225		0.338486
NC_000913	1150225	1150230		0.484795
NC_000913	1150230	1150235		0.581179
NC_000913	1150235	1150240		0.936199
NC_000913	1150240	1150245		0.969492
NC_000913	1150245	1150250		0.882935
NC_000913	1150250	1150255		0.738866
NC_000913	1150255	1150260		0.611295
NC_000913	1150260	1150265		0.676699
NC_000913	1150265	1150270		0.719360
NC_000913	1150270	1150275		0.767165
NC_000913	1150275	1150280		1.130821
NC_000913	1150280	1150285		0.912290
NC_000913	1150285	1150290		0.883890
NC_000913	1150290	1150295		0.814986
NC_000913	1150295	1150300		0.696279
NC_000913	1150300	1150305		0.515100
NC_000913	1150305	1150310		0.454537
NC_000913	1150310	1150315		0.518018
NC_000913	1150315	1150320		0.524322
NC_000913	1150320	1150325		0.516283
NC_000913	1150325	1150330		0.511261
NC_000913	1150330	1150335		0.574980
NC_000913	1150335	1150340		0.487733
NC_000913	1150340	1150345		0.548048
NC_000913	1150345	1150350		0.282357
NC_000913	1150350	1150355		0.264945
NC_000913	1150355	1150360		0.282556
NC_000913	1150360	1150365		0.266127
NC_000913	1150365	1150370		0.370374
NC_000913	1150370	1150375		0.477145
NC_000913	1150375	1150380		0.160929
NC_000913	1150380	1150385		0.202749
NC_000913	1150385	1150390		0.238354
NC_000913	1150390	1150395		0.253024
NC_000913	1150395	1150400		0.328519
NC_000913	1150400	1150405		0.396781
NC_000913	1150405	1150410		0.404711
NC_000913	1150410	1150415		0.564960
NC_000913	1150415	1150420		1.794457
NC_000913	1150420	1150425		1.905720
NC_000913	1150425	1150430		2.109488
NC_000913	1150430	1150435		1.651000
NC_000913	1150435	1150440		1.181532
NC_000913	1150440	1150445		1.007318
NC_000913	1150445	1150450		0.575059
NC_000913	1150450	1150455		0.365359
NC_000913	1150455	1150460		0.310223
NC_000913	1150460	1150465		0.328443
NC_000913	1150465	1150470		0.349647
NC_000913	1150470	1150475		0.387010
NC_000913	1150475	1150480		0.431759
NC_000913	1150480	1150485		0.750860
NC_000913	1150485	1150490		1.197317
NC_000913	1150490	1150495		1.205350
NC_000913	1150495	1150500		1.152960
NC_000913	1150500	1150505		0.766278
NC_000913	1150505	1150510		0.739566
NC_000913	1150510	1150515		0.847713
NC_000913	1150515	1150520		0.957210
NC_000913	1150520	1150525		0.956589
NC_000913	1150525	1150530		0.999986
NC_000913	1150530	1150535		0.988042
NC_000913	1150535	1150540		1.181683
NC_000913	1150540	1150545		0.768639
NC_000913	1150545	1150550		0.444924
NC_000913	1150550	1150555		0.387227
NC_000913	1150555	1150560		0.300282
NC_000913	1150560	1150565		0.281286
NC_000913	1150565	1150570		0.224193
NC_000913	1150570	1150575		0.288956
NC_000913	1150575	1150580		0.260176
NC_000913	1150580	1150585		0.321595
NC_000913	1150585	1150590		0.223441
NC_000913	1150590	1150595		0.262573
NC_000913	1150595	1150600		0.267255
NC_000913	1150600	1150605		0.254004
NC_000913	1150605	1150610		0.274439
NC_000913	1150610	1150615		0.269791
NC_000913	1150615	1150620		0.246155
NC_000913	1150620	1150625		0.296812
NC_000913	1150625	1150630		0.436320
NC_000913	1150630	1150635		0.416151
NC_000913	1150635	1150640		0.299037
NC_000913	1150640	1150645		0.319366
NC_000913	1150645	1150650		0.298968
NC_000913	1150650	1150655		0.279419
NC_000913	1150655	1150660		0.297112
NC_000913	1150660	1150665		0.556467
NC_000913	1150665	1150670		0.693207
NC_000913	1150670	1150675		0.632915
NC_000913	1150675	1150680		0.936883
NC_000913	1150680	1150685		0.559585
NC_000913	1150685	1150690		0.335277
NC_000913	1150690	1150695		0.279623
NC_000913	1150695	1150700		0.242206
NC_000913	1150700	1150705		0.212675
NC_000913	1150705	1150710		0.182867
NC_000913	1150710	1150715		0.167588
NC_000913	1150715	1150720		0.190032
NC_000913	1150720	1150725		0.407975
NC_000913	1150725	1150730		0.429286
NC_000913	1150730	1150735		0.371584
NC_000913	1150735	1150740		0.303898
NC_000913	1150740	1150745		0.280719
NC_000913	1150745	1150750		0.290656
NC_000913	1150750	1150755		0.322249
NC_000913	1150755	1150760		0.338641
NC_000913	1150760	1150765		0.305128
NC_000913	1150765	1150770		0.594615
NC_000913	1150770	1150775		0.415959
NC_000913	1150775	1150780		0.484308
NC_000913	1150780	1150785		0.359905
NC_000913	1150785	1150790		0.280029
NC_000913	1150790	1150795		0.222457
NC_000913	1150795	1150800		0.223763
NC_000913	1150800	1150805		0.280324
NC_000913	1150805	1150810		0.350334
NC_000913	1150810	1150815		0.453670
NC_000913	1150815	1150820		0.552071
NC_000913	1150820	1150825		0.386651
NC_000913	1150825	1150830		0.438827
NC_000913	1150830	1150835		0.412929
NC_000913	1150835	1150840		0.431444
NC_000913	1150840	1150845		0.483479
NC_000913	1150845	1150850		0.294325
NC_000913	1150850	1150855		0.139316
NC_000913	1150855	1150860		0.106068
NC_000913	1150860	1150865		0.100506
NC_000913	1150865	1150870		0.109397
NC_000913	1150870	1150875		0.084571
NC_000913	1150875	1150880		0.119687
NC_000913	1150880	1150885		0.081458
NC_000913	1150885	1150890		0.088576
NC_000913	1150890	1150895		0.079523
NC_000913	1150895	1150900		0.067941
NC_000913	1150900	1150905		0.077580
NC_000913	1150905	1150910		0.087812
NC_000913	1150910	1150915		0.114861
NC_000913	1150915	1150920		0.058743
NC_000913	1150920	1150925		0.044667
NC_000913	1150925	1150930		0.043223
NC_000913	1150930	1150935		0.062037
NC_000913	1150935	1150940		0.057085
NC_000913	1150940	1150945		0.037973
NC_000913	1150945	1150950		0.052955
NC_000913	1150950	1150955		0.049278
NC_000913	1150955	1150960		0.040609
NC_000913	1150960	1150965		0.138797
NC_000913	1150965	1150970		0.166730
NC_000913	1150970	1150975		0.085017
NC_000913	1150975	1150980		0.060895
NC_000913	1150980	1150985		0.058296
NC_000913	1150985	1150990		0.044354
NC_000913	1150990	1150995		0.007458
NC_000913	1150995	1151000		0.001900
NC_000913	1151000	1151005		0.000988
NC_000913	1151005	1151010		0.000528
NC_000913	1151010	1151015		0.000653
NC_000913	1151015	1151020		0.000541
NC_000913	1151020	1151025		0.000434
NC_000913	1151025	1151030		0.000466
NC_000913	1151030	1151035		0.000534
NC_000913	1151035	1151040		0.000280
NC_000913	1151040	1151045		0.000275
NC_000913	1151045	1151050		0.000095
NC_000913	1151050	1151055		0.000070
NC_000913	1151055	1151060		0.000070
NC_000913	1151060	1151065		0.000095
NC_000913	1151065	1151070		0.000366
NC_000913	1151070	1151075		0.001629
NC_000913	1151075	1151080		0.002636
NC_000913	1151080	1151085		0.004620
NC_000913	1151085	1151090		0.008085
NC_000913	1151090	1151095		0.007802
NC_000913	1151095	1151100		0.004297
NC_000913	1151100	1151105		0.005943
NC_000913	1151105	1151110		0.006832
NC_000913	1151110	1151115		0.008726
NC_000913	1151115	1151120		0.006794
NC_000913	1151120	1151125		0.010772
NC_000913	1151125	1151130		0.010328
NC_000913	1151130	1151135		0.012041
NC_000913	1151135	1151140		0.013190
NC_000913	1151140	1151145		0.014137
NC_000913	1151145	1151150		0.029802
NC_000913	1151150	1151155		0.026801
NC_000913	1151155	1151160		0.083159
NC_000913	1151160	1151165		0.057534
NC_000913	1151165	1151170		0.073239
NC_000913	1151170	1151175		0.081923
NC_000913	1151175	1151180		0.097777
NC_000913	1151180	1151185		0.096125
NC_000913	1151185	1151190		0.140415
NC_000913	1151190	1151195		0.214562
NC_000913	1151195	1151200		0.147703
NC_000913	1151200	1151205		0.105391
NC_000913	1151205	1151210		0.071810
NC_000913	1151210	1151215		0.091269
NC_000913	1151215	1151220		0.100347
NC_000913	1151220	1151225		0.060490
NC_000913	1151225	1151230		0.037853
NC_000913	1151230	1151235		0.025002
NC_000913	1151235	1151240		0.021680
NC_000913	1151240	1151245		0.018306
NC_000913	1151245	1151250		0.015096
NC_000913	1151250	1151255		0.022768
NC_000913	1151255	1151260		0.030788
NC_000913	1151260	1151265		0.029410
NC_000913	1151265	1151270		0.025517
NC_000913	1151270	1151275		0.029179
NC_000913	1151275	1151280		0.035911
NC_000913	1151280	1151285		0.049247
NC_000913	1151285	1151290		0.044348
NC_000913	1151290	1151295		0.051934
NC_000913	1151295	1151300		0.035084
NC_000913	1151300	1151305		0.037683
NC_000913	1151305	1151310		0.031219
NC_000913	1151310	1151315		0.035748
NC_000913	1151315	1151320		0.023771
NC_000913	1151320	1151325		0.026841
NC_000913	1151325	1151330		0.028795
NC_000913	1151330	1151335		0.011463
NC_000913	1151335	1151340		0.015065
NC_000913	1151340	1151345		0.015450
NC_000913	1151345	1151350		0.017420
NC_000913	1151350	1151355		0.024930
NC_000913	1151355	1151360		0.087281
NC_000913	1151360	1151365		0.068753
NC_000913	1151365	1151370		0.051208
NC_000913	1151370	1151375		0.074632
NC_000913	1151375	1151380		0.107580
NC_000913	1151380	1151385		0.167800
NC_000913	1151385	1151390		0.135607
NC_000913	1151390	1151395		0.155513
NC_000913	1151395	1151400		0.122775
NC_000913	1151400	1151405		0.130025
NC_000913	1151405	1151410		0.156658
NC_000913	1151410	1151415		0.145160
NC_000913	1151415	1151420		0.111776
NC_000913	1151420	1151425		0.096471
NC_000913	1151425	1151430		0.076834
NC_000913	1151430	1151435		0.043030
NC_000913	1151435	1151440		0.028614
NC_000913	1151440	1151445		0.030431
NC_000913	1151445	1151450		0.038429
NC_000913	1151450	1151455		0.068924
NC_000913	1151455	1151460		0.041713
NC_000913	1151460	1151465		0.021123
NC_000913	1151465	1151470		0.019567
NC_000913	1151470	1151475		0.012834
NC_000913	1151475	1151480		0.011770
NC_000913	1151480	1151485		0.006206
NC_000913	1151485	1151490		0.003481
NC_000913	1151490	1151495		0.002176
NC_000913	1151495	1151500		0.001565
NC_000913	1151500	1151505		0.001251
NC_000913	1151505	1151510		0.000955
NC_000913	1151510	1151515		0.001342
NC_000913	1151515	1151520		0.001302
NC_000913	1151520	1151525		0.002388
NC_000913	1151525	1151530		0.006008
NC_000913	1151530	1151535		0.008774
NC_000913	1151535	1151540		0.012494
NC_000913	1151540	1151545		0.016421
NC_000913	1151545	1151550		0.021374
NC_000913	1151550	1151555		0.017147
NC_000913	1151555	1151560		0.031229
NC_000913	1151560	1151565		0.029918
NC_000913	1151565	1151570		0.026040
NC_000913	1151570	1151575		0.016798
NC_000913	1151575	1151580		0.011485
NC_000913	1151580	1151585		0.008697
NC_000913	1151585	1151590		0.008020
NC_000913	1151590	1151595		0.006122
NC_000913	1151595	1151600		0.005291
NC_000913	1151600	1151605		0.009433
NC_000913	1151605	1151610		0.007729
NC_000913	1151610	1151615		0.011353
NC_000913	1151615	1151620		0.026744
NC_000913	1151620	1151625		0.024211
NC_000913	1151625	1151630		0.020770
NC_000913	1151630	1151635		0.015053
NC_000913	1151635	1151640		0.011493
NC_000913	1151640	1151645		0.003867
NC_000913	1151645	1151650		0.004783
NC_000913	1151650	1151655		0.003944
NC_000913	1151655	1151660		0.004336
NC_000913	1151660	1151665		0.004034
NC_000913	1151665	1151670		0.004907
NC_000913	1151670	1151675		0.006397
NC_000913	1151675	1151680		0.005621
NC_000913	1151680	1151685		0.002720
NC_000913	1151685	1151690		0.003499
NC_000913	1151690	1151695		0.002332
NC_000913	1151695	1151700		0.003337
NC_000913	1151700	1151705		0.005236
NC_000913	1151705	1151710		0.003044
NC_000913	1151710	1151715		0.002062
NC_000913	1151715	1151720		0.001977
NC_000913	1151720	1151725		0.002502
NC_000913	1151725	1151730		0.001879
NC_000913	1151730	1151735		0.002693
NC_000913	1151735	1151740		0.004704
NC_000913	1151740	1151745		0.006281
NC_000913	1151745	1151750		0.005853
NC_000913	1151750	1151755		0.006290
NC_000913	1151755	1151760		0.005042
NC_000913	1151760	1151765		0.006978
NC_000913	1151765	1151770		0.005161
NC_000913	1151770	1151775		0.019539
NC_000913	1151775	1151780		0.024151
NC_000913	1151780	1151785		0.031384
NC_000913	1151785	1151790		0.039608
NC_000913	1151790	1151795		0.051149
NC_000913	1151795	1151800		0.063770
NC_000913	1151800	1151805		0.070751
NC_000913	1151805	1151810		0.072487
NC_000913	1151810	1151815		0.078009
NC_000913	1151815	1151820		0.080344
NC_000913	1151820	1151825		0.094295
NC_000913	1151825	1151830		0.069965
NC_000913	1151830	1151835		0.104705
NC_000913	1151835	1151840		0.062031
NC_000913	1151840	1151845		0.070212
NC_000913	1151845	1151850		0.079048
NC_000913	1151850	1151855		0.076739
NC_000913	1151855	1151860		0.079099
NC_000913	1151860	1151865		0.105334
NC_000913	1151865	1151870		0.072979
NC_000913	1151870	1151875		0.103699
NC_000913	1151875	1151880		0.051500
NC_000913	1151880	1151885		0.058512
NC_000913	1151885	1151890		0.075920
NC_000913	1151890	1151895		0.046764
NC_000913	1151895	1151900		0.022743
NC_000913	1151900	1151905		0.018506
NC_000913	1151905	1151910		0.010434
NC_000913	1151910	1151915		0.008454
NC_000913	1151915	1151920		0.004666
NC_000913	1151920	1151925		0.001459
NC_000913	1151925	1151930		0.000721
NC_000913	1151930	1151935		0.000579
NC_000913	1151935	1151940		0.001802
NC_000913	1151940	1151945		0.000985
NC_000913	1151945	1151950		0.000384
NC_000913	1151950	1151955		0.000385
NC_000913	1151955	1151960		0.000613
NC_000913	1151960	1151965		0.001150
NC_000913	1151965	1151970		0.001368
NC_000913	1151970	1151975		0.001289
NC_000913	1151975	1151980		0.005586
NC_000913	1151980	1151985		0.003686
NC_000913	1151985	1151990		0.005550
NC_000913	1151990	1151995		0.005617
NC_000913	1151995	1152000		0.010217
NC_000913	1152000	1152005		0.013527
NC_000913	1152005	1152010		0.009295
NC_000913	1152010	1152015		0.011757
NC_000913	1152015	1152020		0.008011
NC_000913	1152020	1152025		0.006569
NC_000913	1152025	1152030		0.007709
NC_000913	1152030	1152035		0.010697
NC_000913	1152035	1152040		0.013347
NC_000913	1152040	1152045		0.015545
NC_000913	1152045	1152050		0.019315
NC_000913	1152050	1152055		0.027491
NC_000913	1152055	1152060		0.028803
NC_000913	1152060	1152065		0.025400
NC_000913	1152065	1152070		0.098112
NC_000913	1152070	1152075		0.067790
NC_000913	1152075	1152080		0.073853
NC_000913	1152080	1152085		0.039381
NC_000913	1152085	1152090		0.044710
NC_000913	1152090	1152095		0.045934
NC_000913	1152095	1152100		0.053753
NC_000913	1152100	1152105		0.199994
NC_000913	1152105	1152110		0.237362
NC_000913	1152110	1152115		0.292311
NC_000913	1152115	1152120		0.380102
NC_000913	1152120	1152125		0.597518
NC_000913	1152125	1152130		0.740246
NC_000913	1152130	1152135		0.421137
NC_000913	1152135	1152140		0.414583
NC_000913	1152140	1152145		0.418419
NC_000913	1152145	1152150		0.462358
NC_000913	1152150	1152155		0.474600
NC_000913	1152155	1152160		0.620639
NC_000913	1152160	1152165		0.526620
NC_000913	1152165	1152170		0.593022
NC_000913	1152170	1152175		0.146770
NC_000913	1152175	1152180		0.096151
NC_000913	1152180	1152185		0.072666
NC_000913	1152185	1152190		0.064024
NC_000913	1152190	1152195		0.071482
NC_000913	1152195	1152200		0.062364
NC_000913	1152200	1152205		0.115148
NC_000913	1152205	1152210		0.101748
NC_000913	1152210	1152215		0.156410
NC_000913	1152215	1152220		0.444249
NC_000913	1152220	1152225		0.326884
NC_000913	1152225	1152230		0.374482
NC_000913	1152230	1152235		0.329853
NC_000913	1152235	1152240		0.291928
NC_000913	1152240	1152245		0.318725
NC_000913	1152245	1152250		0.202482
NC_000913	1152250	1152255		0.142001
NC_000913	1152255	1152260		0.184419
NC_000913	1152260	1152265		0.214842
NC_000913	1152265	1152270		0.181414
NC_000913	1152270	1152275		0.200299
NC_000913	1152275	1152280		0.214769
NC_000913	1152280	1152285		0.286057
NC_000913	1152285	1152290		0.394914
NC_000913	1152290	1152295		0.378524
NC_000913	1152295	1152300		0.500457
NC_000913	1152300	1152305		0.624808
NC_000913	1152305	1152310		0.461053
NC_000913	1152310	1152315		0.338385
NC_000913	1152315	1152320		0.250047
NC_000913	1152320	1152325		0.208480
NC_000913	1152325	1152330		0.165227
NC_000913	1152330	1152335		0.179402
NC_000913	1152335	1152340		0.239892
NC_000913	1152340	1152345		0.237985
NC_000913	1152345	1152350		0.244222
NC_000913	1152350	1152355		0.297697
NC_000913	1152355	1152360		0.279719
NC_000913	1152360	1152365		0.132827
NC_000913	1152365	1152370		0.245054
NC_000913	1152370	1152375		0.338342
NC_000913	1152375	1152380		0.390266
NC_000913	1152380	1152385		0.313577
NC_000913	1152385	1152390		0.339168
NC_000913	1152390	1152395		0.672843
NC_000913	1152395	1152400		0.590703
NC_000913	1152400	1152405		0.568468
NC_000913	1152405	1152410		0.569845
NC_000913	1152410	1152415		0.686875
NC_000913	1152415	1152420		1.145645
NC_000913	1152420	1152425		1.106025
NC_000913	1152425	1152430		1.343041
NC_000913	1152430	1152435		1.424058
NC_000913	1152435	1152440		1.149428
NC_000913	1152440	1152445		1.212657
NC_000913	1152445	1152450		1.328620
NC_000913	1152450	1152455		1.173758
NC_000913	1152455	1152460		0.884191
NC_000913	1152460	1152465		0.824660
NC_000913	1152465	1152470		1.003088
NC_000913	1152470	1152475		0.933402
NC_000913	1152475	1152480		0.718233
NC_000913	1152480	1152485		0.576025
NC_000913	1152485	1152490		0.525415
NC_000913	1152490	1152495		0.581470
NC_000913	1152495	1152500		0.646322
NC_000913	1152500	1152505		0.533640
NC_000913	1152505	1152510		0.492190
NC_000913	1152510	1152515		0.506812
NC_000913	1152515	1152520		0.460461
NC_000913	1152520	1152525		0.674188
NC_000913	1152525	1152530		0.634412
NC_000913	1152530	1152535		0.634041
NC_000913	1152535	1152540		0.724612
NC_000913	1152540	1152545		0.807713
NC_000913	1152545	1152550		0.796845
NC_000913	1152550	1152555		0.844531
NC_000913	1152555	1152560		0.903801
NC_000913	1152560	1152565		0.808003
NC_000913	1152565	1152570		0.618232
NC_000913	1152570	1152575		0.458467
NC_000913	1152575	1152580		0.407750
NC_000913	1152580	1152585		0.372572
NC_000913	1152585	1152590		0.231266
NC_000913	1152590	1152595		0.210178
NC_000913	1152595	1152600		0.198183
NC_000913	1152600	1152605		0.205654
NC_000913	1152605	1152610		0.192566
NC_000913	1152610	1152615		0.270841
NC_000913	1152615	1152620		0.245303
NC_000913	1152620	1152625		0.380041
NC_000913	1152625	1152630		0.345027
NC_000913	1152630	1152635		0.264468
NC_000913	1152635	1152640		0.206973
NC_000913	1152640	1152645		0.185169
NC_000913	1152645	1152650		0.177250
NC_000913	1152650	1152655		0.206707
NC_000913	1152655	1152660		0.263572
NC_000913	1152660	1152665		0.501442
NC_000913	1152665	1152670		0.425998
NC_000913	1152670	1152675		0.268152
NC_000913	1152675	1152680		0.078595
NC_000913	1152680	1152685		0.044152
NC_000913	1152685	1152690		0.033730
NC_000913	1152690	1152695		0.031527
NC_000913	1152695	1152700		0.023887
NC_000913	1152700	1152705		0.021949
NC_000913	1152705	1152710		0.009920
NC_000913	1152710	1152715		0.017240
NC_000913	1152715	1152720		0.008315
NC_000913	1152720	1152725		0.012154
NC_000913	1152725	1152730		0.006365
NC_000913	1152730	1152735		0.009941
NC_000913	1152735	1152740		0.011883
NC_000913	1152740	1152745		0.039101
NC_000913	1152745	1152750		0.343149
NC_000913	1152750	1152755		0.354016
NC_000913	1152755	1152760		0.264232
NC_000913	1152760	1152765		0.255024
NC_000913	1152765	1152770		0.267264
NC_000913	1152770	1152775		0.357997
NC_000913	1152775	1152780		0.374808
NC_000913	1152780	1152785		0.328048
NC_000913	1152785	1152790		0.354929
NC_000913	1152790	1152795		0.405603
NC_000913	1152795	1152800		0.594470
NC_000913	1152800	1152805		0.594267
NC_000913	1152805	1152810		0.625638
NC_000913	1152810	1152815		0.614669
NC_000913	1152815	1152820		0.629313
NC_000913	1152820	1152825		0.444284
NC_000913	1152825	1152830		0.508232
NC_000913	1152830	1152835		0.333900
NC_000913	1152835	1152840		0.384785
NC_000913	1152840	1152845		0.308211
NC_000913	1152845	1152850		0.108547
NC_000913	1152850	1152855		0.088242
NC_000913	1152855	1152860		0.091042
NC_000913	1152860	1152865		0.124577
NC_000913	1152865	1152870		0.135026
NC_000913	1152870	1152875		0.133379
NC_000913	1152875	1152880		0.216060
NC_000913	1152880	1152885		0.239848
NC_000913	1152885	1152890		0.261118
NC_000913	1152890	1152895		0.286008
NC_000913	1152895	1152900		0.245489
NC_000913	1152900	1152905		0.242189
NC_000913	1152905	1152910		0.319583
NC_000913	1152910	1152915		0.278547
NC_000913	1152915	1152920		0.389036
NC_000913	1152920	1152925		0.374113
NC_000913	1152925	1152930		0.416228
NC_000913	1152930	1152935		0.530090
NC_000913	1152935	1152940		0.612074
NC_000913	1152940	1152945		0.611202
NC_000913	1152945	1152950		0.631060
NC_000913	1152950	1152955		0.768720
NC_000913	1152955	1152960		0.455045
NC_000913	1152960	1152965		0.395032
NC_000913	1152965	1152970		0.521908
NC_000913	1152970	1152975		0.586580
NC_000913	1152975	1152980		0.585694
NC_000913	1152980	1152985		0.575981
NC_000913	1152985	1152990		0.898635
NC_000913	1152990	1152995		0.663173
NC_000913	1152995	1153000		0.436943
NC_000913	1153000	1153005		0.339276
NC_000913	1153005	1153010		0.235998
NC_000913	1153010	1153015		0.197009
NC_000913	1153015	1153020		0.126139
NC_000913	1153020	1153025		0.129156
NC_000913	1153025	1153030		0.152648
NC_000913	1153030	1153035		0.175891
NC_000913	1153035	1153040		0.194956
NC_000913	1153040	1153045		0.251952
NC_000913	1153045	1153050		0.762613
NC_000913	1153050	1153055		0.671167
NC_000913	1153055	1153060		0.786142
NC_000913	1153060	1153065		0.580992
NC_000913	1153065	1153070		0.571864
NC_000913	1153070	1153075		0.439124
NC_000913	1153075	1153080		0.294601
NC_000913	1153080	1153085		0.217269
NC_000913	1153085	1153090		0.129581
NC_000913	1153090	1153095		0.142737
NC_000913	1153095	1153100		0.153216
NC_000913	1153100	1153105		0.154961
NC_000913	1153105	1153110		0.122367
NC_000913	1153110	1153115		0.346627
NC_000913	1153115	1153120		0.539626
NC_000913	1153120	1153125		0.237832
NC_000913	1153125	1153130		0.127939
NC_000913	1153130	1153135		0.044341
NC_000913	1153135	1153140		0.040969
NC_000913	1153140	1153145		0.040982
NC_000913	1153145	1153150		0.044276
NC_000913	1153150	1153155		0.091929
NC_000913	1153155	1153160		0.066294
NC_000913	1153160	1153165		0.089873
NC_000913	1153165	1153170		0.213803
NC_000913	1153170	1153175		0.576212
NC_000913	1153175	1153180		0.752197
NC_000913	1153180	1153185		0.577668
NC_000913	1153185	1153190		0.152238
NC_000913	1153190	1153195		0.222471
NC_000913	1153195	1153200		0.450598
NC_000913	1153200	1153205		0.226900
NC_000913	1153205	1153210		0.055529
NC_000913	1153210	1153215		0.038346
NC_000913	1153215	1153220		0.036057
NC_000913	1153220	1153225		0.044126
NC_000913	1153225	1153230		0.040791
NC_000913	1153230	1153235		0.047197
NC_000913	1153235	1153240		0.064628
NC_000913	1153240	1153245		0.262240
NC_000913	1153245	1153250		0.362732
NC_000913	1153250	1153255		0.629651
NC_000913	1153255	1153260		0.718828
NC_000913	1153260	1153265		0.717441
NC_000913	1153265	1153270		0.978685
NC_000913	1153270	1153275		1.083334
NC_000913	1153275	1153280		1.255779
NC_000913	1153280	1153285		1.379910
NC_000913	1153285	1153290		1.088837
NC_000913	1153290	1153295		1.126013
NC_000913	1153295	1153300		1.108098
NC_000913	1153300	1153305		1.238060
NC_000913	1153305	1153310		1.523858
NC_000913	1153310	1153315		1.840455
NC_000913	1153315	1153320		1.359838
NC_000913	1153320	1153325		0.590500
NC_000913	1153325	1153330		0.228519
NC_000913	1153330	1153335		0.183965
NC_000913	1153335	1153340		0.207583
NC_000913	1153340	1153345		0.196877
NC_000913	1153345	1153350		0.132191
NC_000913	1153350	1153355		0.145196
NC_000913	1153355	1153360		0.178949
NC_000913	1153360	1153365		0.290654
NC_000913	1153365	1153370		0.622697
NC_000913	1153370	1153375		0.843428
NC_000913	1153375	1153380		1.202604
NC_000913	1153380	1153385		0.986318
NC_000913	1153385	1153390		1.041860
NC_000913	1153390	1153395		0.829533
NC_000913	1153395	1153400		0.608284
NC_000913	1153400	1153405		0.832754
NC_000913	1153405	1153410		0.831681
NC_000913	1153410	1153415		0.865483
NC_000913	1153415	1153420		0.831364
NC_000913	1153420	1153425		0.343841
NC_000913	1153425	1153430		0.565831
NC_000913	1153430	1153435		0.274354
NC_000913	1153435	1153440		0.262407
NC_000913	1153440	1153445		0.189117
NC_000913	1153445	1153450		0.195610
NC_000913	1153450	1153455		0.110122
NC_000913	1153455	1153460		0.128606
NC_000913	1153460	1153465		0.210927
NC_000913	1153465	1153470		0.272554
NC_000913	1153470	1153475		0.326997
NC_000913	1153475	1153480		0.344901
NC_000913	1153480	1153485		0.446118
NC_000913	1153485	1153490		0.594121
NC_000913	1153490	1153495		0.911312
NC_000913	1153495	1153500		0.936435
NC_000913	1153500	1153505		0.666623
NC_000913	1153505	1153510		0.586407
NC_000913	1153510	1153515		0.534297
NC_000913	1153515	1153520		0.593504
NC_000913	1153520	1153525		0.456050
NC_000913	1153525	1153530		0.480946
NC_000913	1153530	1153535		0.478620
NC_000913	1153535	1153540		0.249673
NC_000913	1153540	1153545		0.207896
NC_000913	1153545	1153550		0.186983
NC_000913	1153550	1153555		0.083375
NC_000913	1153555	1153560		0.094730
NC_000913	1153560	1153565		0.136400
NC_000913	1153565	1153570		0.119736
NC_000913	1153570	1153575		0.132197
NC_000913	1153575	1153580		0.172051
NC_000913	1153580	1153585		0.424254
NC_000913	1153585	1153590		0.301809
NC_000913	1153590	1153595		0.251581
NC_000913	1153595	1153600		0.210771
NC_000913	1153600	1153605		0.213799
NC_000913	1153605	1153610		0.297246
NC_000913	1153610	1153615		0.394093
NC_000913	1153615	1153620		0.349145
NC_000913	1153620	1153625		0.310714
NC_000913	1153625	1153630		0.591396
NC_000913	1153630	1153635		0.394441
NC_000913	1153635	1153640		0.516040
NC_000913	1153640	1153645		0.737481
NC_000913	1153645	1153650		0.915913
NC_000913	1153650	1153655		0.992818
NC_000913	1153655	1153660		1.041132
NC_000913	1153660	1153665		1.145897
NC_000913	1153665	1153670		0.597064
NC_000913	1153670	1153675		0.575966
NC_000913	1153675	1153680		0.643492
NC_000913	1153680	1153685		0.599830
NC_000913	1153685	1153690		0.524481
NC_000913	1153690	1153695		0.523318
NC_000913	1153695	1153700		0.569239
NC_000913	1153700	1153705		0.835740
NC_000913	1153705	1153710		1.078983
NC_000913	1153710	1153715		1.371749
NC_000913	1153715	1153720		2.063139
NC_000913	1153720	1153725		2.090322
NC_000913	1153725	1153730		2.400488
NC_000913	1153730	1153735		2.202824
NC_000913	1153735	1153740		1.564652
NC_000913	1153740	1153745		2.077039
NC_000913	1153745	1153750		1.131262
NC_000913	1153750	1153755		0.659356
NC_000913	1153755	1153760		0.672701
NC_000913	1153760	1153765		0.659683
NC_000913	1153765	1153770		0.558522
NC_000913	1153770	1153775		0.450613
NC_000913	1153775	1153780		0.412783
NC_000913	1153780	1153785		0.381423
NC_000913	1153785	1153790		0.387243
NC_000913	1153790	1153795		0.447912
NC_000913	1153795	1153800		0.597477
NC_000913	1153800	1153805		0.817393
NC_000913	1153805	1153810		0.892516
NC_000913	1153810	1153815		1.295451
NC_000913	1153815	1153820		1.217892
NC_000913	1153820	1153825		1.072971
NC_000913	1153825	1153830		1.096334
NC_000913	1153830	1153835		1.266582
NC_000913	1153835	1153840		0.973531
NC_000913	1153840	1153845		0.829433
NC_000913	1153845	1153850		0.836853
NC_000913	1153850	1153855		0.669957
NC_000913	1153855	1153860		0.777326
NC_000913	1153860	1153865		0.929908
NC_000913	1153865	1153870		0.451074
NC_000913	1153870	1153875		0.406186
NC_000913	1153875	1153880		0.298959
NC_000913	1153880	1153885		0.234587
NC_000913	1153885	1153890		0.225492
NC_000913	1153890	1153895		0.267213
NC_000913	1153895	1153900		0.259288
NC_000913	1153900	1153905		0.188914
NC_000913	1153905	1153910		0.138242
NC_000913	1153910	1153915		0.178026
NC_000913	1153915	1153920		0.305618
NC_000913	1153920	1153925		0.261362
NC_000913	1153925	1153930		0.303570
NC_000913	1153930	1153935		0.303970
NC_000913	1153935	1153940		0.362739
NC_000913	1153940	1153945		0.553959
NC_000913	1153945	1153950		0.586647
NC_000913	1153950	1153955		0.457066
NC_000913	1153955	1153960		0.256201
NC_000913	1153960	1153965		0.243980
NC_000913	1153965	1153970		0.216294
NC_000913	1153970	1153975		0.199419
NC_000913	1153975	1153980		0.211758
NC_000913	1153980	1153985		0.220365
NC_000913	1153985	1153990		0.283543
NC_000913	1153990	1153995		0.571300
NC_000913	1153995	1154000		0.684586
NC_000913	1154000	1154005		1.124275
NC_000913	1154005	1154010		0.833063
NC_000913	1154010	1154015		0.717215
NC_000913	1154015	1154020		0.121326
NC_000913	1154020	1154025		0.113068
NC_000913	1154025	1154030		0.079770
NC_000913	1154030	1154035		0.078154
NC_000913	1154035	1154040		0.047942
NC_000913	1154040	1154045		0.042157
NC_000913	1154045	1154050		0.053746
NC_000913	1154050	1154055		0.068394
NC_000913	1154055	1154060		0.063031
NC_000913	1154060	1154065		0.091820
NC_000913	1154065	1154070		0.217686
NC_000913	1154070	1154075		1.216579
NC_000913	1154075	1154080		0.273563
NC_000913	1154080	1154085		0.188042
NC_000913	1154085	1154090		0.086053
NC_000913	1154090	1154095		0.076495
NC_000913	1154095	1154100		0.066443
NC_000913	1154100	1154105		0.066574
NC_000913	1154105	1154110		0.079197
NC_000913	1154110	1154115		0.118810
NC_000913	1154115	1154120		0.540975
NC_000913	1154120	1154125		0.569722
NC_000913	1154125	1154130		1.694724
NC_000913	1154130	1154135		1.515641
NC_000913	1154135	1154140		1.317826
NC_000913	1154140	1154145		1.702215
NC_000913	1154145	1154150		0.899068
NC_000913	1154150	1154155		0.716200
NC_000913	1154155	1154160		0.583719
NC_000913	1154160	1154165		0.605519
NC_000913	1154165	1154170		0.389834
NC_000913	1154170	1154175		0.444396
NC_000913	1154175	1154180		0.462705
NC_000913	1154180	1154185		0.419633
NC_000913	1154185	1154190		0.400193
NC_000913	1154190	1154195		0.399657
NC_000913	1154195	1154200		0.593719
NC_000913	1154200	1154205		0.644224
NC_000913	1154205	1154210		1.126920
NC_000913	1154210	1154215		1.365999
NC_000913	1154215	1154220		1.011907
NC_000913	1154220	1154225		0.791693
NC_000913	1154225	1154230		0.709705
NC_000913	1154230	1154235		0.593250
NC_000913	1154235	1154240		0.526927
NC_000913	1154240	1154245		0.310239
NC_000913	1154245	1154250		0.275925
NC_000913	1154250	1154255		0.304355
NC_000913	1154255	1154260		0.257539
NC_000913	1154260	1154265		0.300117
NC_000913	1154265	1154270		0.292434
NC_000913	1154270	1154275		0.273132
NC_000913	1154275	1154280		0.417723
NC_000913	1154280	1154285		0.480066
NC_000913	1154285	1154290		0.447952
NC_000913	1154290	1154295		0.941725
NC_000913	1154295	1154300		0.465077
NC_000913	1154300	1154305		0.263018
NC_000913	1154305	1154310		0.106983
NC_000913	1154310	1154315		0.071456
NC_000913	1154315	1154320		0.069792
NC_000913	1154320	1154325		0.045706
NC_000913	1154325	1154330		0.057254
NC_000913	1154330	1154335		0.058865
NC_000913	1154335	1154340		0.081538
NC_000913	1154340	1154345		0.115831
NC_000913	1154345	1154350		0.116502
NC_000913	1154350	1154355		0.169684
NC_000913	1154355	1154360		0.206864
NC_000913	1154360	1154365		0.194670
NC_000913	1154365	1154370		0.195248
NC_000913	1154370	1154375		0.266377
NC_000913	1154375	1154380		0.239810
NC_000913	1154380	1154385		0.336885
NC_000913	1154385	1154390		0.309131
NC_000913	1154390	1154395		0.372807
NC_000913	1154395	1154400		0.429225
NC_000913	1154400	1154405		0.352951
NC_000913	1154405	1154410		0.356506
NC_000913	1154410	1154415		0.229348
NC_000913	1154415	1154420		0.229218
NC_000913	1154420	1154425		0.245721
NC_000913	1154425	1154430		0.281969
NC_000913	1154430	1154435		0.235904
NC_000913	1154435	1154440		0.248550
NC_000913	1154440	1154445		0.223938
NC_000913	1154445	1154450		0.215020
NC_000913	1154450	1154455		0.210002
NC_000913	1154455	1154460		0.134732
NC_000913	1154460	1154465		0.100985
NC_000913	1154465	1154470		0.062915
NC_000913	1154470	1154475		0.040206
NC_000913	1154475	1154480		0.030717
NC_000913	1154480	1154485		0.011796
NC_000913	1154485	1154490		0.007224
NC_000913	1154490	1154495		0.007832
NC_000913	1154495	1154500		0.009180
NC_000913	1154500	1154505		0.008613
NC_000913	1154505	1154510		0.009009
NC_000913	1154510	1154515		0.011569
NC_000913	1154515	1154520		0.016451
NC_000913	1154520	1154525		0.022155
NC_000913	1154525	1154530		0.028102
NC_000913	1154530	1154535		0.143843
NC_000913	1154535	1154540		0.262664
NC_000913	1154540	1154545		0.229692
NC_000913	1154545	1154550		0.249021
NC_000913	1154550	1154555		0.240049
NC_000913	1154555	1154560		0.291590
NC_000913	1154560	1154565		0.427882
NC_000913	1154565	1154570		0.448540
NC_000913	1154570	1154575		0.542491
NC_000913	1154575	1154580		0.572263
NC_000913	1154580	1154585		0.667303
NC_000913	1154585	1154590		0.517965
NC_000913	1154590	1154595		0.355693
NC_000913	1154595	1154600		0.379403
NC_000913	1154600	1154605		0.332619
NC_000913	1154605	1154610		0.388382
NC_000913	1154610	1154615		0.472794
NC_000913	1154615	1154620		0.947995
NC_000913	1154620	1154625		0.870123
NC_000913	1154625	1154630		1.094341
NC_000913	1154630	1154635		0.829892
NC_000913	1154635	1154640		0.500304
NC_000913	1154640	1154645		0.495164
NC_000913	1154645	1154650		0.354227
NC_000913	1154650	1154655		0.540780
NC_000913	1154655	1154660		0.633112
NC_000913	1154660	1154665		0.625352
NC_000913	1154665	1154670		0.602214
NC_000913	1154670	1154675		0.686199
NC_000913	1154675	1154680		0.640709
NC_000913	1154680	1154685		0.746212
NC_000913	1154685	1154690		0.460824
NC_000913	1154690	1154695		0.370472
NC_000913	1154695	1154700		0.350497
NC_000913	1154700	1154705		0.327257
NC_000913	1154705	1154710		0.343910
NC_000913	1154710	1154715		0.352230
NC_000913	1154715	1154720		0.225773
NC_000913	1154720	1154725		0.318167
NC_000913	1154725	1154730		0.406491
NC_000913	1154730	1154735		0.395965
NC_000913	1154735	1154740		0.308813
NC_000913	1154740	1154745		0.318337
NC_000913	1154745	1154750		0.338916
NC_000913	1154750	1154755		0.495709
NC_000913	1154755	1154760		0.599841
NC_000913	1154760	1154765		0.244248
NC_000913	1154765	1154770		0.224489
NC_000913	1154770	1154775		0.242184
NC_000913	1154775	1154780		0.245814
NC_000913	1154780	1154785		0.279354
NC_000913	1154785	1154790		0.350758
NC_000913	1154790	1154795		0.885346
NC_000913	1154795	1154800		1.065782
NC_000913	1154800	1154805		1.340643
NC_000913	1154805	1154810		1.409235
NC_000913	1154810	1154815		1.164502
NC_000913	1154815	1154820		1.104375
NC_000913	1154820	1154825		0.862187
NC_000913	1154825	1154830		0.550030
NC_000913	1154830	1154835		0.447750
NC_000913	1154835	1154840		0.335913
NC_000913	1154840	1154845		0.278292
NC_000913	1154845	1154850		0.188685
NC_000913	1154850	1154855		0.147567
NC_000913	1154855	1154860		0.131232
NC_000913	1154860	1154865		0.063444
NC_000913	1154865	1154870		0.044270
NC_000913	1154870	1154875		0.009995
NC_000913	1154875	1154880		0.007727
NC_000913	1154880	1154885		0.001026
NC_000913	1154885	1154890		0.000363
NC_000913	1154890	1154895		0.000200
NC_000913	1154895	1154900		0.000294
NC_000913	1154900	1154905		0.000243
NC_000913	1154905	1154910		0.000276
NC_000913	1154910	1154915		0.000317
NC_000913	1154915	1154920		0.000426
NC_000913	1154920	1154925		0.000473
NC_000913	1154925	1154930		0.047668
NC_000913	1154930	1154935		0.140979
NC_000913	1154935	1154940		0.121787
NC_000913	1154940	1154945		0.083820
NC_000913	1154945	1154950		0.102246
NC_000913	1154950	1154955		0.061660
NC_000913	1154955	1154960		0.049213
NC_000913	1154960	1154965		0.084328
NC_000913	1154965	1154970		0.061254
NC_000913	1154970	1154975		0.070398
NC_000913	1154975	1154980		0.096826
NC_000913	1154980	1154985		0.104013
NC_000913	1154985	1154990		0.040741
NC_000913	1154990	1154995		0.036691
NC_000913	1154995	1155000		0.028782
NC_000913	1155000	1155005		0.026429
NC_000913	1155005	1155010		0.021338
NC_000913	1155010	1155015		0.021968
NC_000913	1155015	1155020		0.021633
NC_000913	1155020	1155025		0.019733
NC_000913	1155025	1155030		0.013264
NC_000913	1155030	1155035		0.015360
NC_000913	1155035	1155040		0.016817
NC_000913	1155040	1155045		0.012693
NC_000913	1155045	1155050		0.015756
NC_000913	1155050	1155055		0.010115
NC_000913	1155055	1155060		0.014515
NC_000913	1155060	1155065		0.106700
NC_000913	1155065	1155070		0.093423
NC_000913	1155070	1155075		0.088514
NC_000913	1155075	1155080		0.102828
NC_000913	1155080	1155085		0.185870
NC_000913	1155085	1155090		0.114927
NC_000913	1155090	1155095		0.117895
NC_000913	1155095	1155100		0.142875
NC_000913	1155100	1155105		0.119338
NC_000913	1155105	1155110		0.115420
NC_000913	1155110	1155115		0.124114
NC_000913	1155115	1155120		0.119488
NC_000913	1155120	1155125		0.141584
NC_000913	1155125	1155130		0.121127
NC_000913	1155130	1155135		0.164547
NC_000913	1155135	1155140		0.161059
NC_000913	1155140	1155145		0.202771
NC_000913	1155145	1155150		0.167221
NC_000913	1155150	1155155		0.128962
NC_000913	1155155	1155160		0.097481
NC_000913	1155160	1155165		0.079165
NC_000913	1155165	1155170		0.086828
NC_000913	1155170	1155175		0.075220
NC_000913	1155175	1155180		0.085777
NC_000913	1155180	1155185		0.141898
NC_000913	1155185	1155190		0.200505
NC_000913	1155190	1155195		0.197812
NC_000913	1155195	1155200		0.156275
NC_000913	1155200	1155205		0.191292
NC_000913	1155205	1155210		0.182240
NC_000913	1155210	1155215		0.196531
NC_000913	1155215	1155220		0.235051
NC_000913	1155220	1155225		0.186449
NC_000913	1155225	1155230		0.177945
NC_000913	1155230	1155235		0.116187
NC_000913	1155235	1155240		0.064164
NC_000913	1155240	1155245		0.043733
NC_000913	1155245	1155250		0.050734
NC_000913	1155250	1155255		0.041142
NC_000913	1155255	1155260		0.045649
NC_000913	1155260	1155265		0.016188
NC_000913	1155265	1155270		0.028832
NC_000913	1155270	1155275		0.032150
NC_000913	1155275	1155280		0.101662
NC_000913	1155280	1155285		0.097266
NC_000913	1155285	1155290		0.089532
NC_000913	1155290	1155295		0.135576
NC_000913	1155295	1155300		0.245510
NC_000913	1155300	1155305		0.375868
NC_000913	1155305	1155310		0.330235
NC_000913	1155310	1155315		0.364468
NC_000913	1155315	1155320		0.558903
NC_000913	1155320	1155325		0.630182
NC_000913	1155325	1155330		0.700644
NC_000913	1155330	1155335		0.647475
NC_000913	1155335	1155340		0.669959
NC_000913	1155340	1155345		0.427901
NC_000913	1155345	1155350		0.311756
NC_000913	1155350	1155355		0.096789
NC_000913	1155355	1155360		0.114591
NC_000913	1155360	1155365		0.106026
NC_000913	1155365	1155370		0.125741
NC_000913	1155370	1155375		0.089301
NC_000913	1155375	1155380		0.117945
NC_000913	1155380	1155385		0.249928
NC_000913	1155385	1155390		0.220669
NC_000913	1155390	1155395		0.229103
NC_000913	1155395	1155400		0.245589
NC_000913	1155400	1155405		0.231550
NC_000913	1155405	1155410		0.258409
NC_000913	1155410	1155415		0.457327
NC_000913	1155415	1155420		0.358630
NC_000913	1155420	1155425		0.326179
NC_000913	1155425	1155430		0.274234
NC_000913	1155430	1155435		0.240127
NC_000913	1155435	1155440		0.180824
NC_000913	1155440	1155445		0.123130
NC_000913	1155445	1155450		0.170886
NC_000913	1155450	1155455		0.165406
NC_000913	1155455	1155460		0.157464
NC_000913	1155460	1155465		0.168906
NC_000913	1155465	1155470		0.454605
NC_000913	1155470	1155475		0.477236
NC_000913	1155475	1155480		0.705861
NC_000913	1155480	1155485		0.777885
NC_000913	1155485	1155490		0.618297
NC_000913	1155490	1155495		0.463569
NC_000913	1155495	1155500		0.415474
NC_000913	1155500	1155505		0.324960
NC_000913	1155505	1155510		0.295288
NC_000913	1155510	1155515		0.287794
NC_000913	1155515	1155520		0.302368
NC_000913	1155520	1155525		0.368456
NC_000913	1155525	1155530		0.388931
NC_000913	1155530	1155535		0.409215
NC_000913	1155535	1155540		0.525414
NC_000913	1155540	1155545		0.528257
NC_000913	1155545	1155550		0.772846
NC_000913	1155550	1155555		0.541012
NC_000913	1155555	1155560		0.468836
NC_000913	1155560	1155565		0.348969
NC_000913	1155565	1155570		0.228413
NC_000913	1155570	1155575		0.156295
NC_000913	1155575	1155580		0.146697
NC_000913	1155580	1155585		0.152066
NC_000913	1155585	1155590		0.170273
NC_000913	1155590	1155595		0.182127
NC_000913	1155595	1155600		0.260273
NC_000913	1155600	1155605		0.277846
NC_000913	1155605	1155610		0.401312
NC_000913	1155610	1155615		0.453257
NC_000913	1155615	1155620		0.198929
NC_000913	1155620	1155625		0.125339
NC_000913	1155625	1155630		0.039660
NC_000913	1155630	1155635		0.023927
NC_000913	1155635	1155640		0.019058
NC_000913	1155640	1155645		0.020974
NC_000913	1155645	1155650		0.022329
NC_000913	1155650	1155655		0.031841
NC_000913	1155655	1155660		0.045235
NC_000913	1155660	1155665		0.130580
NC_000913	1155665	1155670		0.281823
NC_000913	1155670	1155675		0.365763
NC_000913	1155675	1155680		0.515567
NC_000913	1155680	1155685		0.383237
NC_000913	1155685	1155690		0.258987
NC_000913	1155690	1155695		0.158740
NC_000913	1155695	1155700		0.152169
NC_000913	1155700	1155705		0.141632
NC_000913	1155705	1155710		0.159282
NC_000913	1155710	1155715		0.227708
NC_000913	1155715	1155720		0.336674
NC_000913	1155720	1155725		0.737568
NC_000913	1155725	1155730		0.501846
NC_000913	1155730	1155735		0.578928
NC_000913	1155735	1155740		0.560420
NC_000913	1155740	1155745		0.558461
NC_000913	1155745	1155750		0.625927
NC_000913	1155750	1155755		0.603345
NC_000913	1155755	1155760		0.593101
NC_000913	1155760	1155765		0.672780
NC_000913	1155765	1155770		0.631766
NC_000913	1155770	1155775		1.041014
NC_000913	1155775	1155780		0.819162
NC_000913	1155780	1155785		0.631302
NC_000913	1155785	1155790		0.695309
NC_000913	1155790	1155795		0.478540
NC_000913	1155795	1155800		0.192591
NC_000913	1155800	1155805		0.209296
NC_000913	1155805	1155810		0.192240
NC_000913	1155810	1155815		0.179011
NC_000913	1155815	1155820		0.085905
NC_000913	1155820	1155825		0.109158
NC_000913	1155825	1155830		0.143009
NC_000913	1155830	1155835		0.118660
NC_000913	1155835	1155840		0.143397
NC_000913	1155840	1155845		0.156405
NC_000913	1155845	1155850		0.322019
NC_000913	1155850	1155855		0.258709
NC_000913	1155855	1155860		0.309261
NC_000913	1155860	1155865		0.299892
NC_000913	1155865	1155870		0.278845
NC_000913	1155870	1155875		0.328496
NC_000913	1155875	1155880		0.276134
NC_000913	1155880	1155885		0.662070
NC_000913	1155885	1155890		0.883417
NC_000913	1155890	1155895		0.924753
NC_000913	1155895	1155900		0.879183
NC_000913	1155900	1155905		1.062362
NC_000913	1155905	1155910		0.864123
NC_000913	1155910	1155915		0.792146
NC_000913	1155915	1155920		0.786100
NC_000913	1155920	1155925		0.563057
NC_000913	1155925	1155930		0.564160
NC_000913	1155930	1155935		0.524337
NC_000913	1155935	1155940		0.520660
NC_000913	1155940	1155945		0.560707
NC_000913	1155945	1155950		0.472853
NC_000913	1155950	1155955		0.559173
NC_000913	1155955	1155960		0.883580
NC_000913	1155960	1155965		0.648768
NC_000913	1155965	1155970		0.356855
NC_000913	1155970	1155975		0.325421
NC_000913	1155975	1155980		0.324710
NC_000913	1155980	1155985		0.297380
NC_000913	1155985	1155990		0.434933
NC_000913	1155990	1155995		0.526863
NC_000913	1155995	1156000		0.486787
NC_000913	1156000	1156005		0.552329
NC_000913	1156005	1156010		0.406054
NC_000913	1156010	1156015		0.303800
NC_000913	1156015	1156020		0.283954
NC_000913	1156020	1156025		0.228956
NC_000913	1156025	1156030		0.217788
NC_000913	1156030	1156035		0.256625
NC_000913	1156035	1156040		0.334762
NC_000913	1156040	1156045		0.477286
NC_000913	1156045	1156050		0.434160
NC_000913	1156050	1156055		0.315622
NC_000913	1156055	1156060		0.348771
NC_000913	1156060	1156065		0.257032
NC_000913	1156065	1156070		0.280045
NC_000913	1156070	1156075		0.189156
NC_000913	1156075	1156080		0.184142
NC_000913	1156080	1156085		0.181669
NC_000913	1156085	1156090		0.181436
NC_000913	1156090	1156095		0.145507
NC_000913	1156095	1156100		0.154875
NC_000913	1156100	1156105		0.194800
NC_000913	1156105	1156110		0.168299
NC_000913	1156110	1156115		0.184862
NC_000913	1156115	1156120		0.198203
NC_000913	1156120	1156125		0.191823
NC_000913	1156125	1156130		0.171546
NC_000913	1156130	1156135		0.167835
NC_000913	1156135	1156140		0.141277
NC_000913	1156140	1156145		0.186520
NC_000913	1156145	1156150		0.258308
NC_000913	1156150	1156155		0.385693
NC_000913	1156155	1156160		0.338640
NC_000913	1156160	1156165		0.295906
NC_000913	1156165	1156170		0.232694
NC_000913	1156170	1156175		0.166918
NC_000913	1156175	1156180		0.115605
NC_000913	1156180	1156185		0.045585
NC_000913	1156185	1156190		0.034054
NC_000913	1156190	1156195		0.049980
NC_000913	1156195	1156200		0.049033
NC_000913	1156200	1156205		0.048339
NC_000913	1156205	1156210		0.050593
NC_000913	1156210	1156215		0.077363
NC_000913	1156215	1156220		0.137288
NC_000913	1156220	1156225		0.252812
NC_000913	1156225	1156230		0.312093
NC_000913	1156230	1156235		0.310883
NC_000913	1156235	1156240		0.416483
NC_000913	1156240	1156245		0.594178
NC_000913	1156245	1156250		0.836091
NC_000913	1156250	1156255		0.734520
NC_000913	1156255	1156260		0.752421
NC_000913	1156260	1156265		0.747062
NC_000913	1156265	1156270		0.737486
NC_000913	1156270	1156275		0.741273
NC_000913	1156275	1156280		0.586381
NC_000913	1156280	1156285		0.554233
NC_000913	1156285	1156290		0.628265
NC_000913	1156290	1156295		0.636990
NC_000913	1156295	1156300		0.662600
NC_000913	1156300	1156305		0.820388
NC_000913	1156305	1156310		1.095394
NC_000913	1156310	1156315		0.972894
NC_000913	1156315	1156320		1.114389
NC_000913	1156320	1156325		1.245603
NC_000913	1156325	1156330		0.972731
NC_000913	1156330	1156335		0.812630
NC_000913	1156335	1156340		0.614174
NC_000913	1156340	1156345		0.617426
NC_000913	1156345	1156350		0.680326
NC_000913	1156350	1156355		0.455354
NC_000913	1156355	1156360		0.641623
NC_000913	1156360	1156365		0.688667
NC_000913	1156365	1156370		0.862123
NC_000913	1156370	1156375		0.809679
NC_000913	1156375	1156380		0.696442
NC_000913	1156380	1156385		0.675598
NC_000913	1156385	1156390		0.975537
NC_000913	1156390	1156395		0.921376
NC_000913	1156395	1156400		0.977347
NC_000913	1156400	1156405		0.860016
NC_000913	1156405	1156410		0.972043
NC_000913	1156410	1156415		1.281565
NC_000913	1156415	1156420		1.510453
NC_000913	1156420	1156425		1.536659
NC_000913	1156425	1156430		1.993711
NC_000913	1156430	1156435		1.148218
NC_000913	1156435	1156440		0.903215
NC_000913	1156440	1156445		0.912448
NC_000913	1156445	1156450		0.811349
NC_000913	1156450	1156455		0.636188
NC_000913	1156455	1156460		0.684175
NC_000913	1156460	1156465		0.787920
NC_000913	1156465	1156470		0.824460
NC_000913	1156470	1156475		1.240098
NC_000913	1156475	1156480		0.769967
NC_000913	1156480	1156485		0.413756
NC_000913	1156485	1156490		0.337381
NC_000913	1156490	1156495		0.281900
NC_000913	1156495	1156500		0.313796
NC_000913	1156500	1156505		0.533863
NC_000913	1156505	1156510		0.557513
NC_000913	1156510	1156515		0.759492
NC_000913	1156515	1156520		0.858042
NC_000913	1156520	1156525		1.607770
NC_000913	1156525	1156530		1.463579
NC_000913	1156530	1156535		1.509352
NC_000913	1156535	1156540		1.391672
NC_000913	1156540	1156545		1.125956
NC_000913	1156545	1156550		1.059659
NC_000913	1156550	1156555		0.935107
NC_000913	1156555	1156560		0.908845
NC_000913	1156560	1156565		0.841547
NC_000913	1156565	1156570		0.318491
NC_000913	1156570	1156575		0.128595
NC_000913	1156575	1156580		0.116876
NC_000913	1156580	1156585		0.126091
NC_000913	1156585	1156590		0.099493
NC_000913	1156590	1156595		0.064723
NC_000913	1156595	1156600		0.057356
NC_000913	1156600	1156605		0.048525
NC_000913	1156605	1156610		0.026825
NC_000913	1156610	1156615		0.018775
NC_000913	1156615	1156620		0.014917
NC_000913	1156620	1156625		0.014499
NC_000913	1156625	1156630		0.016031
NC_000913	1156630	1156635		0.019210
NC_000913	1156635	1156640		0.028426
NC_000913	1156640	1156645		0.026709
NC_000913	1156645	1156650		0.050243
NC_000913	1156650	1156655		0.060724
NC_000913	1156655	1156660		0.110291
NC_000913	1156660	1156665		0.396603
NC_000913	1156665	1156670		0.289651
NC_000913	1156670	1156675		0.216488
NC_000913	1156675	1156680		0.186081
NC_000913	1156680	1156685		0.175125
NC_000913	1156685	1156690		0.184327
NC_000913	1156690	1156695		0.193007
NC_000913	1156695	1156700		0.203677
NC_000913	1156700	1156705		0.170723
NC_000913	1156705	1156710		0.205974
NC_000913	1156710	1156715		0.283846
NC_000913	1156715	1156720		0.504652
NC_000913	1156720	1156725		0.250301
NC_000913	1156725	1156730		0.509090
NC_000913	1156730	1156735		0.497110
NC_000913	1156735	1156740		0.516655
NC_000913	1156740	1156745		0.537876
NC_000913	1156745	1156750		0.579270
NC_000913	1156750	1156755		0.829786
NC_000913	1156755	1156760		1.121838
NC_000913	1156760	1156765		1.819349
NC_000913	1156765	1156770		2.912091
NC_000913	1156770	1156775		3.020319
NC_000913	1156775	1156780		2.532233
NC_000913	1156780	1156785		1.709015
NC_000913	1156785	1156790		1.382776
NC_000913	1156790	1156795		0.785127
NC_000913	1156795	1156800		0.794445
NC_000913	1156800	1156805		0.738253
NC_000913	1156805	1156810		0.726111
NC_000913	1156810	1156815		0.616184
NC_000913	1156815	1156820		0.689848
NC_000913	1156820	1156825		0.750511
NC_000913	1156825	1156830		0.691070
NC_000913	1156830	1156835		0.777306
NC_000913	1156835	1156840		0.417702
NC_000913	1156840	1156845		0.579563
NC_000913	1156845	1156850		0.432002
NC_000913	1156850	1156855		0.398292
NC_000913	1156855	1156860		0.256406
NC_000913	1156860	1156865		0.307757
NC_000913	1156865	1156870		0.297736
NC_000913	1156870	1156875		0.273381
NC_000913	1156875	1156880		0.349392
NC_000913	1156880	1156885		0.305295
NC_000913	1156885	1156890		0.336892
NC_000913	1156890	1156895		0.415631
NC_000913	1156895	1156900		0.495006
NC_000913	1156900	1156905		0.529738
NC_000913	1156905	1156910		0.372358
NC_000913	1156910	1156915		0.583593
NC_000913	1156915	1156920		1.204635
NC_000913	1156920	1156925		1.219869
NC_000913	1156925	1156930		0.464434
NC_000913	1156930	1156935		0.258593
NC_000913	1156935	1156940		0.406456
NC_000913	1156940	1156945		0.306196
NC_000913	1156945	1156950		0.268454
NC_000913	1156950	1156955		0.214845
NC_000913	1156955	1156960		0.204818
NC_000913	1156960	1156965		0.231804
NC_000913	1156965	1156970		0.185256
NC_000913	1156970	1156975		0.189555
NC_000913	1156975	1156980		0.239360
NC_000913	1156980	1156985		0.292345
NC_000913	1156985	1156990		0.255384
NC_000913	1156990	1156995		0.478973
NC_000913	1156995	1157000		0.470019
NC_000913	1157000	1157005		0.371532
NC_000913	1157005	1157010		0.442620
NC_000913	1157010	1157015		0.322226
NC_000913	1157015	1157020		0.316847
NC_000913	1157020	1157025		0.350711
NC_000913	1157025	1157030		0.256597
NC_000913	1157030	1157035		0.191337
NC_000913	1157035	1157040		0.209951
NC_000913	1157040	1157045		0.276529
NC_000913	1157045	1157050		0.283192
NC_000913	1157050	1157055		0.261667
NC_000913	1157055	1157060		0.225819
NC_000913	1157060	1157065		0.211768
NC_000913	1157065	1157070		0.240587
NC_000913	1157070	1157075		0.321169
NC_000913	1157075	1157080		0.467493
NC_000913	1157080	1157085		0.284754
NC_000913	1157085	1157090		0.291815
NC_000913	1157090	1157095		0.282054
NC_000913	1157095	1157100		0.283304
NC_000913	1157100	1157105		0.284117
NC_000913	1157105	1157110		0.253301
NC_000913	1157110	1157115		0.260438
NC_000913	1157115	1157120		0.255880
NC_000913	1157120	1157125		0.068141
NC_000913	1157125	1157130		0.012954
NC_000913	1157130	1157135		0.009238
NC_000913	1157135	1157140		0.012233
NC_000913	1157140	1157145		0.005996
NC_000913	1157145	1157150		0.011079
NC_000913	1157150	1157155		0.014256
NC_000913	1157155	1157160		0.015267
NC_000913	1157160	1157165		0.001633
NC_000913	1157165	1157170		0.001678
NC_000913	1157170	1157175		0.004913
NC_000913	1157175	1157180		0.004079
NC_000913	1157180	1157185		0.003017
NC_000913	1157185	1157190		0.000193
NC_000913	1157190	1157195		0.000207
NC_000913	1157195	1157200		0.000047
NC_000913	1157200	1157205		0.000036
NC_000913	1157205	1157210		0.000037
NC_000913	1157210	1157215		0.000101
NC_000913	1157215	1157220		0.000100
NC_000913	1157220	1157225		0.000070
NC_000913	1157225	1157230		0.000217
NC_000913	1157230	1157235		0.000309
NC_000913	1157235	1157240		0.000330
NC_000913	1157240	1157245		0.000273
NC_000913	1157245	1157250		0.000313
NC_000913	1157250	1157255		0.000371
NC_000913	1157255	1157260		0.000410
NC_000913	1157260	1157265		0.000368
NC_000913	1157265	1157270		0.000276
NC_000913	1157270	1157275		0.000258
NC_000913	1157275	1157280		0.000112
NC_000913	1157280	1157285		0.000031
NC_000913	1157285	1157290		0.000027
NC_000913	1157290	1157295		0.000012
NC_000913	1157295	1157300		0.000024
NC_000913	1157300	1157305		0.000029
NC_000913	1157305	1157310		0.000022
NC_000913	1157310	1157315		0.000081
NC_000913	1157315	1157320		0.000088
NC_000913	1157320	1157325		0.000141
NC_000913	1157325	1157330		0.000105
NC_000913	1157330	1157335		0.000284
NC_000913	1157335	1157340		0.000378
NC_000913	1157340	1157345		0.000493
NC_000913	1157345	1157350		0.000416
NC_000913	1157350	1157355		0.000363
NC_000913	1157355	1157360		0.000156
NC_000913	1157360	1157365		0.000537
NC_000913	1157365	1157370		0.000713
NC_000913	1157370	1157375		0.001083
NC_000913	1157375	1157380		0.003828
NC_000913	1157380	1157385		0.001896
NC_000913	1157385	1157390		0.002601
NC_000913	1157390	1157395		0.004130
NC_000913	1157395	1157400		0.003358
NC_000913	1157400	1157405		0.002171
NC_000913	1157405	1157410		0.002561
NC_000913	1157410	1157415		0.002001
NC_000913	1157415	1157420		0.001541
NC_000913	1157420	1157425		0.001054
NC_000913	1157425	1157430		0.002326
NC_000913	1157430	1157435		0.003834
NC_000913	1157435	1157440		0.001623
NC_000913	1157440	1157445		0.000809
NC_000913	1157445	1157450		0.000375
NC_000913	1157450	1157455		0.000196
NC_000913	1157455	1157460		0.000667
NC_000913	1157460	1157465		0.000411
NC_000913	1157465	1157470		0.002822
NC_000913	1157470	1157475		0.002195
NC_000913	1157475	1157480		0.002495
NC_000913	1157480	1157485		0.003317
NC_000913	1157485	1157490		0.004992
NC_000913	1157490	1157495		0.005352
NC_000913	1157495	1157500		0.009697
NC_000913	1157500	1157505		0.009206
NC_000913	1157505	1157510		0.009147
NC_000913	1157510	1157515		0.017269
NC_000913	1157515	1157520		0.017887
NC_000913	1157520	1157525		0.010293
NC_000913	1157525	1157530		0.003882
NC_000913	1157530	1157535		0.003689
NC_000913	1157535	1157540		0.002118
NC_000913	1157540	1157545		0.001312
NC_000913	1157545	1157550		0.000758
NC_000913	1157550	1157555		0.000729
NC_000913	1157555	1157560		0.000469
NC_000913	1157560	1157565		0.001113
NC_000913	1157565	1157570		0.000789
NC_000913	1157570	1157575		0.000764
NC_000913	1157575	1157580		0.008222
NC_000913	1157580	1157585		0.002994
NC_000913	1157585	1157590		0.007456
NC_000913	1157590	1157595		0.021867
NC_000913	1157595	1157600		0.022846
NC_000913	1157600	1157605		0.019072
NC_000913	1157605	1157610		0.001619
NC_000913	1157610	1157615		0.000411
NC_000913	1157615	1157620		0.000375
NC_000913	1157620	1157625		0.000266
NC_000913	1157625	1157630		0.000183
NC_000913	1157630	1157635		0.000241
NC_000913	1157635	1157640		0.000247
NC_000913	1157640	1157645		0.000331
NC_000913	1157645	1157650		0.000374
NC_000913	1157650	1157655		0.000659
NC_000913	1157655	1157660		0.001732
NC_000913	1157660	1157665		0.003595
NC_000913	1157665	1157670		0.006681
NC_000913	1157670	1157675		0.042115
NC_000913	1157675	1157680		0.035571
NC_000913	1157680	1157685		0.025179
NC_000913	1157685	1157690		0.021756
NC_000913	1157690	1157695		0.019062
NC_000913	1157695	1157700		0.016504
NC_000913	1157700	1157705		0.010470
NC_000913	1157705	1157710		0.005523
NC_000913	1157710	1157715		0.003274
NC_000913	1157715	1157720		0.000470
NC_000913	1157720	1157725		0.000117
NC_000913	1157725	1157730		0.000069
NC_000913	1157730	1157735		0.000059
NC_000913	1157735	1157740		0.000021
NC_000913	1157740	1157745		0.000017
NC_000913	1157745	1157750		0.000012
NC_000913	1157750	1157755		0.000011
NC_000913	1157755	1157760		0.000012
NC_000913	1157760	1157765		0.000013
NC_000913	1157765	1157770		0.000036
NC_000913	1157770	1157775		0.000030
NC_000913	1157775	1157780		0.000009
NC_000913	1157780	1157785		0.000009
NC_000913	1157785	1157790		0.000003
NC_000913	1157790	1157795		0.000007
NC_000913	1157795	1157800		0.000009
NC_000913	1157800	1157805		0.000009
NC_000913	1157805	1157810		0.000012
NC_000913	1157810	1157815		0.000018
NC_000913	1157815	1157820		0.000018
NC_000913	1157820	1157825		0.000024
NC_000913	1157825	1157830		0.000021
NC_000913	1157830	1157835		0.000035
NC_000913	1157835	1157840		0.000083
NC_000913	1157840	1157845		0.000080
NC_000913	1157845	1157850		0.000154
NC_000913	1157850	1157855		0.000420
NC_000913	1157855	1157860		0.002292
NC_000913	1157860	1157865		0.002265
NC_000913	1157865	1157870		0.018670
NC_000913	1157870	1157875		0.081036
NC_000913	1157875	1157880		0.164128
NC_000913	1157880	1157885		0.324544
NC_000913	1157885	1157890		0.450968
NC_000913	1157890	1157895		0.469176
NC_000913	1157895	1157900		0.614363
NC_000913	1157900	1157905		0.669702
NC_000913	1157905	1157910		0.694300
NC_000913	1157910	1157915		0.621593
NC_000913	1157915	1157920		0.491496
NC_000913	1157920	1157925		0.515303
NC_000913	1157925	1157930		0.434823
NC_000913	1157930	1157935		0.432096
NC_000913	1157935	1157940		0.385223
NC_000913	1157940	1157945		0.204181
NC_000913	1157945	1157950		0.205964
NC_000913	1157950	1157955		0.151021
NC_000913	1157955	1157960		0.139829
NC_000913	1157960	1157965		0.135283
NC_000913	1157965	1157970		0.121655
NC_000913	1157970	1157975		0.115497
NC_000913	1157975	1157980		0.134758
NC_000913	1157980	1157985		0.176348
NC_000913	1157985	1157990		0.178672
NC_000913	1157990	1157995		0.219961
NC_000913	1157995	1158000		0.205753
NC_000913	1158000	1158005		0.876827
NC_000913	1158005	1158010		0.412240
NC_000913	1158010	1158015		0.266445
NC_000913	1158015	1158020		0.132101
NC_000913	1158020	1158025		0.147877
NC_000913	1158025	1158030		0.151028
NC_000913	1158030	1158035		0.164408
NC_000913	1158035	1158040		0.240903
NC_000913	1158040	1158045		0.574228
NC_000913	1158045	1158050		0.513707
NC_000913	1158050	1158055		0.399346
NC_000913	1158055	1158060		0.426771
NC_000913	1158060	1158065		0.455162
NC_000913	1158065	1158070		0.548792
NC_000913	1158070	1158075		0.558823
NC_000913	1158075	1158080		0.565054
NC_000913	1158080	1158085		0.921529
NC_000913	1158085	1158090		0.776333
NC_000913	1158090	1158095		0.252049
NC_000913	1158095	1158100		0.246730
NC_000913	1158100	1158105		0.227524
NC_000913	1158105	1158110		0.163592
NC_000913	1158110	1158115		0.170136
NC_000913	1158115	1158120		0.175315
NC_000913	1158120	1158125		0.269483
NC_000913	1158125	1158130		0.344234
NC_000913	1158130	1158135		0.522961
NC_000913	1158135	1158140		0.832043
NC_000913	1158140	1158145		0.514233
NC_000913	1158145	1158150		0.349952
NC_000913	1158150	1158155		0.359969
NC_000913	1158155	1158160		0.348371
NC_000913	1158160	1158165		0.339197
NC_000913	1158165	1158170		0.361479
NC_000913	1158170	1158175		0.371029
NC_000913	1158175	1158180		0.644778
NC_000913	1158180	1158185		0.749176
NC_000913	1158185	1158190		0.902126
NC_000913	1158190	1158195		0.891547
NC_000913	1158195	1158200		0.673524
NC_000913	1158200	1158205		0.493146
NC_000913	1158205	1158210		0.426723
NC_000913	1158210	1158215		0.388923
NC_000913	1158215	1158220		0.429894
NC_000913	1158220	1158225		0.339043
NC_000913	1158225	1158230		0.368636
NC_000913	1158230	1158235		0.417005
NC_000913	1158235	1158240		0.349839
NC_000913	1158240	1158245		0.313131
NC_000913	1158245	1158250		0.342903
NC_000913	1158250	1158255		0.402668
NC_000913	1158255	1158260		0.489312
NC_000913	1158260	1158265		0.628081
NC_000913	1158265	1158270		0.704691
NC_000913	1158270	1158275		0.786030
NC_000913	1158275	1158280		1.377868
NC_000913	1158280	1158285		1.186305
NC_000913	1158285	1158290		0.643317
NC_000913	1158290	1158295		0.666058
NC_000913	1158295	1158300		0.678087
NC_000913	1158300	1158305		0.448408
NC_000913	1158305	1158310		0.438364
NC_000913	1158310	1158315		0.513365
NC_000913	1158315	1158320		0.551068
NC_000913	1158320	1158325		0.768001
NC_000913	1158325	1158330		0.756976
NC_000913	1158330	1158335		0.723213
NC_000913	1158335	1158340		0.918000
NC_000913	1158340	1158345		0.615896
NC_000913	1158345	1158350		0.622616
NC_000913	1158350	1158355		0.729175
NC_000913	1158355	1158360		0.699268
NC_000913	1158360	1158365		0.492455
NC_000913	1158365	1158370		0.564022
NC_000913	1158370	1158375		0.641915
NC_000913	1158375	1158380		0.612476
NC_000913	1158380	1158385		0.626156
NC_000913	1158385	1158390		0.707378
NC_000913	1158390	1158395		0.602859
NC_000913	1158395	1158400		0.504761
NC_000913	1158400	1158405		0.278913
NC_000913	1158405	1158410		0.302840
NC_000913	1158410	1158415		0.313516
NC_000913	1158415	1158420		0.296548
NC_000913	1158420	1158425		0.302918
NC_000913	1158425	1158430		0.289726
NC_000913	1158430	1158435		0.378281
NC_000913	1158435	1158440		0.305506
NC_000913	1158440	1158445		0.358693
NC_000913	1158445	1158450		0.347947
NC_000913	1158450	1158455		0.406218
NC_000913	1158455	1158460		0.538933
NC_000913	1158460	1158465		0.562323
NC_000913	1158465	1158470		0.571041
NC_000913	1158470	1158475		0.613648
NC_000913	1158475	1158480		0.365880
NC_000913	1158480	1158485		0.282729
NC_000913	1158485	1158490		0.259966
NC_000913	1158490	1158495		0.249792
NC_000913	1158495	1158500		0.200301
NC_000913	1158500	1158505		0.292846
NC_000913	1158505	1158510		0.231178
NC_000913	1158510	1158515		0.344709
NC_000913	1158515	1158520		0.378812
NC_000913	1158520	1158525		0.332098
NC_000913	1158525	1158530		0.420640
NC_000913	1158530	1158535		1.071481
NC_000913	1158535	1158540		0.898811
NC_000913	1158540	1158545		0.981766
NC_000913	1158545	1158550		0.117489
NC_000913	1158550	1158555		0.075820
NC_000913	1158555	1158560		0.089339
NC_000913	1158560	1158565		0.080399
NC_000913	1158565	1158570		0.075372
NC_000913	1158570	1158575		0.072560
NC_000913	1158575	1158580		0.160335
NC_000913	1158580	1158585		0.132189
NC_000913	1158585	1158590		0.083361
NC_000913	1158590	1158595		0.016606
NC_000913	1158595	1158600		0.007827
NC_000913	1158600	1158605		0.005145
NC_000913	1158605	1158610		0.004302
NC_000913	1158610	1158615		0.004696
NC_000913	1158615	1158620		0.004776
NC_000913	1158620	1158625		0.003788
NC_000913	1158625	1158630		0.005749
NC_000913	1158630	1158635		0.006417
NC_000913	1158635	1158640		0.029156
NC_000913	1158640	1158645		0.056328
NC_000913	1158645	1158650		0.130162
NC_000913	1158650	1158655		0.176027
NC_000913	1158655	1158660		0.158723
NC_000913	1158660	1158665		0.164899
NC_000913	1158665	1158670		0.190872
NC_000913	1158670	1158675		0.478227
NC_000913	1158675	1158680		0.450613
NC_000913	1158680	1158685		0.438808
NC_000913	1158685	1158690		0.585177
NC_000913	1158690	1158695		0.593083
NC_000913	1158695	1158700		0.635201
NC_000913	1158700	1158705		0.736673
NC_000913	1158705	1158710		0.755357
NC_000913	1158710	1158715		0.783128
NC_000913	1158715	1158720		1.094229
NC_000913	1158720	1158725		0.266599
NC_000913	1158725	1158730		0.142004
NC_000913	1158730	1158735		0.150657
NC_000913	1158735	1158740		0.167432
NC_000913	1158740	1158745		0.167267
NC_000913	1158745	1158750		0.168978
NC_000913	1158750	1158755		0.291909
NC_000913	1158755	1158760		0.297618
NC_000913	1158760	1158765		0.360100
NC_000913	1158765	1158770		0.352076
NC_000913	1158770	1158775		0.364774
NC_000913	1158775	1158780		0.355146
NC_000913	1158780	1158785		0.681486
NC_000913	1158785	1158790		1.780065
NC_000913	1158790	1158795		1.537700
NC_000913	1158795	1158800		1.764448
NC_000913	1158800	1158805		1.338392
NC_000913	1158805	1158810		0.824228
NC_000913	1158810	1158815		0.210699
NC_000913	1158815	1158820		0.158304
NC_000913	1158820	1158825		0.134909
NC_000913	1158825	1158830		0.130128
NC_000913	1158830	1158835		0.120422
NC_000913	1158835	1158840		0.170265
NC_000913	1158840	1158845		0.142972
NC_000913	1158845	1158850		0.367989
NC_000913	1158850	1158855		0.354932
NC_000913	1158855	1158860		0.310010
NC_000913	1158860	1158865		0.275129
NC_000913	1158865	1158870		0.177702
NC_000913	1158870	1158875		0.204503
NC_000913	1158875	1158880		0.231319
NC_000913	1158880	1158885		0.268171
NC_000913	1158885	1158890		0.334510
NC_000913	1158890	1158895		0.539835
NC_000913	1158895	1158900		0.446777
NC_000913	1158900	1158905		0.535509
NC_000913	1158905	1158910		0.367661
NC_000913	1158910	1158915		0.239651
NC_000913	1158915	1158920		0.184074
NC_000913	1158920	1158925		0.138044
NC_000913	1158925	1158930		0.128425
NC_000913	1158930	1158935		0.135092
NC_000913	1158935	1158940		0.171231
NC_000913	1158940	1158945		0.223045
NC_000913	1158945	1158950		0.282349
NC_000913	1158950	1158955		1.176331
NC_000913	1158955	1158960		1.171792
NC_000913	1158960	1158965		1.085959
NC_000913	1158965	1158970		0.820043
NC_000913	1158970	1158975		1.018919
NC_000913	1158975	1158980		0.717180
NC_000913	1158980	1158985		0.466543
NC_000913	1158985	1158990		0.565636
NC_000913	1158990	1158995		0.520707
NC_000913	1158995	1159000		0.504628
NC_000913	1159000	1159005		0.247569
NC_000913	1159005	1159010		0.215751
NC_000913	1159010	1159015		0.094826
NC_000913	1159015	1159020		0.054172
NC_000913	1159020	1159025		0.053072
NC_000913	1159025	1159030		0.044102
NC_000913	1159030	1159035		0.043147
NC_000913	1159035	1159040		0.051520
NC_000913	1159040	1159045		0.195158
NC_000913	1159045	1159050		0.182236
NC_000913	1159050	1159055		0.297070
NC_000913	1159055	1159060		0.273783
NC_000913	1159060	1159065		0.263454
NC_000913	1159065	1159070		0.214428
NC_000913	1159070	1159075		0.190043
NC_000913	1159075	1159080		0.166207
NC_000913	1159080	1159085		0.157011
NC_000913	1159085	1159090		0.223684
NC_000913	1159090	1159095		0.280047
NC_000913	1159095	1159100		0.357386
NC_000913	1159100	1159105		0.659152
NC_000913	1159105	1159110		0.858088
NC_000913	1159110	1159115		1.137194
NC_000913	1159115	1159120		0.614866
NC_000913	1159120	1159125		0.591007
NC_000913	1159125	1159130		0.394317
NC_000913	1159130	1159135		0.307880
NC_000913	1159135	1159140		0.295113
NC_000913	1159140	1159145		0.294088
NC_000913	1159145	1159150		0.318551
NC_000913	1159150	1159155		0.327370
NC_000913	1159155	1159160		0.389023
NC_000913	1159160	1159165		0.889251
NC_000913	1159165	1159170		0.937588
NC_000913	1159170	1159175		1.226071
NC_000913	1159175	1159180		1.135146
NC_000913	1159180	1159185		0.739865
NC_000913	1159185	1159190		0.668697
NC_000913	1159190	1159195		0.419337
NC_000913	1159195	1159200		0.281797
NC_000913	1159200	1159205		0.246161
NC_000913	1159205	1159210		0.238010
NC_000913	1159210	1159215		0.263897
NC_000913	1159215	1159220		0.287097
NC_000913	1159220	1159225		0.201581
NC_000913	1159225	1159230		0.186459
NC_000913	1159230	1159235		0.247224
NC_000913	1159235	1159240		0.300737
NC_000913	1159240	1159245		0.324771
NC_000913	1159245	1159250		0.394768
NC_000913	1159250	1159255		0.532623
NC_000913	1159255	1159260		0.779248
NC_000913	1159260	1159265		1.117542
NC_000913	1159265	1159270		0.925111
NC_000913	1159270	1159275		0.926604
NC_000913	1159275	1159280		1.234164
NC_000913	1159280	1159285		1.273991
NC_000913	1159285	1159290		1.190204
NC_000913	1159290	1159295		0.889567
NC_000913	1159295	1159300		0.819274
NC_000913	1159300	1159305		0.678874
NC_000913	1159305	1159310		0.559524
NC_000913	1159310	1159315		0.501089
NC_000913	1159315	1159320		0.314320
NC_000913	1159320	1159325		0.307634
NC_000913	1159325	1159330		0.264930
NC_000913	1159330	1159335		0.230970
NC_000913	1159335	1159340		0.330486
NC_000913	1159340	1159345		0.441305
NC_000913	1159345	1159350		0.433433
NC_000913	1159350	1159355		0.704800
NC_000913	1159355	1159360		0.943190
NC_000913	1159360	1159365		1.491566
NC_000913	1159365	1159370		0.629270
NC_000913	1159370	1159375		0.388657
NC_000913	1159375	1159380		0.407460
NC_000913	1159380	1159385		0.321065
NC_000913	1159385	1159390		0.188560
NC_000913	1159390	1159395		0.156766
NC_000913	1159395	1159400		0.146828
NC_000913	1159400	1159405		0.143745
NC_000913	1159405	1159410		0.124594
NC_000913	1159410	1159415		0.123951
NC_000913	1159415	1159420		0.169991
NC_000913	1159420	1159425		0.163527
NC_000913	1159425	1159430		0.223485
NC_000913	1159430	1159435		0.242820
NC_000913	1159435	1159440		0.225079
NC_000913	1159440	1159445		0.176947
NC_000913	1159445	1159450		0.123875
NC_000913	1159450	1159455		0.321480
NC_000913	1159455	1159460		0.196292
NC_000913	1159460	1159465		0.244072
NC_000913	1159465	1159470		0.298637
NC_000913	1159470	1159475		0.217663
NC_000913	1159475	1159480		0.153293
NC_000913	1159480	1159485		0.114176
NC_000913	1159485	1159490		0.146262
NC_000913	1159490	1159495		0.152195
NC_000913	1159495	1159500		0.186811
NC_000913	1159500	1159505		0.165312
NC_000913	1159505	1159510		0.227198
NC_000913	1159510	1159515		0.287362
NC_000913	1159515	1159520		0.281019
NC_000913	1159520	1159525		0.231663
NC_000913	1159525	1159530		0.258917
NC_000913	1159530	1159535		0.184908
NC_000913	1159535	1159540		0.140411
NC_000913	1159540	1159545		0.145809
NC_000913	1159545	1159550		0.149598
NC_000913	1159550	1159555		0.139519
NC_000913	1159555	1159560		0.150967
NC_000913	1159560	1159565		0.119045
NC_000913	1159565	1159570		0.198947
NC_000913	1159570	1159575		0.252951
NC_000913	1159575	1159580		0.563977
NC_000913	1159580	1159585		0.237874
NC_000913	1159585	1159590		0.197921
NC_000913	1159590	1159595		0.185005
NC_000913	1159595	1159600		0.268107
NC_000913	1159600	1159605		0.120516
NC_000913	1159605	1159610		0.130112
NC_000913	1159610	1159615		0.107923
NC_000913	1159615	1159620		0.140689
NC_000913	1159620	1159625		0.180623
NC_000913	1159625	1159630		0.470337
NC_000913	1159630	1159635		0.445172
NC_000913	1159635	1159640		0.532346
NC_000913	1159640	1159645		0.561691
NC_000913	1159645	1159650		0.656972
NC_000913	1159650	1159655		0.583183
NC_000913	1159655	1159660		0.514240
NC_000913	1159660	1159665		0.409514
NC_000913	1159665	1159670		0.504008
NC_000913	1159670	1159675		0.544685
NC_000913	1159675	1159680		0.673736
NC_000913	1159680	1159685		0.974459
NC_000913	1159685	1159690		0.840257
NC_000913	1159690	1159695		0.903213
NC_000913	1159695	1159700		0.824754
NC_000913	1159700	1159705		0.980434
NC_000913	1159705	1159710		1.217469
NC_000913	1159710	1159715		1.209566
NC_000913	1159715	1159720		0.644226
NC_000913	1159720	1159725		0.634503
NC_000913	1159725	1159730		0.566562
NC_000913	1159730	1159735		0.559672
NC_000913	1159735	1159740		0.448040
NC_000913	1159740	1159745		0.414114
NC_000913	1159745	1159750		0.389816
NC_000913	1159750	1159755		0.432227
NC_000913	1159755	1159760		0.313416
NC_000913	1159760	1159765		0.289049
NC_000913	1159765	1159770		0.311575
NC_000913	1159770	1159775		0.154087
NC_000913	1159775	1159780		0.138320
NC_000913	1159780	1159785		0.125932
NC_000913	1159785	1159790		0.160767
NC_000913	1159790	1159795		0.233936
NC_000913	1159795	1159800		0.341522
NC_000913	1159800	1159805		0.392287
NC_000913	1159805	1159810		0.338983
NC_000913	1159810	1159815		0.511503
NC_000913	1159815	1159820		0.424667
NC_000913	1159820	1159825		0.393583
NC_000913	1159825	1159830		0.437506
NC_000913	1159830	1159835		0.374764
NC_000913	1159835	1159840		0.407564
NC_000913	1159840	1159845		0.446893
NC_000913	1159845	1159850		0.385287
NC_000913	1159850	1159855		0.412636
NC_000913	1159855	1159860		0.447159
NC_000913	1159860	1159865		0.537113
NC_000913	1159865	1159870		0.528428
NC_000913	1159870	1159875		0.320185
NC_000913	1159875	1159880		0.347084
NC_000913	1159880	1159885		0.101817
NC_000913	1159885	1159890		0.077159
NC_000913	1159890	1159895		0.074442
NC_000913	1159895	1159900		0.083721
NC_000913	1159900	1159905		0.073876
NC_000913	1159905	1159910		0.065618
NC_000913	1159910	1159915		0.197037
NC_000913	1159915	1159920		0.191461
NC_000913	1159920	1159925		0.295504
NC_000913	1159925	1159930		0.345063
NC_000913	1159930	1159935		0.372821
NC_000913	1159935	1159940		0.384620
NC_000913	1159940	1159945		0.341363
NC_000913	1159945	1159950		0.348164
NC_000913	1159950	1159955		0.502384
NC_000913	1159955	1159960		0.547491
NC_000913	1159960	1159965		0.857120
NC_000913	1159965	1159970		0.921764
NC_000913	1159970	1159975		1.106013
NC_000913	1159975	1159980		0.847077
NC_000913	1159980	1159985		0.783314
NC_000913	1159985	1159990		0.729654
NC_000913	1159990	1159995		0.757495
NC_000913	1159995	1160000		0.540462
NC_000913	1160000	1160005		0.447728
NC_000913	1160005	1160010		0.438991
NC_000913	1160010	1160015		0.387962
NC_000913	1160015	1160020		0.320201
NC_000913	1160020	1160025		0.209141
NC_000913	1160025	1160030		0.218071
NC_000913	1160030	1160035		0.197426
NC_000913	1160035	1160040		0.208000
NC_000913	1160040	1160045		0.287482
NC_000913	1160045	1160050		0.341522
NC_000913	1160050	1160055		0.341797
NC_000913	1160055	1160060		0.222309
NC_000913	1160060	1160065		0.149232
NC_000913	1160065	1160070		0.137128
NC_000913	1160070	1160075		0.139201
NC_000913	1160075	1160080		0.148645
NC_000913	1160080	1160085		0.141293
NC_000913	1160085	1160090		0.175536
NC_000913	1160090	1160095		0.181214
NC_000913	1160095	1160100		0.294893
NC_000913	1160100	1160105		0.498993
NC_000913	1160105	1160110		0.513729
NC_000913	1160110	1160115		0.627250
NC_000913	1160115	1160120		0.716578
NC_000913	1160120	1160125		0.666452
NC_000913	1160125	1160130		0.805155
NC_000913	1160130	1160135		0.647769
NC_000913	1160135	1160140		0.580252
NC_000913	1160140	1160145		0.554925
NC_000913	1160145	1160150		0.575015
NC_000913	1160150	1160155		0.556232
NC_000913	1160155	1160160		0.639753
NC_000913	1160160	1160165		0.514134
NC_000913	1160165	1160170		0.443928
NC_000913	1160170	1160175		0.537188
NC_000913	1160175	1160180		0.643199
NC_000913	1160180	1160185		0.704526
NC_000913	1160185	1160190		1.455998
NC_000913	1160190	1160195		2.972358
NC_000913	1160195	1160200		2.626535
NC_000913	1160200	1160205		1.365379
NC_000913	1160205	1160210		0.639265
NC_000913	1160210	1160215		0.392064
NC_000913	1160215	1160220		0.213474
NC_000913	1160220	1160225		0.218920
NC_000913	1160225	1160230		0.228390
NC_000913	1160230	1160235		0.211435
NC_000913	1160235	1160240		0.180051
NC_000913	1160240	1160245		0.258045
NC_000913	1160245	1160250		0.285387
NC_000913	1160250	1160255		0.717284
NC_000913	1160255	1160260		0.695026
NC_000913	1160260	1160265		0.604311
NC_000913	1160265	1160270		0.491276
NC_000913	1160270	1160275		0.406179
NC_000913	1160275	1160280		0.319218
NC_000913	1160280	1160285		0.309494
NC_000913	1160285	1160290		0.255548
NC_000913	1160290	1160295		0.190591
NC_000913	1160295	1160300		0.255790
NC_000913	1160300	1160305		0.218354
NC_000913	1160305	1160310		0.438737
NC_000913	1160310	1160315		0.544945
NC_000913	1160315	1160320		0.657080
NC_000913	1160320	1160325		0.772247
NC_000913	1160325	1160330		1.040035
NC_000913	1160330	1160335		1.754003
NC_000913	1160335	1160340		1.307269
NC_000913	1160340	1160345		1.100676
NC_000913	1160345	1160350		0.921694
NC_000913	1160350	1160355		1.011842
NC_000913	1160355	1160360		0.965256
NC_000913	1160360	1160365		0.973797
NC_000913	1160365	1160370		0.877366
NC_000913	1160370	1160375		0.768898
NC_000913	1160375	1160380		0.715345
NC_000913	1160380	1160385		1.222348
NC_000913	1160385	1160390		0.764909
NC_000913	1160390	1160395		0.700661
NC_000913	1160395	1160400		0.580815
NC_000913	1160400	1160405		0.471854
NC_000913	1160405	1160410		0.353032
NC_000913	1160410	1160415		0.297505
NC_000913	1160415	1160420		0.295299
NC_000913	1160420	1160425		0.198366
NC_000913	1160425	1160430		0.172153
NC_000913	1160430	1160435		0.159943
NC_000913	1160435	1160440		0.131384
NC_000913	1160440	1160445		0.102437
NC_000913	1160445	1160450		0.082410
NC_000913	1160450	1160455		0.061270
NC_000913	1160455	1160460		0.057439
NC_000913	1160460	1160465		0.006435
NC_000913	1160465	1160470		0.007035
NC_000913	1160470	1160475		0.007410
NC_000913	1160475	1160480		0.009195
NC_000913	1160480	1160485		0.006181
NC_000913	1160485	1160490		0.006659
NC_000913	1160490	1160495		0.005963
NC_000913	1160495	1160500		0.006438
NC_000913	1160500	1160505		0.006567
NC_000913	1160505	1160510		0.008342
NC_000913	1160510	1160515		0.014547
NC_000913	1160515	1160520		0.050845
NC_000913	1160520	1160525		0.072875
NC_000913	1160525	1160530		0.144578
NC_000913	1160530	1160535		0.710684
NC_000913	1160535	1160540		0.804672
NC_000913	1160540	1160545		0.738985
NC_000913	1160545	1160550		0.646703
NC_000913	1160550	1160555		0.769768
NC_000913	1160555	1160560		0.514415
NC_000913	1160560	1160565		0.416363
NC_000913	1160565	1160570		0.312889
NC_000913	1160570	1160575		0.382634
NC_000913	1160575	1160580		0.427908
NC_000913	1160580	1160585		0.358310
NC_000913	1160585	1160590		0.320931
NC_000913	1160590	1160595		0.435221
NC_000913	1160595	1160600		0.321897
NC_000913	1160600	1160605		0.336034
NC_000913	1160605	1160610		0.383794
NC_000913	1160610	1160615		0.395016
NC_000913	1160615	1160620		0.337665
NC_000913	1160620	1160625		0.393236
NC_000913	1160625	1160630		0.364418
NC_000913	1160630	1160635		1.013043
NC_000913	1160635	1160640		1.126993
NC_000913	1160640	1160645		1.386161
NC_000913	1160645	1160650		1.006730
NC_000913	1160650	1160655		0.805092
NC_000913	1160655	1160660		0.755904
NC_000913	1160660	1160665		0.699898
NC_000913	1160665	1160670		0.781874
NC_000913	1160670	1160675		0.797633
NC_000913	1160675	1160680		0.915284
NC_000913	1160680	1160685		1.082422
NC_000913	1160685	1160690		0.988837
NC_000913	1160690	1160695		1.145603
NC_000913	1160695	1160700		0.879383
NC_000913	1160700	1160705		0.792400
NC_000913	1160705	1160710		0.652888
NC_000913	1160710	1160715		0.550100
NC_000913	1160715	1160720		0.520264
NC_000913	1160720	1160725		0.504644
NC_000913	1160725	1160730		0.523036
NC_000913	1160730	1160735		0.593503
NC_000913	1160735	1160740		0.720098
NC_000913	1160740	1160745		1.257589
NC_000913	1160745	1160750		1.931466
NC_000913	1160750	1160755		1.711883
NC_000913	1160755	1160760		1.636766
NC_000913	1160760	1160765		1.210881
NC_000913	1160765	1160770		0.851891
NC_000913	1160770	1160775		0.819899
NC_000913	1160775	1160780		0.709870
NC_000913	1160780	1160785		0.694359
NC_000913	1160785	1160790		0.828455
NC_000913	1160790	1160795		0.945947
NC_000913	1160795	1160800		1.085381
NC_000913	1160800	1160805		0.706221
NC_000913	1160805	1160810		0.599617
NC_000913	1160810	1160815		0.589540
NC_000913	1160815	1160820		0.436064
NC_000913	1160820	1160825		0.278082
NC_000913	1160825	1160830		0.256604
NC_000913	1160830	1160835		0.159900
NC_000913	1160835	1160840		0.185955
NC_000913	1160840	1160845		0.216496
NC_000913	1160845	1160850		0.198520
NC_000913	1160850	1160855		0.163280
NC_000913	1160855	1160860		0.173397
NC_000913	1160860	1160865		0.180181
NC_000913	1160865	1160870		0.316634
NC_000913	1160870	1160875		0.382015
NC_000913	1160875	1160880		0.367460
NC_000913	1160880	1160885		0.557596
NC_000913	1160885	1160890		0.454559
NC_000913	1160890	1160895		0.414333
NC_000913	1160895	1160900		0.425094
NC_000913	1160900	1160905		0.370616
NC_000913	1160905	1160910		0.344713
NC_000913	1160910	1160915		0.416080
NC_000913	1160915	1160920		0.433505
NC_000913	1160920	1160925		0.359154
NC_000913	1160925	1160930		0.242591
NC_000913	1160930	1160935		0.225542
NC_000913	1160935	1160940		0.313680
NC_000913	1160940	1160945		0.222069
NC_000913	1160945	1160950		0.232151
NC_000913	1160950	1160955		0.305046
NC_000913	1160955	1160960		0.309192
NC_000913	1160960	1160965		0.259996
NC_000913	1160965	1160970		0.174488
NC_000913	1160970	1160975		0.231914
NC_000913	1160975	1160980		0.137005
NC_000913	1160980	1160985		0.111858
NC_000913	1160985	1160990		0.060443
NC_000913	1160990	1160995		0.050552
NC_000913	1160995	1161000		0.048979
NC_000913	1161000	1161005		0.060816
NC_000913	1161005	1161010		0.059249
NC_000913	1161010	1161015		0.120250
NC_000913	1161015	1161020		0.528030
NC_000913	1161020	1161025		0.932111
NC_000913	1161025	1161030		0.379792
NC_000913	1161030	1161035		0.449251
NC_000913	1161035	1161040		0.355705
NC_000913	1161040	1161045		0.340220
NC_000913	1161045	1161050		0.337408
NC_000913	1161050	1161055		0.250596
NC_000913	1161055	1161060		0.233214
NC_000913	1161060	1161065		0.201390
NC_000913	1161065	1161070		0.222514
NC_000913	1161070	1161075		0.192337
NC_000913	1161075	1161080		0.198890
NC_000913	1161080	1161085		0.231793
NC_000913	1161085	1161090		0.274392
NC_000913	1161090	1161095		0.343324
NC_000913	1161095	1161100		0.347009
NC_000913	1161100	1161105		0.181114
NC_000913	1161105	1161110		0.027186
NC_000913	1161110	1161115		0.016637
NC_000913	1161115	1161120		0.015809
NC_000913	1161120	1161125		0.014117
NC_000913	1161125	1161130		0.010646
NC_000913	1161130	1161135		0.027000
NC_000913	1161135	1161140		0.053531
NC_000913	1161140	1161145		0.078679
NC_000913	1161145	1161150		0.095794
NC_000913	1161150	1161155		0.547614
NC_000913	1161155	1161160		0.614366
NC_000913	1161160	1161165		2.489105
NC_000913	1161165	1161170		2.556625
NC_000913	1161170	1161175		1.583469
NC_000913	1161175	1161180		1.654550
NC_000913	1161180	1161185		1.328143
NC_000913	1161185	1161190		0.803810
NC_000913	1161190	1161195		0.528066
NC_000913	1161195	1161200		0.062460
NC_000913	1161200	1161205		0.078341
NC_000913	1161205	1161210		0.061547
NC_000913	1161210	1161215		0.062888
NC_000913	1161215	1161220		0.046634
NC_000913	1161220	1161225		0.040217
NC_000913	1161225	1161230		0.076812
NC_000913	1161230	1161235		0.193770
NC_000913	1161235	1161240		0.212970
NC_000913	1161240	1161245		0.258822
NC_000913	1161245	1161250		0.423533
NC_000913	1161250	1161255		0.516974
NC_000913	1161255	1161260		0.494158
NC_000913	1161260	1161265		0.610553
NC_000913	1161265	1161270		0.699737
NC_000913	1161270	1161275		0.835753
NC_000913	1161275	1161280		0.735331
NC_000913	1161280	1161285		1.031457
NC_000913	1161285	1161290		1.111696
NC_000913	1161290	1161295		1.190794
NC_000913	1161295	1161300		1.609726
NC_000913	1161300	1161305		2.276941
NC_000913	1161305	1161310		3.333067
NC_000913	1161310	1161315		3.734407
NC_000913	1161315	1161320		4.239505
NC_000913	1161320	1161325		6.302353
NC_000913	1161325	1161330		4.426260
NC_000913	1161330	1161335		4.791117
NC_000913	1161335	1161340		4.185997
NC_000913	1161340	1161345		2.513117
NC_000913	1161345	1161350		2.329765
NC_000913	1161350	1161355		2.310870
NC_000913	1161355	1161360		2.222238
NC_000913	1161360	1161365		1.529725
NC_000913	1161365	1161370		1.251234
NC_000913	1161370	1161375		1.065883
NC_000913	1161375	1161380		1.171283
NC_000913	1161380	1161385		0.838496
NC_000913	1161385	1161390		0.608070
NC_000913	1161390	1161395		0.498466
NC_000913	1161395	1161400		0.345893
NC_000913	1161400	1161405		0.352815
NC_000913	1161405	1161410		0.352284
NC_000913	1161410	1161415		0.324597
NC_000913	1161415	1161420		0.410325
NC_000913	1161420	1161425		0.582420
NC_000913	1161425	1161430		0.545621
NC_000913	1161430	1161435		0.527420
NC_000913	1161435	1161440		0.524647
NC_000913	1161440	1161445		0.618601
NC_000913	1161445	1161450		0.662768
NC_000913	1161450	1161455		0.715661
NC_000913	1161455	1161460		0.721750
NC_000913	1161460	1161465		0.649922
NC_000913	1161465	1161470		0.711048
NC_000913	1161470	1161475		0.600808
NC_000913	1161475	1161480		0.592928
NC_000913	1161480	1161485		0.649232
NC_000913	1161485	1161490		0.673693
NC_000913	1161490	1161495		0.795229
NC_000913	1161495	1161500		0.673906
NC_000913	1161500	1161505		0.604884
NC_000913	1161505	1161510		0.540254
NC_000913	1161510	1161515		0.496252
NC_000913	1161515	1161520		0.671973
NC_000913	1161520	1161525		0.935226
NC_000913	1161525	1161530		0.971606
NC_000913	1161530	1161535		1.609438
NC_000913	1161535	1161540		1.258490
NC_000913	1161540	1161545		1.510032
NC_000913	1161545	1161550		0.695698
NC_000913	1161550	1161555		0.680752
NC_000913	1161555	1161560		0.806949
NC_000913	1161560	1161565		0.774648
NC_000913	1161565	1161570		0.916233
NC_000913	1161570	1161575		0.401992
NC_000913	1161575	1161580		0.332323
NC_000913	1161580	1161585		0.301949
NC_000913	1161585	1161590		0.299815
NC_000913	1161590	1161595		0.299751
NC_000913	1161595	1161600		0.290816
NC_000913	1161600	1161605		0.605219
NC_000913	1161605	1161610		0.967626
NC_000913	1161610	1161615		1.607777
NC_000913	1161615	1161620		2.308490
NC_000913	1161620	1161625		2.984321
NC_000913	1161625	1161630		3.501239
NC_000913	1161630	1161635		3.367704
NC_000913	1161635	1161640		3.915778
NC_000913	1161640	1161645		7.631756
NC_000913	1161645	1161650		8.376083
NC_000913	1161650	1161655		9.472512
NC_000913	1161655	1161660		9.268149
NC_000913	1161660	1161665		10.027452
NC_000913	1161665	1161670		9.912993
NC_000913	1161670	1161675		6.564971
NC_000913	1161675	1161680		6.849680
NC_000913	1161680	1161685		4.590289
NC_000913	1161685	1161690		3.812340
NC_000913	1161690	1161695		3.227676
NC_000913	1161695	1161700		2.419561
NC_000913	1161700	1161705		1.751691
NC_000913	1161705	1161710		1.362314
NC_000913	1161710	1161715		1.398227
NC_000913	1161715	1161720		1.540274
NC_000913	1161720	1161725		1.507048
NC_000913	1161725	1161730		1.493357
NC_000913	1161730	1161735		1.872863
NC_000913	1161735	1161740		1.579374
NC_000913	1161740	1161745		1.583779
NC_000913	1161745	1161750		1.257158
NC_000913	1161750	1161755		1.264798
NC_000913	1161755	1161760		1.224801
NC_000913	1161760	1161765		1.148475
NC_000913	1161765	1161770		1.004165
NC_000913	1161770	1161775		0.671916
NC_000913	1161775	1161780		0.603126
NC_000913	1161780	1161785		0.516002
NC_000913	1161785	1161790		0.360925
NC_000913	1161790	1161795		0.117580
NC_000913	1161795	1161800		0.090341
NC_000913	1161800	1161805		0.043659
NC_000913	1161805	1161810		0.018783
NC_000913	1161810	1161815		0.011697
NC_000913	1161815	1161820		0.007568
NC_000913	1161820	1161825		0.006013
NC_000913	1161825	1161830		0.003606
NC_000913	1161830	1161835		0.004187
NC_000913	1161835	1161840		0.005110
NC_000913	1161840	1161845		0.005065
NC_000913	1161845	1161850		0.003503
NC_000913	1161850	1161855		0.003266
NC_000913	1161855	1161860		0.002502
NC_000913	1161860	1161865		0.001416
NC_000913	1161865	1161870		0.001501
NC_000913	1161870	1161875		0.003785
NC_000913	1161875	1161880		0.003763
NC_000913	1161880	1161885		0.007562
NC_000913	1161885	1161890		0.007324
NC_000913	1161890	1161895		0.007104
NC_000913	1161895	1161900		0.028894
NC_000913	1161900	1161905		0.057602
NC_000913	1161905	1161910		0.070420
NC_000913	1161910	1161915		0.095364
NC_000913	1161915	1161920		0.123469
NC_000913	1161920	1161925		0.236107
NC_000913	1161925	1161930		0.374201
NC_000913	1161930	1161935		0.562309
NC_000913	1161935	1161940		0.479364
NC_000913	1161940	1161945		0.668302
NC_000913	1161945	1161950		0.729842
NC_000913	1161950	1161955		0.578538
NC_000913	1161955	1161960		0.625168
NC_000913	1161960	1161965		0.411955
NC_000913	1161965	1161970		0.306185
NC_000913	1161970	1161975		0.265747
NC_000913	1161975	1161980		0.176657
NC_000913	1161980	1161985		0.214464
NC_000913	1161985	1161990		0.207105
NC_000913	1161990	1161995		0.215983
NC_000913	1161995	1162000		0.259529
NC_000913	1162000	1162005		0.591713
NC_000913	1162005	1162010		0.645382
NC_000913	1162010	1162015		0.639375
NC_000913	1162015	1162020		0.840811
NC_000913	1162020	1162025		0.923229
NC_000913	1162025	1162030		0.211478
NC_000913	1162030	1162035		0.227775
NC_000913	1162035	1162040		0.231496
NC_000913	1162040	1162045		0.254021
NC_000913	1162045	1162050		0.281621
NC_000913	1162050	1162055		0.337727
NC_000913	1162055	1162060		0.356251
NC_000913	1162060	1162065		0.596521
NC_000913	1162065	1162070		0.583060
NC_000913	1162070	1162075		0.615292
NC_000913	1162075	1162080		0.653027
NC_000913	1162080	1162085		1.070386
NC_000913	1162085	1162090		0.595200
NC_000913	1162090	1162095		0.576867
NC_000913	1162095	1162100		0.405742
NC_000913	1162100	1162105		0.384563
NC_000913	1162105	1162110		0.446022
NC_000913	1162110	1162115		0.278828
NC_000913	1162115	1162120		0.719145
NC_000913	1162120	1162125		0.752719
NC_000913	1162125	1162130		1.157198
NC_000913	1162130	1162135		1.110877
NC_000913	1162135	1162140		1.401412
NC_000913	1162140	1162145		2.008489
NC_000913	1162145	1162150		0.677102
NC_000913	1162150	1162155		0.435785
NC_000913	1162155	1162160		0.401634
NC_000913	1162160	1162165		0.347812
NC_000913	1162165	1162170		0.324680
NC_000913	1162170	1162175		0.432766
NC_000913	1162175	1162180		0.460514
NC_000913	1162180	1162185		0.657882
NC_000913	1162185	1162190		0.679231
NC_000913	1162190	1162195		0.438396
NC_000913	1162195	1162200		0.386562
NC_000913	1162200	1162205		0.446811
NC_000913	1162205	1162210		0.365471
NC_000913	1162210	1162215		0.376466
NC_000913	1162215	1162220		0.392970
NC_000913	1162220	1162225		0.643383
NC_000913	1162225	1162230		0.631116
NC_000913	1162230	1162235		0.759473
NC_000913	1162235	1162240		0.608213
NC_000913	1162240	1162245		0.783465
NC_000913	1162245	1162250		0.546688
NC_000913	1162250	1162255		0.339827
NC_000913	1162255	1162260		0.267056
NC_000913	1162260	1162265		0.223659
NC_000913	1162265	1162270		0.196002
NC_000913	1162270	1162275		0.195663
NC_000913	1162275	1162280		0.212564
NC_000913	1162280	1162285		0.218879
NC_000913	1162285	1162290		0.132876
NC_000913	1162290	1162295		0.314113
NC_000913	1162295	1162300		0.284223
NC_000913	1162300	1162305		0.311151
NC_000913	1162305	1162310		0.319617
NC_000913	1162310	1162315		0.448377
NC_000913	1162315	1162320		0.338455
NC_000913	1162320	1162325		0.385506
NC_000913	1162325	1162330		0.502439
NC_000913	1162330	1162335		0.546831
NC_000913	1162335	1162340		0.661992
NC_000913	1162340	1162345		0.417721
NC_000913	1162345	1162350		0.375624
NC_000913	1162350	1162355		0.324589
NC_000913	1162355	1162360		0.433756
NC_000913	1162360	1162365		0.534189
NC_000913	1162365	1162370		0.290231
NC_000913	1162370	1162375		0.247049
NC_000913	1162375	1162380		0.198620
NC_000913	1162380	1162385		0.187412
NC_000913	1162385	1162390		0.157725
NC_000913	1162390	1162395		0.174447
NC_000913	1162395	1162400		0.157774
NC_000913	1162400	1162405		0.163204
NC_000913	1162405	1162410		0.210563
NC_000913	1162410	1162415		0.370638
NC_000913	1162415	1162420		0.730313
NC_000913	1162420	1162425		0.813372
NC_000913	1162425	1162430		1.241761
NC_000913	1162430	1162435		1.194003
NC_000913	1162435	1162440		1.366033
NC_000913	1162440	1162445		1.899425
NC_000913	1162445	1162450		1.290841
NC_000913	1162450	1162455		1.238617
NC_000913	1162455	1162460		1.257037
NC_000913	1162460	1162465		1.261998
NC_000913	1162465	1162470		1.047248
NC_000913	1162470	1162475		0.582426
NC_000913	1162475	1162480		0.242118
NC_000913	1162480	1162485		0.271746
NC_000913	1162485	1162490		0.290587
NC_000913	1162490	1162495		0.347039
NC_000913	1162495	1162500		0.323410
NC_000913	1162500	1162505		0.303862
NC_000913	1162505	1162510		0.259561
NC_000913	1162510	1162515		0.261328
NC_000913	1162515	1162520		0.304319
NC_000913	1162520	1162525		0.159552
NC_000913	1162525	1162530		0.127669
NC_000913	1162530	1162535		0.114845
NC_000913	1162535	1162540		0.090027
NC_000913	1162540	1162545		0.072682
NC_000913	1162545	1162550		0.041259
NC_000913	1162550	1162555		0.047930
NC_000913	1162555	1162560		0.069583
NC_000913	1162560	1162565		0.071055
NC_000913	1162565	1162570		0.046635
NC_000913	1162570	1162575		0.034645
NC_000913	1162575	1162580		0.033977
NC_000913	1162580	1162585		0.026159
NC_000913	1162585	1162590		0.025740
NC_000913	1162590	1162595		0.020388
NC_000913	1162595	1162600		0.030543
NC_000913	1162600	1162605		0.048912
NC_000913	1162605	1162610		0.072341
NC_000913	1162610	1162615		0.052051
NC_000913	1162615	1162620		0.036564
NC_000913	1162620	1162625		0.036218
NC_000913	1162625	1162630		0.026227
NC_000913	1162630	1162635		0.023519
NC_000913	1162635	1162640		0.009258
NC_000913	1162640	1162645		0.004501
NC_000913	1162645	1162650		0.003145
NC_000913	1162650	1162655		0.002762
NC_000913	1162655	1162660		0.003430
NC_000913	1162660	1162665		0.003216
NC_000913	1162665	1162670		0.006632
NC_000913	1162670	1162675		0.010571
NC_000913	1162675	1162680		0.014529
NC_000913	1162680	1162685		0.036504
NC_000913	1162685	1162690		0.051464
NC_000913	1162690	1162695		0.042485
NC_000913	1162695	1162700		0.059038
NC_000913	1162700	1162705		0.090445
NC_000913	1162705	1162710		0.111312
NC_000913	1162710	1162715		0.107786
NC_000913	1162715	1162720		0.133283
NC_000913	1162720	1162725		0.147306
NC_000913	1162725	1162730		0.249946
NC_000913	1162730	1162735		0.240964
NC_000913	1162735	1162740		0.148319
NC_000913	1162740	1162745		0.146268
NC_000913	1162745	1162750		0.117969
NC_000913	1162750	1162755		0.215216
NC_000913	1162755	1162760		0.192531
NC_000913	1162760	1162765		0.181776
NC_000913	1162765	1162770		0.249766
NC_000913	1162770	1162775		0.223957
NC_000913	1162775	1162780		0.184501
NC_000913	1162780	1162785		0.123265
NC_000913	1162785	1162790		0.122725
NC_000913	1162790	1162795		0.142246
NC_000913	1162795	1162800		0.151761
NC_000913	1162800	1162805		0.187339
NC_000913	1162805	1162810		0.202616
NC_000913	1162810	1162815		0.187515
NC_000913	1162815	1162820		0.222037
NC_000913	1162820	1162825		0.462778
NC_000913	1162825	1162830		0.344936
NC_000913	1162830	1162835		0.245584
NC_000913	1162835	1162840		0.201586
NC_000913	1162840	1162845		0.155897
NC_000913	1162845	1162850		0.166291
NC_000913	1162850	1162855		0.168340
NC_000913	1162855	1162860		0.205364
NC_000913	1162860	1162865		0.434117
NC_000913	1162865	1162870		0.589166
NC_000913	1162870	1162875		0.726394
NC_000913	1162875	1162880		0.621646
NC_000913	1162880	1162885		0.552318
NC_000913	1162885	1162890		0.626860
NC_000913	1162890	1162895		0.577650
NC_000913	1162895	1162900		0.548203
NC_000913	1162900	1162905		0.478353
NC_000913	1162905	1162910		0.397378
NC_000913	1162910	1162915		0.229343
NC_000913	1162915	1162920		0.182967
NC_000913	1162920	1162925		0.139988
NC_000913	1162925	1162930		0.108115
NC_000913	1162930	1162935		0.072156
NC_000913	1162935	1162940		0.078005
NC_000913	1162940	1162945		0.078488
NC_000913	1162945	1162950		0.086857
NC_000913	1162950	1162955		0.116860
NC_000913	1162955	1162960		0.494498
NC_000913	1162960	1162965		0.590384
NC_000913	1162965	1162970		0.451793
NC_000913	1162970	1162975		0.603004
NC_000913	1162975	1162980		0.412654
NC_000913	1162980	1162985		0.404574
NC_000913	1162985	1162990		0.537258
NC_000913	1162990	1162995		0.335289
NC_000913	1162995	1163000		0.359516
NC_000913	1163000	1163005		0.317640
NC_000913	1163005	1163010		0.186751
NC_000913	1163010	1163015		0.213994
NC_000913	1163015	1163020		0.226294
NC_000913	1163020	1163025		0.236974
NC_000913	1163025	1163030		0.263145
NC_000913	1163030	1163035		0.740319
NC_000913	1163035	1163040		0.535267
NC_000913	1163040	1163045		0.519683
NC_000913	1163045	1163050		0.569614
NC_000913	1163050	1163055		0.602335
NC_000913	1163055	1163060		0.554944
NC_000913	1163060	1163065		0.563841
NC_000913	1163065	1163070		0.508978
NC_000913	1163070	1163075		0.661286
NC_000913	1163075	1163080		0.654916
NC_000913	1163080	1163085		0.733709
NC_000913	1163085	1163090		0.431435
NC_000913	1163090	1163095		0.497869
NC_000913	1163095	1163100		0.320123
NC_000913	1163100	1163105		0.327806
NC_000913	1163105	1163110		0.300558
NC_000913	1163110	1163115		0.282190
NC_000913	1163115	1163120		0.239763
NC_000913	1163120	1163125		0.353108
NC_000913	1163125	1163130		0.338322
NC_000913	1163130	1163135		0.400119
NC_000913	1163135	1163140		0.382035
NC_000913	1163140	1163145		0.426339
NC_000913	1163145	1163150		0.481364
NC_000913	1163150	1163155		0.406991
NC_000913	1163155	1163160		0.442738
NC_000913	1163160	1163165		0.606756
NC_000913	1163165	1163170		0.541950
NC_000913	1163170	1163175		0.544823
NC_000913	1163175	1163180		0.522999
NC_000913	1163180	1163185		0.451858
NC_000913	1163185	1163190		0.419752
NC_000913	1163190	1163195		0.375087
NC_000913	1163195	1163200		0.866464
NC_000913	1163200	1163205		0.959251
NC_000913	1163205	1163210		0.986724
NC_000913	1163210	1163215		0.918634
NC_000913	1163215	1163220		0.756649
NC_000913	1163220	1163225		0.705935
NC_000913	1163225	1163230		0.653575
NC_000913	1163230	1163235		0.549211
NC_000913	1163235	1163240		0.565778
NC_000913	1163240	1163245		0.483942
NC_000913	1163245	1163250		0.504076
NC_000913	1163250	1163255		0.478424
NC_000913	1163255	1163260		0.427706
NC_000913	1163260	1163265		0.387617
NC_000913	1163265	1163270		0.391322
NC_000913	1163270	1163275		0.358502
NC_000913	1163275	1163280		0.292834
NC_000913	1163280	1163285		0.319779
NC_000913	1163285	1163290		0.265851
NC_000913	1163290	1163295		0.267046
NC_000913	1163295	1163300		0.295217
NC_000913	1163300	1163305		0.190209
NC_000913	1163305	1163310		0.153318
NC_000913	1163310	1163315		0.159939
NC_000913	1163315	1163320		0.159516
NC_000913	1163320	1163325		0.202882
NC_000913	1163325	1163330		0.168892
NC_000913	1163330	1163335		0.141762
NC_000913	1163335	1163340		0.128989
NC_000913	1163340	1163345		0.088511
NC_000913	1163345	1163350		0.117244
NC_000913	1163350	1163355		0.094502
NC_000913	1163355	1163360		0.085947
NC_000913	1163360	1163365		0.117636
NC_000913	1163365	1163370		0.117371
NC_000913	1163370	1163375		0.099110
NC_000913	1163375	1163380		0.168914
NC_000913	1163380	1163385		0.424683
NC_000913	1163385	1163390		0.349346
NC_000913	1163390	1163395		0.298147
NC_000913	1163395	1163400		0.308792
NC_000913	1163400	1163405		0.374177
NC_000913	1163405	1163410		0.453251
NC_000913	1163410	1163415		0.500346
NC_000913	1163415	1163420		0.623466
NC_000913	1163420	1163425		0.544936
NC_000913	1163425	1163430		0.462214
NC_000913	1163430	1163435		0.448748
NC_000913	1163435	1163440		0.434442
NC_000913	1163440	1163445		0.402385
NC_000913	1163445	1163450		0.450385
NC_000913	1163450	1163455		0.514660
NC_000913	1163455	1163460		0.651765
NC_000913	1163460	1163465		0.694456
NC_000913	1163465	1163470		0.489773
NC_000913	1163470	1163475		0.449497
NC_000913	1163475	1163480		0.396465
NC_000913	1163480	1163485		0.299821
NC_000913	1163485	1163490		0.356207
NC_000913	1163490	1163495		0.350892
NC_000913	1163495	1163500		0.405395
NC_000913	1163500	1163505		0.780862
NC_000913	1163505	1163510		1.285854
NC_000913	1163510	1163515		0.900910
NC_000913	1163515	1163520		1.054184
NC_000913	1163520	1163525		1.037396
NC_000913	1163525	1163530		0.697743
NC_000913	1163530	1163535		0.581390
NC_000913	1163535	1163540		0.390784
NC_000913	1163540	1163545		0.378417
NC_000913	1163545	1163550		0.433207
NC_000913	1163550	1163555		0.483187
NC_000913	1163555	1163560		0.565630
NC_000913	1163560	1163565		0.272458
NC_000913	1163565	1163570		0.420322
NC_000913	1163570	1163575		0.400529
NC_000913	1163575	1163580		0.343978
NC_000913	1163580	1163585		0.346731
NC_000913	1163585	1163590		0.314870
NC_000913	1163590	1163595		0.415096
NC_000913	1163595	1163600		0.405905
NC_000913	1163600	1163605		0.459453
NC_000913	1163605	1163610		0.523789
NC_000913	1163610	1163615		0.702219
NC_000913	1163615	1163620		0.689981
NC_000913	1163620	1163625		0.672148
NC_000913	1163625	1163630		1.178710
NC_000913	1163630	1163635		0.996237
NC_000913	1163635	1163640		1.064812
NC_000913	1163640	1163645		0.831629
NC_000913	1163645	1163650		0.817409
NC_000913	1163650	1163655		0.733702
NC_000913	1163655	1163660		0.602294
NC_000913	1163660	1163665		0.677117
NC_000913	1163665	1163670		0.674847
NC_000913	1163670	1163675		0.530383
NC_000913	1163675	1163680		0.465552
NC_000913	1163680	1163685		0.428264
NC_000913	1163685	1163690		0.330264
NC_000913	1163690	1163695		0.276647
NC_000913	1163695	1163700		0.342107
NC_000913	1163700	1163705		0.541572
NC_000913	1163705	1163710		0.276828
NC_000913	1163710	1163715		0.120097
NC_000913	1163715	1163720		0.072478
NC_000913	1163720	1163725		0.047993
NC_000913	1163725	1163730		0.041166
NC_000913	1163730	1163735		0.044419
NC_000913	1163735	1163740		0.043185
NC_000913	1163740	1163745		0.078655
NC_000913	1163745	1163750		0.101365
NC_000913	1163750	1163755		0.135958
NC_000913	1163755	1163760		0.291656
NC_000913	1163760	1163765		0.273702
NC_000913	1163765	1163770		0.445829
NC_000913	1163770	1163775		0.458988
NC_000913	1163775	1163780		0.375853
NC_000913	1163780	1163785		0.407183
NC_000913	1163785	1163790		0.392534
NC_000913	1163790	1163795		0.352381
NC_000913	1163795	1163800		0.305385
NC_000913	1163800	1163805		0.342110
NC_000913	1163805	1163810		0.369368
NC_000913	1163810	1163815		0.462902
NC_000913	1163815	1163820		0.242625
NC_000913	1163820	1163825		0.205505
NC_000913	1163825	1163830		0.196005
NC_000913	1163830	1163835		0.161064
NC_000913	1163835	1163840		0.143848
NC_000913	1163840	1163845		0.075085
NC_000913	1163845	1163850		0.005220
NC_000913	1163850	1163855		0.003942
NC_000913	1163855	1163860		0.002708
NC_000913	1163860	1163865		0.002318
NC_000913	1163865	1163870		0.001852
NC_000913	1163870	1163875		0.001648
NC_000913	1163875	1163880		0.002224
NC_000913	1163880	1163885		0.001885
NC_000913	1163885	1163890		0.001145
NC_000913	1163890	1163895		0.001390
NC_000913	1163895	1163900		0.002127
NC_000913	1163900	1163905		0.007063
NC_000913	1163905	1163910		0.034548
NC_000913	1163910	1163915		0.033900
NC_000913	1163915	1163920		0.038525
NC_000913	1163920	1163925		0.024347
NC_000913	1163925	1163930		0.040523
NC_000913	1163930	1163935		0.105696
NC_000913	1163935	1163940		0.111414
NC_000913	1163940	1163945		0.161951
NC_000913	1163945	1163950		0.164609
NC_000913	1163950	1163955		0.234179
NC_000913	1163955	1163960		0.290021
NC_000913	1163960	1163965		0.237176
NC_000913	1163965	1163970		0.224119
NC_000913	1163970	1163975		0.320785
NC_000913	1163975	1163980		0.278247
NC_000913	1163980	1163985		0.315515
NC_000913	1163985	1163990		0.272853
NC_000913	1163990	1163995		0.236554
NC_000913	1163995	1164000		0.267381
NC_000913	1164000	1164005		0.219951
NC_000913	1164005	1164010		0.151754
NC_000913	1164010	1164015		0.165700
NC_000913	1164015	1164020		0.251899
NC_000913	1164020	1164025		0.342924
NC_000913	1164025	1164030		0.325932
NC_000913	1164030	1164035		0.298761
NC_000913	1164035	1164040		0.484098
NC_000913	1164040	1164045		0.191966
NC_000913	1164045	1164050		0.167902
NC_000913	1164050	1164055		0.180408
NC_000913	1164055	1164060		0.194107
NC_000913	1164060	1164065		0.201450
NC_000913	1164065	1164070		0.232258
NC_000913	1164070	1164075		0.374487
NC_000913	1164075	1164080		1.265700
NC_000913	1164080	1164085		1.709370
NC_000913	1164085	1164090		1.047997
NC_000913	1164090	1164095		1.011601
NC_000913	1164095	1164100		1.087297
NC_000913	1164100	1164105		1.073852
NC_000913	1164105	1164110		0.849101
NC_000913	1164110	1164115		0.756661
NC_000913	1164115	1164120		0.717264
NC_000913	1164120	1164125		0.774053
NC_000913	1164125	1164130		0.466354
NC_000913	1164130	1164135		0.431523
NC_000913	1164135	1164140		0.368394
NC_000913	1164140	1164145		0.339345
NC_000913	1164145	1164150		0.298122
NC_000913	1164150	1164155		0.219533
NC_000913	1164155	1164160		0.168698
NC_000913	1164160	1164165		0.159558
NC_000913	1164165	1164170		0.167167
NC_000913	1164170	1164175		0.160837
NC_000913	1164175	1164180		0.148477
NC_000913	1164180	1164185		0.364255
NC_000913	1164185	1164190		0.444886
NC_000913	1164190	1164195		0.458647
NC_000913	1164195	1164200		0.687501
NC_000913	1164200	1164205		0.603674
NC_000913	1164205	1164210		0.715433
NC_000913	1164210	1164215		0.825250
NC_000913	1164215	1164220		0.707462
NC_000913	1164220	1164225		0.679802
NC_000913	1164225	1164230		0.609218
NC_000913	1164230	1164235		0.468188
NC_000913	1164235	1164240		0.413553
NC_000913	1164240	1164245		0.364490
NC_000913	1164245	1164250		0.313803
NC_000913	1164250	1164255		0.387763
NC_000913	1164255	1164260		0.346419
NC_000913	1164260	1164265		0.234005
NC_000913	1164265	1164270		0.226623
NC_000913	1164270	1164275		0.160879
NC_000913	1164275	1164280		0.196881
NC_000913	1164280	1164285		0.119282
NC_000913	1164285	1164290		0.022691
NC_000913	1164290	1164295		0.026789
NC_000913	1164295	1164300		0.021214
NC_000913	1164300	1164305		0.017803
NC_000913	1164305	1164310		0.015963
NC_000913	1164310	1164315		0.074373
NC_000913	1164315	1164320		0.109816
NC_000913	1164320	1164325		0.078824
NC_000913	1164325	1164330		0.084180
NC_000913	1164330	1164335		0.120942
NC_000913	1164335	1164340		0.136151
NC_000913	1164340	1164345		0.256544
NC_000913	1164345	1164350		0.298883
NC_000913	1164350	1164355		0.400825
NC_000913	1164355	1164360		0.448404
NC_000913	1164360	1164365		0.341116
NC_000913	1164365	1164370		0.224359
NC_000913	1164370	1164375		0.199098
NC_000913	1164375	1164380		0.129900
NC_000913	1164380	1164385		0.152166
NC_000913	1164385	1164390		0.134941
NC_000913	1164390	1164395		0.131663
NC_000913	1164395	1164400		0.195069
NC_000913	1164400	1164405		0.270378
NC_000913	1164405	1164410		0.626428
NC_000913	1164410	1164415		0.934895
NC_000913	1164415	1164420		1.574802
NC_000913	1164420	1164425		1.478683
NC_000913	1164425	1164430		1.719705
NC_000913	1164430	1164435		1.717314
NC_000913	1164435	1164440		0.770431
NC_000913	1164440	1164445		0.126277
NC_000913	1164445	1164450		0.112921
NC_000913	1164450	1164455		0.105935
NC_000913	1164455	1164460		0.123373
NC_000913	1164460	1164465		0.084679
NC_000913	1164465	1164470		0.085166
NC_000913	1164470	1164475		0.267983
NC_000913	1164475	1164480		0.080355
NC_000913	1164480	1164485		0.100488
NC_000913	1164485	1164490		0.138305
NC_000913	1164490	1164495		0.143993
NC_000913	1164495	1164500		0.273906
NC_000913	1164500	1164505		0.389723
NC_000913	1164505	1164510		0.540080
NC_000913	1164510	1164515		0.462412
NC_000913	1164515	1164520		0.244832
NC_000913	1164520	1164525		0.247593
NC_000913	1164525	1164530		0.229621
NC_000913	1164530	1164535		0.228207
NC_000913	1164535	1164540		0.269616
NC_000913	1164540	1164545		0.305284
NC_000913	1164545	1164550		0.641406
NC_000913	1164550	1164555		0.688987
NC_000913	1164555	1164560		0.748039
NC_000913	1164560	1164565		0.645946
NC_000913	1164565	1164570		0.765455
NC_000913	1164570	1164575		0.208004
NC_000913	1164575	1164580		0.240401
NC_000913	1164580	1164585		0.200417
NC_000913	1164585	1164590		0.232454
NC_000913	1164590	1164595		0.310587
NC_000913	1164595	1164600		0.293947
NC_000913	1164600	1164605		0.319733
NC_000913	1164605	1164610		0.474199
NC_000913	1164610	1164615		0.432253
NC_000913	1164615	1164620		0.549258
NC_000913	1164620	1164625		0.496657
NC_000913	1164625	1164630		0.390314
NC_000913	1164630	1164635		0.241835
NC_000913	1164635	1164640		0.221418
NC_000913	1164640	1164645		0.182768
NC_000913	1164645	1164650		0.111546
NC_000913	1164650	1164655		0.113228
NC_000913	1164655	1164660		0.109137
NC_000913	1164660	1164665		0.274824
NC_000913	1164665	1164670		0.274779
NC_000913	1164670	1164675		0.720124
NC_000913	1164675	1164680		0.744514
NC_000913	1164680	1164685		0.850634
NC_000913	1164685	1164690		0.674921
NC_000913	1164690	1164695		0.598748
NC_000913	1164695	1164700		0.647294
NC_000913	1164700	1164705		0.102506
NC_000913	1164705	1164710		0.088762
NC_000913	1164710	1164715		0.067637
NC_000913	1164715	1164720		0.044878
NC_000913	1164720	1164725		0.053771
NC_000913	1164725	1164730		0.105494
NC_000913	1164730	1164735		0.109174
NC_000913	1164735	1164740		0.230327
NC_000913	1164740	1164745		0.516716
NC_000913	1164745	1164750		0.327556
NC_000913	1164750	1164755		0.280898
NC_000913	1164755	1164760		0.120840
NC_000913	1164760	1164765		0.117840
NC_000913	1164765	1164770		0.111372
NC_000913	1164770	1164775		0.093223
NC_000913	1164775	1164780		0.118772
NC_000913	1164780	1164785		0.101304
NC_000913	1164785	1164790		0.206303
NC_000913	1164790	1164795		0.282976
NC_000913	1164795	1164800		0.245396
NC_000913	1164800	1164805		0.250445
NC_000913	1164805	1164810		0.196742
NC_000913	1164810	1164815		0.150281
NC_000913	1164815	1164820		0.181259
NC_000913	1164820	1164825		0.147803
NC_000913	1164825	1164830		0.161104
NC_000913	1164830	1164835		0.162588
NC_000913	1164835	1164840		0.110465
NC_000913	1164840	1164845		0.080951
NC_000913	1164845	1164850		0.159526
NC_000913	1164850	1164855		0.177761
NC_000913	1164855	1164860		0.209115
NC_000913	1164860	1164865		0.191849
NC_000913	1164865	1164870		0.191294
NC_000913	1164870	1164875		0.108139
NC_000913	1164875	1164880		0.128573
NC_000913	1164880	1164885		0.056599
NC_000913	1164885	1164890		0.065112
NC_000913	1164890	1164895		0.051833
NC_000913	1164895	1164900		0.053510
NC_000913	1164900	1164905		0.051099
NC_000913	1164905	1164910		0.056603
NC_000913	1164910	1164915		0.057928
NC_000913	1164915	1164920		0.092938
NC_000913	1164920	1164925		0.004703
NC_000913	1164925	1164930		0.003043
NC_000913	1164930	1164935		0.000810
NC_000913	1164935	1164940		0.000971
NC_000913	1164940	1164945		0.000525
NC_000913	1164945	1164950		0.000635
NC_000913	1164950	1164955		0.000558
NC_000913	1164955	1164960		0.000728
NC_000913	1164960	1164965		0.001711
NC_000913	1164965	1164970		0.002257
NC_000913	1164970	1164975		0.001562
NC_000913	1164975	1164980		0.002825
NC_000913	1164980	1164985		0.001243
NC_000913	1164985	1164990		0.001667
NC_000913	1164990	1164995		0.001909
NC_000913	1164995	1165000		0.000745
NC_000913	1165000	1165005		0.000274
NC_000913	1165005	1165010		0.000039
NC_000913	1165010	1165015		0.000009
NC_000913	1165015	1165020		0.000007
NC_000913	1165020	1165025		0.000004
NC_000913	1165025	1165030		0.000004
NC_000913	1165030	1165035		0.000003
NC_000913	1165035	1165040		0.000003
NC_000913	1165040	1165045		0.000004
NC_000913	1165045	1165050		0.000008
NC_000913	1165050	1165055		0.000009
NC_000913	1165055	1165060		0.000015
NC_000913	1165060	1165065		0.000010
NC_000913	1165065	1165070		0.000086
NC_000913	1165070	1165075		0.000109
NC_000913	1165075	1165080		0.001259
NC_000913	1165080	1165085		0.001581
NC_000913	1165085	1165090		0.011134
NC_000913	1165090	1165095		0.034606
NC_000913	1165095	1165100		0.030609
NC_000913	1165100	1165105		0.034162
NC_000913	1165105	1165110		0.031910
NC_000913	1165110	1165115		0.046389
NC_000913	1165115	1165120		0.062505
NC_000913	1165120	1165125		0.084572
NC_000913	1165125	1165130		0.075182
NC_000913	1165130	1165135		0.075001
NC_000913	1165135	1165140		0.063331
NC_000913	1165140	1165145		0.077003
NC_000913	1165145	1165150		0.094050
NC_000913	1165150	1165155		0.086489
NC_000913	1165155	1165160		0.213850
NC_000913	1165160	1165165		0.300666
NC_000913	1165165	1165170		0.269403
NC_000913	1165170	1165175		0.326492
NC_000913	1165175	1165180		0.355450
NC_000913	1165180	1165185		0.312942
NC_000913	1165185	1165190		0.371240
NC_000913	1165190	1165195		0.403437
NC_000913	1165195	1165200		0.436033
NC_000913	1165200	1165205		0.384138
NC_000913	1165205	1165210		0.409235
NC_000913	1165210	1165215		0.532586
NC_000913	1165215	1165220		0.455346
NC_000913	1165220	1165225		0.131074
NC_000913	1165225	1165230		0.161470
NC_000913	1165230	1165235		0.077570
NC_000913	1165235	1165240		0.067202
NC_000913	1165240	1165245		0.080837
NC_000913	1165245	1165250		0.100892
NC_000913	1165250	1165255		0.093176
NC_000913	1165255	1165260		0.107880
NC_000913	1165260	1165265		0.171555
NC_000913	1165265	1165270		0.265421
NC_000913	1165270	1165275		0.459335
NC_000913	1165275	1165280		0.352510
NC_000913	1165280	1165285		0.228448
NC_000913	1165285	1165290		0.116295
NC_000913	1165290	1165295		0.070856
NC_000913	1165295	1165300		0.047823
NC_000913	1165300	1165305		0.071064
NC_000913	1165305	1165310		0.250297
NC_000913	1165310	1165315		0.267441
NC_000913	1165315	1165320		0.262532
NC_000913	1165320	1165325		0.121261
NC_000913	1165325	1165330		0.104333
NC_000913	1165330	1165335		0.139711
NC_000913	1165335	1165340		0.176504
NC_000913	1165340	1165345		0.168694
NC_000913	1165345	1165350		0.171044
NC_000913	1165350	1165355		0.178925
NC_000913	1165355	1165360		0.189113
NC_000913	1165360	1165365		0.182999
NC_000913	1165365	1165370		0.248247
NC_000913	1165370	1165375		0.329762
NC_000913	1165375	1165380		0.305684
NC_000913	1165380	1165385		0.296697
NC_000913	1165385	1165390		0.155616
NC_000913	1165390	1165395		0.158974
NC_000913	1165395	1165400		0.202518
NC_000913	1165400	1165405		0.184583
NC_000913	1165405	1165410		0.217879
NC_000913	1165410	1165415		0.361800
NC_000913	1165415	1165420		0.352140
NC_000913	1165420	1165425		0.183888
NC_000913	1165425	1165430		0.296087
NC_000913	1165430	1165435		0.188925
NC_000913	1165435	1165440		0.104975
NC_000913	1165440	1165445		0.072355
NC_000913	1165445	1165450		0.044330
NC_000913	1165450	1165455		0.050598
NC_000913	1165455	1165460		0.050895
NC_000913	1165460	1165465		0.062491
NC_000913	1165465	1165470		0.095495
NC_000913	1165470	1165475		0.305232
NC_000913	1165475	1165480		0.166865
NC_000913	1165480	1165485		0.207735
NC_000913	1165485	1165490		0.248095
NC_000913	1165490	1165495		0.234718
NC_000913	1165495	1165500		0.220889
NC_000913	1165500	1165505		0.095078
NC_000913	1165505	1165510		0.145711
NC_000913	1165510	1165515		0.124729
NC_000913	1165515	1165520		0.166287
NC_000913	1165520	1165525		0.178946
NC_000913	1165525	1165530		0.203128
NC_000913	1165530	1165535		0.201722
NC_000913	1165535	1165540		0.263298
NC_000913	1165540	1165545		0.370972
NC_000913	1165545	1165550		0.281218
NC_000913	1165550	1165555		0.306766
NC_000913	1165555	1165560		0.301249
NC_000913	1165560	1165565		0.265600
NC_000913	1165565	1165570		0.239448
NC_000913	1165570	1165575		0.225909
NC_000913	1165575	1165580		0.514011
NC_000913	1165580	1165585		0.761729
NC_000913	1165585	1165590		1.297246
NC_000913	1165590	1165595		1.635073
NC_000913	1165595	1165600		0.605755
NC_000913	1165600	1165605		0.695820
NC_000913	1165605	1165610		0.641385
NC_000913	1165610	1165615		0.608494
NC_000913	1165615	1165620		0.610746
NC_000913	1165620	1165625		0.645343
NC_000913	1165625	1165630		0.746155
NC_000913	1165630	1165635		1.001553
NC_000913	1165635	1165640		1.341480
NC_000913	1165640	1165645		1.320884
NC_000913	1165645	1165650		1.188146
NC_000913	1165650	1165655		1.314897
NC_000913	1165655	1165660		1.131707
NC_000913	1165660	1165665		1.330351
NC_000913	1165665	1165670		0.756502
NC_000913	1165670	1165675		0.513894
NC_000913	1165675	1165680		0.483520
NC_000913	1165680	1165685		0.522071
NC_000913	1165685	1165690		0.551089
NC_000913	1165690	1165695		0.344344
NC_000913	1165695	1165700		0.350056
NC_000913	1165700	1165705		0.354226
NC_000913	1165705	1165710		0.350566
NC_000913	1165710	1165715		0.253746
NC_000913	1165715	1165720		0.196777
NC_000913	1165720	1165725		0.259813
NC_000913	1165725	1165730		0.275906
NC_000913	1165730	1165735		0.245090
NC_000913	1165735	1165740		0.177046
NC_000913	1165740	1165745		0.284594
NC_000913	1165745	1165750		0.290507
NC_000913	1165750	1165755		0.303534
NC_000913	1165755	1165760		0.284223
NC_000913	1165760	1165765		0.238672
NC_000913	1165765	1165770		0.243506
NC_000913	1165770	1165775		0.258648
NC_000913	1165775	1165780		0.237069
NC_000913	1165780	1165785		0.322207
NC_000913	1165785	1165790		0.256460
NC_000913	1165790	1165795		0.328881
NC_000913	1165795	1165800		0.249056
NC_000913	1165800	1165805		0.259226
NC_000913	1165805	1165810		0.173792
NC_000913	1165810	1165815		0.172372
NC_000913	1165815	1165820		0.140113
NC_000913	1165820	1165825		0.145155
NC_000913	1165825	1165830		0.145569
NC_000913	1165830	1165835		0.159892
NC_000913	1165835	1165840		0.178008
NC_000913	1165840	1165845		0.171895
NC_000913	1165845	1165850		0.124709
NC_000913	1165850	1165855		0.106804
NC_000913	1165855	1165860		0.104006
NC_000913	1165860	1165865		0.133859
NC_000913	1165865	1165870		0.117024
NC_000913	1165870	1165875		0.192754
NC_000913	1165875	1165880		0.073655
NC_000913	1165880	1165885		0.227464
NC_000913	1165885	1165890		0.088339
NC_000913	1165890	1165895		0.097038
NC_000913	1165895	1165900		0.099451
NC_000913	1165900	1165905		0.038283
NC_000913	1165905	1165910		0.047422
NC_000913	1165910	1165915		0.067607
NC_000913	1165915	1165920		0.129982
NC_000913	1165920	1165925		0.138902
NC_000913	1165925	1165930		0.289882
NC_000913	1165930	1165935		0.271309
NC_000913	1165935	1165940		0.266304
NC_000913	1165940	1165945		0.420244
NC_000913	1165945	1165950		0.412883
NC_000913	1165950	1165955		0.348143
NC_000913	1165955	1165960		0.360708
NC_000913	1165960	1165965		0.133218
NC_000913	1165965	1165970		0.157082
NC_000913	1165970	1165975		0.152045
NC_000913	1165975	1165980		0.312428
NC_000913	1165980	1165985		0.571823
NC_000913	1165985	1165990		0.865025
NC_000913	1165990	1165995		1.498465
NC_000913	1165995	1166000		1.728856
NC_000913	1166000	1166005		1.728546
NC_000913	1166005	1166010		1.929618
NC_000913	1166010	1166015		2.364360
NC_000913	1166015	1166020		2.468781
NC_000913	1166020	1166025		3.182961
NC_000913	1166025	1166030		6.095945
NC_000913	1166030	1166035		6.614431
NC_000913	1166035	1166040		8.049550
NC_000913	1166040	1166045		11.363400
NC_000913	1166045	1166050		9.563982
NC_000913	1166050	1166055		7.910767
NC_000913	1166055	1166060		4.708874
NC_000913	1166060	1166065		5.047155
NC_000913	1166065	1166070		3.410609
NC_000913	1166070	1166075		2.287688
NC_000913	1166075	1166080		2.350483
NC_000913	1166080	1166085		2.146403
NC_000913	1166085	1166090		2.105041
NC_000913	1166090	1166095		1.873021
NC_000913	1166095	1166100		1.803244
NC_000913	1166100	1166105		0.618356
NC_000913	1166105	1166110		0.669152
NC_000913	1166110	1166115		0.739189
NC_000913	1166115	1166120		0.433010
NC_000913	1166120	1166125		0.374619
NC_000913	1166125	1166130		0.364211
NC_000913	1166130	1166135		0.380722
NC_000913	1166135	1166140		0.453237
NC_000913	1166140	1166145		0.718855
NC_000913	1166145	1166150		0.899519
NC_000913	1166150	1166155		1.074138
NC_000913	1166155	1166160		1.106522
NC_000913	1166160	1166165		1.280180
NC_000913	1166165	1166170		1.139401
NC_000913	1166170	1166175		0.979707
NC_000913	1166175	1166180		0.926163
NC_000913	1166180	1166185		0.842079
NC_000913	1166185	1166190		0.805529
NC_000913	1166190	1166195		0.823451
NC_000913	1166195	1166200		0.792843
NC_000913	1166200	1166205		0.801812
NC_000913	1166205	1166210		0.934217
NC_000913	1166210	1166215		0.921738
NC_000913	1166215	1166220		0.939193
NC_000913	1166220	1166225		0.766422
NC_000913	1166225	1166230		0.578454
NC_000913	1166230	1166235		0.641605
NC_000913	1166235	1166240		0.555434
NC_000913	1166240	1166245		0.642100
NC_000913	1166245	1166250		0.595733
NC_000913	1166250	1166255		0.608415
NC_000913	1166255	1166260		0.539302
NC_000913	1166260	1166265		0.462640
NC_000913	1166265	1166270		0.631074
NC_000913	1166270	1166275		0.599851
NC_000913	1166275	1166280		0.566584
NC_000913	1166280	1166285		0.510924
NC_000913	1166285	1166290		0.486053
NC_000913	1166290	1166295		0.585542
NC_000913	1166295	1166300		0.567782
NC_000913	1166300	1166305		0.417706
NC_000913	1166305	1166310		0.364605
NC_000913	1166310	1166315		0.268391
NC_000913	1166315	1166320		0.277365
NC_000913	1166320	1166325		0.383959
NC_000913	1166325	1166330		0.381680
NC_000913	1166330	1166335		0.323835
NC_000913	1166335	1166340		0.409554
NC_000913	1166340	1166345		0.713445
NC_000913	1166345	1166350		0.650596
NC_000913	1166350	1166355		0.733806
NC_000913	1166355	1166360		0.699542
NC_000913	1166360	1166365		0.621242
NC_000913	1166365	1166370		0.672237
NC_000913	1166370	1166375		0.654138
NC_000913	1166375	1166380		0.391266
NC_000913	1166380	1166385		0.426494
NC_000913	1166385	1166390		0.469446
NC_000913	1166390	1166395		0.504288
NC_000913	1166395	1166400		0.521488
NC_000913	1166400	1166405		0.463618
NC_000913	1166405	1166410		0.799514
NC_000913	1166410	1166415		0.840768
NC_000913	1166415	1166420		0.765395
NC_000913	1166420	1166425		0.564610
NC_000913	1166425	1166430		0.542140
NC_000913	1166430	1166435		0.485407
NC_000913	1166435	1166440		0.388289
NC_000913	1166440	1166445		0.267778
NC_000913	1166445	1166450		0.223841
NC_000913	1166450	1166455		0.247352
NC_000913	1166455	1166460		0.277983
NC_000913	1166460	1166465		0.239427
NC_000913	1166465	1166470		0.400819
NC_000913	1166470	1166475		0.216043
NC_000913	1166475	1166480		0.074217
NC_000913	1166480	1166485		0.056447
NC_000913	1166485	1166490		0.050933
NC_000913	1166490	1166495		0.070360
NC_000913	1166495	1166500		0.135510
NC_000913	1166500	1166505		0.135964
NC_000913	1166505	1166510		0.174072
NC_000913	1166510	1166515		0.653921
NC_000913	1166515	1166520		0.292949
NC_000913	1166520	1166525		0.250531
NC_000913	1166525	1166530		0.228725
NC_000913	1166530	1166535		0.214533
NC_000913	1166535	1166540		0.265209
NC_000913	1166540	1166545		0.210554
NC_000913	1166545	1166550		0.242674
NC_000913	1166550	1166555		0.303328
NC_000913	1166555	1166560		0.386027
NC_000913	1166560	1166565		0.310828
NC_000913	1166565	1166570		0.389280
NC_000913	1166570	1166575		0.405426
NC_000913	1166575	1166580		0.297356
NC_000913	1166580	1166585		0.313195
NC_000913	1166585	1166590		0.369166
NC_000913	1166590	1166595		0.450290
NC_000913	1166595	1166600		0.457455
NC_000913	1166600	1166605		0.527179
NC_000913	1166605	1166610		0.144815
NC_000913	1166610	1166615		0.168710
NC_000913	1166615	1166620		0.090147
NC_000913	1166620	1166625		0.093137
NC_000913	1166625	1166630		0.084107
NC_000913	1166630	1166635		0.076881
NC_000913	1166635	1166640		0.175464
NC_000913	1166640	1166645		0.238387
NC_000913	1166645	1166650		0.379771
NC_000913	1166650	1166655		0.372582
NC_000913	1166655	1166660		0.418879
NC_000913	1166660	1166665		0.327276
NC_000913	1166665	1166670		0.392144
NC_000913	1166670	1166675		0.345395
NC_000913	1166675	1166680		0.331373
NC_000913	1166680	1166685		0.268495
NC_000913	1166685	1166690		0.290263
NC_000913	1166690	1166695		0.278491
NC_000913	1166695	1166700		0.335616
NC_000913	1166700	1166705		0.286121
NC_000913	1166705	1166710		0.272251
NC_000913	1166710	1166715		0.255248
NC_000913	1166715	1166720		0.305783
NC_000913	1166720	1166725		0.363008
NC_000913	1166725	1166730		0.377891
NC_000913	1166730	1166735		0.362497
NC_000913	1166735	1166740		0.649245
NC_000913	1166740	1166745		0.667933
NC_000913	1166745	1166750		0.760628
NC_000913	1166750	1166755		0.819276
NC_000913	1166755	1166760		0.925071
NC_000913	1166760	1166765		0.744909
NC_000913	1166765	1166770		0.572557
NC_000913	1166770	1166775		0.651655
NC_000913	1166775	1166780		0.660584
NC_000913	1166780	1166785		0.706572
NC_000913	1166785	1166790		0.676914
NC_000913	1166790	1166795		0.864869
NC_000913	1166795	1166800		0.497557
NC_000913	1166800	1166805		0.480886
NC_000913	1166805	1166810		0.539124
NC_000913	1166810	1166815		0.464954
NC_000913	1166815	1166820		0.469894
NC_000913	1166820	1166825		0.426312
NC_000913	1166825	1166830		0.508753
NC_000913	1166830	1166835		0.519544
NC_000913	1166835	1166840		0.600307
NC_000913	1166840	1166845		0.498161
NC_000913	1166845	1166850		0.443152
NC_000913	1166850	1166855		0.513390
NC_000913	1166855	1166860		0.505535
NC_000913	1166860	1166865		0.568000
NC_000913	1166865	1166870		0.610158
NC_000913	1166870	1166875		0.648336
NC_000913	1166875	1166880		1.788152
NC_000913	1166880	1166885		0.742038
NC_000913	1166885	1166890		0.672466
NC_000913	1166890	1166895		0.345659
NC_000913	1166895	1166900		0.287324
NC_000913	1166900	1166905		0.290756
NC_000913	1166905	1166910		0.252909
NC_000913	1166910	1166915		0.323078
NC_000913	1166915	1166920		0.335807
NC_000913	1166920	1166925		0.362583
NC_000913	1166925	1166930		0.470960
NC_000913	1166930	1166935		0.549856
NC_000913	1166935	1166940		0.870982
NC_000913	1166940	1166945		0.638743
NC_000913	1166945	1166950		0.556565
NC_000913	1166950	1166955		0.470032
NC_000913	1166955	1166960		0.461966
NC_000913	1166960	1166965		0.375294
NC_000913	1166965	1166970		0.369590
NC_000913	1166970	1166975		0.384030
NC_000913	1166975	1166980		0.423069
NC_000913	1166980	1166985		0.416088
NC_000913	1166985	1166990		0.382314
NC_000913	1166990	1166995		0.411908
NC_000913	1166995	1167000		0.777811
NC_000913	1167000	1167005		0.817993
NC_000913	1167005	1167010		0.938025
NC_000913	1167010	1167015		1.165758
NC_000913	1167015	1167020		1.424687
NC_000913	1167020	1167025		1.814803
NC_000913	1167025	1167030		1.584643
NC_000913	1167030	1167035		1.328834
NC_000913	1167035	1167040		1.205545
NC_000913	1167040	1167045		1.079948
NC_000913	1167045	1167050		0.944494
NC_000913	1167050	1167055		0.929712
NC_000913	1167055	1167060		0.901782
NC_000913	1167060	1167065		0.849818
NC_000913	1167065	1167070		0.715399
NC_000913	1167070	1167075		0.685034
NC_000913	1167075	1167080		0.640291
NC_000913	1167080	1167085		0.635015
NC_000913	1167085	1167090		0.727730
NC_000913	1167090	1167095		0.708536
NC_000913	1167095	1167100		0.887190
NC_000913	1167100	1167105		0.997951
NC_000913	1167105	1167110		0.904418
NC_000913	1167110	1167115		0.626557
NC_000913	1167115	1167120		0.933637
NC_000913	1167120	1167125		1.161550
NC_000913	1167125	1167130		1.269339
NC_000913	1167130	1167135		1.487772
NC_000913	1167135	1167140		1.543452
NC_000913	1167140	1167145		1.594929
NC_000913	1167145	1167150		2.064764
NC_000913	1167150	1167155		2.402570
NC_000913	1167155	1167160		2.578370
NC_000913	1167160	1167165		4.273036
NC_000913	1167165	1167170		3.123777
NC_000913	1167170	1167175		1.612785
NC_000913	1167175	1167180		1.413936
NC_000913	1167180	1167185		1.293266
NC_000913	1167185	1167190		1.153801
NC_000913	1167190	1167195		0.879966
NC_000913	1167195	1167200		1.244776
NC_000913	1167200	1167205		1.069317
NC_000913	1167205	1167210		0.973440
NC_000913	1167210	1167215		1.026906
NC_000913	1167215	1167220		1.093414
NC_000913	1167220	1167225		1.267637
NC_000913	1167225	1167230		1.196517
NC_000913	1167230	1167235		1.201032
NC_000913	1167235	1167240		1.214847
NC_000913	1167240	1167245		0.907022
NC_000913	1167245	1167250		0.716887
NC_000913	1167250	1167255		0.601867
NC_000913	1167255	1167260		0.726145
NC_000913	1167260	1167265		0.910967
NC_000913	1167265	1167270		1.011925
NC_000913	1167270	1167275		1.225472
NC_000913	1167275	1167280		2.068231
NC_000913	1167280	1167285		0.720390
NC_000913	1167285	1167290		0.660794
NC_000913	1167290	1167295		0.579131
NC_000913	1167295	1167300		0.371856
NC_000913	1167300	1167305		0.393995
NC_000913	1167305	1167310		0.397984
NC_000913	1167310	1167315		0.367521
NC_000913	1167315	1167320		0.347946
NC_000913	1167320	1167325		0.437105
NC_000913	1167325	1167330		0.769487
NC_000913	1167330	1167335		1.430951
NC_000913	1167335	1167340		1.648608
NC_000913	1167340	1167345		1.363933
NC_000913	1167345	1167350		1.500886
NC_000913	1167350	1167355		1.384133
NC_000913	1167355	1167360		0.564020
NC_000913	1167360	1167365		0.521576
NC_000913	1167365	1167370		0.331715
NC_000913	1167370	1167375		0.340127
NC_000913	1167375	1167380		0.294965
NC_000913	1167380	1167385		0.290770
NC_000913	1167385	1167390		0.328736
NC_000913	1167390	1167395		0.297248
NC_000913	1167395	1167400		0.514442
NC_000913	1167400	1167405		0.578429
NC_000913	1167405	1167410		0.527071
NC_000913	1167410	1167415		0.543536
NC_000913	1167415	1167420		0.796890
NC_000913	1167420	1167425		0.662391
NC_000913	1167425	1167430		0.644973
NC_000913	1167430	1167435		0.439799
NC_000913	1167435	1167440		0.526781
NC_000913	1167440	1167445		0.533318
NC_000913	1167445	1167450		0.393471
NC_000913	1167450	1167455		0.315938
NC_000913	1167455	1167460		0.306689
NC_000913	1167460	1167465		0.364426
NC_000913	1167465	1167470		0.350570
NC_000913	1167470	1167475		0.333289
NC_000913	1167475	1167480		0.358854
NC_000913	1167480	1167485		0.341001
NC_000913	1167485	1167490		0.337628
NC_000913	1167490	1167495		0.368048
NC_000913	1167495	1167500		0.302656
NC_000913	1167500	1167505		0.113107
NC_000913	1167505	1167510		0.078456
NC_000913	1167510	1167515		0.055813
NC_000913	1167515	1167520		0.040253
NC_000913	1167520	1167525		0.042007
NC_000913	1167525	1167530		0.051693
NC_000913	1167530	1167535		0.074447
NC_000913	1167535	1167540		0.054682
NC_000913	1167540	1167545		0.175680
NC_000913	1167545	1167550		0.205531
NC_000913	1167550	1167555		0.187847
NC_000913	1167555	1167560		0.339228
NC_000913	1167560	1167565		0.353562
NC_000913	1167565	1167570		0.570919
NC_000913	1167570	1167575		0.360390
NC_000913	1167575	1167580		0.280325
NC_000913	1167580	1167585		0.350987
NC_000913	1167585	1167590		0.428744
NC_000913	1167590	1167595		0.454272
NC_000913	1167595	1167600		0.651772
NC_000913	1167600	1167605		0.866226
NC_000913	1167605	1167610		1.433936
NC_000913	1167610	1167615		1.769118
NC_000913	1167615	1167620		1.354819
NC_000913	1167620	1167625		1.336868
NC_000913	1167625	1167630		0.573089
NC_000913	1167630	1167635		0.608981
NC_000913	1167635	1167640		0.653129
NC_000913	1167640	1167645		0.533126
NC_000913	1167645	1167650		0.626009
NC_000913	1167650	1167655		0.630602
NC_000913	1167655	1167660		0.596398
NC_000913	1167660	1167665		0.583664
NC_000913	1167665	1167670		0.573895
NC_000913	1167670	1167675		0.645940
NC_000913	1167675	1167680		0.757270
NC_000913	1167680	1167685		0.634040
NC_000913	1167685	1167690		0.846575
NC_000913	1167690	1167695		0.733360
NC_000913	1167695	1167700		0.744954
NC_000913	1167700	1167705		0.607121
NC_000913	1167705	1167710		0.662600
NC_000913	1167710	1167715		0.801279
NC_000913	1167715	1167720		0.702085
NC_000913	1167720	1167725		0.835983
NC_000913	1167725	1167730		0.731472
NC_000913	1167730	1167735		0.480748
NC_000913	1167735	1167740		0.397855
NC_000913	1167740	1167745		0.218013
NC_000913	1167745	1167750		0.131024
NC_000913	1167750	1167755		0.128413
NC_000913	1167755	1167760		0.138855
NC_000913	1167760	1167765		0.141308
NC_000913	1167765	1167770		0.137300
NC_000913	1167770	1167775		0.261961
NC_000913	1167775	1167780		0.351247
NC_000913	1167780	1167785		0.408399
NC_000913	1167785	1167790		0.650358
NC_000913	1167790	1167795		0.713966
NC_000913	1167795	1167800		0.736045
NC_000913	1167800	1167805		0.678700
NC_000913	1167805	1167810		0.550481
NC_000913	1167810	1167815		0.567117
NC_000913	1167815	1167820		0.377898
NC_000913	1167820	1167825		0.475982
NC_000913	1167825	1167830		0.436345
NC_000913	1167830	1167835		0.456275
NC_000913	1167835	1167840		0.543333
NC_000913	1167840	1167845		0.607375
NC_000913	1167845	1167850		0.657229
NC_000913	1167850	1167855		0.368169
NC_000913	1167855	1167860		0.376882
NC_000913	1167860	1167865		0.430580
NC_000913	1167865	1167870		0.506815
NC_000913	1167870	1167875		0.452792
NC_000913	1167875	1167880		0.433441
NC_000913	1167880	1167885		0.366958
NC_000913	1167885	1167890		0.375876
NC_000913	1167890	1167895		0.368042
NC_000913	1167895	1167900		0.371623
NC_000913	1167900	1167905		0.415230
NC_000913	1167905	1167910		0.412589
NC_000913	1167910	1167915		0.514521
NC_000913	1167915	1167920		0.821791
NC_000913	1167920	1167925		0.375950
NC_000913	1167925	1167930		0.367180
NC_000913	1167930	1167935		0.241276
NC_000913	1167935	1167940		0.257820
NC_000913	1167940	1167945		0.234549
NC_000913	1167945	1167950		0.267176
NC_000913	1167950	1167955		0.222660
NC_000913	1167955	1167960		0.262583
NC_000913	1167960	1167965		0.531317
NC_000913	1167965	1167970		0.425541
NC_000913	1167970	1167975		0.413306
NC_000913	1167975	1167980		0.376688
NC_000913	1167980	1167985		0.361899
NC_000913	1167985	1167990		0.256827
NC_000913	1167990	1167995		0.231178
NC_000913	1167995	1168000		0.492332
NC_000913	1168000	1168005		0.608418
NC_000913	1168005	1168010		0.800703
NC_000913	1168010	1168015		0.891248
NC_000913	1168015	1168020		0.834566
NC_000913	1168020	1168025		0.894121
NC_000913	1168025	1168030		1.311176
NC_000913	1168030	1168035		1.398875
NC_000913	1168035	1168040		0.873681
NC_000913	1168040	1168045		0.498124
NC_000913	1168045	1168050		0.537359
NC_000913	1168050	1168055		0.392071
NC_000913	1168055	1168060		0.331419
NC_000913	1168060	1168065		0.344754
NC_000913	1168065	1168070		0.309970
NC_000913	1168070	1168075		0.267394
NC_000913	1168075	1168080		0.338560
NC_000913	1168080	1168085		0.324413
NC_000913	1168085	1168090		0.329752
NC_000913	1168090	1168095		0.296901
NC_000913	1168095	1168100		0.350582
NC_000913	1168100	1168105		0.347165
NC_000913	1168105	1168110		0.277293
NC_000913	1168110	1168115		0.306891
NC_000913	1168115	1168120		0.446917
NC_000913	1168120	1168125		0.496825
NC_000913	1168125	1168130		0.731175
NC_000913	1168130	1168135		0.929822
NC_000913	1168135	1168140		0.883026
NC_000913	1168140	1168145		0.863941
NC_000913	1168145	1168150		0.771449
NC_000913	1168150	1168155		0.661565
NC_000913	1168155	1168160		0.535136
NC_000913	1168160	1168165		0.418929
NC_000913	1168165	1168170		0.380385
NC_000913	1168170	1168175		0.401249
NC_000913	1168175	1168180		0.292359
NC_000913	1168180	1168185		0.364581
NC_000913	1168185	1168190		0.431043
NC_000913	1168190	1168195		0.444777
NC_000913	1168195	1168200		0.449264
NC_000913	1168200	1168205		0.544664
NC_000913	1168205	1168210		0.434446
NC_000913	1168210	1168215		0.291864
NC_000913	1168215	1168220		0.377898
NC_000913	1168220	1168225		0.429344
NC_000913	1168225	1168230		0.426803
NC_000913	1168230	1168235		0.419168
NC_000913	1168235	1168240		0.267074
NC_000913	1168240	1168245		0.310868
NC_000913	1168245	1168250		0.360744
NC_000913	1168250	1168255		0.335859
NC_000913	1168255	1168260		0.311259
NC_000913	1168260	1168265		0.290840
NC_000913	1168265	1168270		0.305865
NC_000913	1168270	1168275		0.301645
NC_000913	1168275	1168280		0.295025
NC_000913	1168280	1168285		0.301298
NC_000913	1168285	1168290		0.375047
NC_000913	1168290	1168295		0.683331
NC_000913	1168295	1168300		0.627918
NC_000913	1168300	1168305		0.893815
NC_000913	1168305	1168310		0.911583
NC_000913	1168310	1168315		0.620849
NC_000913	1168315	1168320		0.774656
NC_000913	1168320	1168325		0.505617
NC_000913	1168325	1168330		0.492315
NC_000913	1168330	1168335		0.448866
NC_000913	1168335	1168340		0.303236
NC_000913	1168340	1168345		0.314405
NC_000913	1168345	1168350		0.294970
NC_000913	1168350	1168355		0.401032
NC_000913	1168355	1168360		0.391559
NC_000913	1168360	1168365		0.396664
NC_000913	1168365	1168370		0.343655
NC_000913	1168370	1168375		0.415029
NC_000913	1168375	1168380		0.520839
NC_000913	1168380	1168385		0.448812
NC_000913	1168385	1168390		0.364205
NC_000913	1168390	1168395		0.372039
NC_000913	1168395	1168400		0.413523
NC_000913	1168400	1168405		0.445820
NC_000913	1168405	1168410		0.387370
NC_000913	1168410	1168415		0.475466
NC_000913	1168415	1168420		0.437895
NC_000913	1168420	1168425		0.437564
NC_000913	1168425	1168430		0.786514
NC_000913	1168430	1168435		0.715804
NC_000913	1168435	1168440		0.750816
NC_000913	1168440	1168445		0.338082
NC_000913	1168445	1168450		0.217774
NC_000913	1168450	1168455		0.243842
NC_000913	1168455	1168460		0.237852
NC_000913	1168460	1168465		0.181411
NC_000913	1168465	1168470		0.201115
NC_000913	1168470	1168475		0.207234
NC_000913	1168475	1168480		0.326794
NC_000913	1168480	1168485		0.137200
NC_000913	1168485	1168490		0.130505
NC_000913	1168490	1168495		0.138626
NC_000913	1168495	1168500		0.122038
NC_000913	1168500	1168505		0.106758
NC_000913	1168505	1168510		0.229026
NC_000913	1168510	1168515		0.246106
NC_000913	1168515	1168520		0.312775
NC_000913	1168520	1168525		0.271524
NC_000913	1168525	1168530		0.242459
NC_000913	1168530	1168535		0.190902
NC_000913	1168535	1168540		0.187434
NC_000913	1168540	1168545		0.124771
NC_000913	1168545	1168550		0.130164
NC_000913	1168550	1168555		0.089206
NC_000913	1168555	1168560		0.105030
NC_000913	1168560	1168565		0.122903
NC_000913	1168565	1168570		0.102902
NC_000913	1168570	1168575		0.150588
NC_000913	1168575	1168580		0.164202
NC_000913	1168580	1168585		0.192617
NC_000913	1168585	1168590		0.208854
NC_000913	1168590	1168595		0.271803
NC_000913	1168595	1168600		0.279903
NC_000913	1168600	1168605		0.283230
NC_000913	1168605	1168610		0.279300
NC_000913	1168610	1168615		0.410559
NC_000913	1168615	1168620		0.224483
NC_000913	1168620	1168625		0.231155
NC_000913	1168625	1168630		0.192673
NC_000913	1168630	1168635		0.165636
NC_000913	1168635	1168640		0.146422
NC_000913	1168640	1168645		0.162352
NC_000913	1168645	1168650		0.168928
NC_000913	1168650	1168655		0.093848
NC_000913	1168655	1168660		0.085441
NC_000913	1168660	1168665		0.108201
NC_000913	1168665	1168670		0.113111
NC_000913	1168670	1168675		0.091107
NC_000913	1168675	1168680		0.108559
NC_000913	1168680	1168685		0.109760
NC_000913	1168685	1168690		0.076806
NC_000913	1168690	1168695		0.057898
NC_000913	1168695	1168700		0.071302
NC_000913	1168700	1168705		0.058442
NC_000913	1168705	1168710		0.063880
NC_000913	1168710	1168715		0.101142
NC_000913	1168715	1168720		0.060355
NC_000913	1168720	1168725		0.160064
NC_000913	1168725	1168730		0.366590
NC_000913	1168730	1168735		0.555080
NC_000913	1168735	1168740		0.543053
NC_000913	1168740	1168745		0.566660
NC_000913	1168745	1168750		0.530854
NC_000913	1168750	1168755		0.331652
NC_000913	1168755	1168760		0.373756
NC_000913	1168760	1168765		0.053238
NC_000913	1168765	1168770		0.028497
NC_000913	1168770	1168775		0.018301
NC_000913	1168775	1168780		0.001395
NC_000913	1168780	1168785		0.001029
NC_000913	1168785	1168790		0.000866
NC_000913	1168790	1168795		0.000565
NC_000913	1168795	1168800		0.000426
NC_000913	1168800	1168805		0.000484
NC_000913	1168805	1168810		0.001041
NC_000913	1168810	1168815		0.001493
NC_000913	1168815	1168820		0.000441
NC_000913	1168820	1168825		0.000126
NC_000913	1168825	1168830		0.000115
NC_000913	1168830	1168835		0.000017
NC_000913	1168835	1168840		0.000002
NC_000913	1168840	1168845		0.000004
NC_000913	1168845	1168850		0.000005
NC_000913	1168850	1168855		0.000006
NC_000913	1168855	1168860		0.000004
NC_000913	1168860	1168865		0.000007
NC_000913	1168865	1168870		0.000011
NC_000913	1168870	1168875		0.000046
NC_000913	1168875	1168880		0.000291
NC_000913	1168880	1168885		0.000107
NC_000913	1168885	1168890		0.000057
NC_000913	1168890	1168895		0.000110
NC_000913	1168895	1168900		0.000191
NC_000913	1168900	1168905		0.000305
NC_000913	1168905	1168910		0.000718
NC_000913	1168910	1168915		0.000192
NC_000913	1168915	1168920		0.000157
NC_000913	1168920	1168925		0.000154
NC_000913	1168925	1168930		0.000070
NC_000913	1168930	1168935		0.000077
NC_000913	1168935	1168940		0.000005
NC_000913	1168940	1168945		0.000007
NC_000913	1168945	1168950		0.000003
NC_000913	1168950	1168955		0.000004
NC_000913	1168955	1168960		0.000009
NC_000913	1168960	1168965		0.000069
NC_000913	1168965	1168970		0.026312
NC_000913	1168970	1168975		0.031203
NC_000913	1168975	1168980		0.916703
NC_000913	1168980	1168985		0.990608
NC_000913	1168985	1168990		0.518207
NC_000913	1168990	1168995		0.220696
NC_000913	1168995	1169000		0.072171
NC_000913	1169000	1169005		0.065366
NC_000913	1169005	1169010		0.022318
NC_000913	1169010	1169015		0.013766
NC_000913	1169015	1169020		0.010895
NC_000913	1169020	1169025		0.006498
NC_000913	1169025	1169030		0.006929
NC_000913	1169030	1169035		0.004847
NC_000913	1169035	1169040		0.005016
NC_000913	1169040	1169045		0.002913
NC_000913	1169045	1169050		0.002640
NC_000913	1169050	1169055		0.002108
NC_000913	1169055	1169060		0.000627
NC_000913	1169060	1169065		0.000343
NC_000913	1169065	1169070		0.000252
NC_000913	1169070	1169075		0.000216
NC_000913	1169075	1169080		0.000001
NC_000913	1169080	1169085		0.000001
NC_000913	1169085	1169090		0.000001
NC_000913	1169090	1169095		0.000001
NC_000913	1169095	1169100		0.000001
NC_000913	1169100	1169105		0.000001
NC_000913	1169105	1169110		0.000001
NC_000913	1169110	1169115		0.000002
NC_000913	1169115	1169120		0.000003
NC_000913	1169120	1169125		0.000014
NC_000913	1169125	1169130		0.000595
NC_000913	1169130	1169135		0.000919
NC_000913	1169135	1169140		0.001624
NC_000913	1169140	1169145		0.002765
NC_000913	1169145	1169150		0.005521
NC_000913	1169150	1169155		0.010001
NC_000913	1169155	1169160		0.020641
NC_000913	1169160	1169165		0.022389
NC_000913	1169165	1169170		0.037624
NC_000913	1169170	1169175		0.038350
NC_000913	1169175	1169180		0.049058
NC_000913	1169180	1169185		0.088177
NC_000913	1169185	1169190		0.135602
NC_000913	1169190	1169195		0.162889
NC_000913	1169195	1169200		0.110961
NC_000913	1169200	1169205		0.092043
NC_000913	1169205	1169210		0.104262
NC_000913	1169210	1169215		0.112855
NC_000913	1169215	1169220		0.130724
NC_000913	1169220	1169225		0.178128
NC_000913	1169225	1169230		0.172937
NC_000913	1169230	1169235		0.136939
NC_000913	1169235	1169240		0.145615
NC_000913	1169240	1169245		0.148650
NC_000913	1169245	1169250		0.139416
NC_000913	1169250	1169255		0.185172
NC_000913	1169255	1169260		0.109247
NC_000913	1169260	1169265		0.100120
NC_000913	1169265	1169270		0.114334
NC_000913	1169270	1169275		0.194474
NC_000913	1169275	1169280		0.204920
NC_000913	1169280	1169285		0.296432
NC_000913	1169285	1169290		0.183241
NC_000913	1169290	1169295		0.173702
NC_000913	1169295	1169300		0.407968
NC_000913	1169300	1169305		0.421845
NC_000913	1169305	1169310		0.520286
NC_000913	1169310	1169315		0.562563
NC_000913	1169315	1169320		1.492914
NC_000913	1169320	1169325		1.508652
NC_000913	1169325	1169330		2.087742
NC_000913	1169330	1169335		0.886539
NC_000913	1169335	1169340		1.670574
NC_000913	1169340	1169345		1.617669
NC_000913	1169345	1169350		0.896104
NC_000913	1169350	1169355		0.482526
NC_000913	1169355	1169360		0.514995
NC_000913	1169360	1169365		0.554324
NC_000913	1169365	1169370		0.479513
NC_000913	1169370	1169375		0.390750
NC_000913	1169375	1169380		0.446015
NC_000913	1169380	1169385		0.633572
NC_000913	1169385	1169390		0.977445
NC_000913	1169390	1169395		0.952685
NC_000913	1169395	1169400		1.258076
NC_000913	1169400	1169405		1.176862
NC_000913	1169405	1169410		1.055462
NC_000913	1169410	1169415		1.130297
NC_000913	1169415	1169420		0.887598
NC_000913	1169420	1169425		0.843654
NC_000913	1169425	1169430		0.544204
NC_000913	1169430	1169435		0.485893
NC_000913	1169435	1169440		0.349209
NC_000913	1169440	1169445		0.184429
NC_000913	1169445	1169450		0.183857
NC_000913	1169450	1169455		0.132196
NC_000913	1169455	1169460		0.143677
NC_000913	1169460	1169465		0.157586
NC_000913	1169465	1169470		0.179155
NC_000913	1169470	1169475		0.240213
NC_000913	1169475	1169480		0.327493
NC_000913	1169480	1169485		0.557193
NC_000913	1169485	1169490		0.659414
NC_000913	1169490	1169495		0.608729
NC_000913	1169495	1169500		0.624186
NC_000913	1169500	1169505		0.573178
NC_000913	1169505	1169510		0.599482
NC_000913	1169510	1169515		0.660241
NC_000913	1169515	1169520		0.909067
NC_000913	1169520	1169525		0.735319
NC_000913	1169525	1169530		1.207109
NC_000913	1169530	1169535		0.901056
NC_000913	1169535	1169540		0.875814
NC_000913	1169540	1169545		0.448787
NC_000913	1169545	1169550		0.328673
NC_000913	1169550	1169555		0.243160
NC_000913	1169555	1169560		0.279139
NC_000913	1169560	1169565		0.245753
NC_000913	1169565	1169570		0.264186
NC_000913	1169570	1169575		0.260865
NC_000913	1169575	1169580		0.458861
NC_000913	1169580	1169585		0.393444
NC_000913	1169585	1169590		0.426660
NC_000913	1169590	1169595		0.424919
NC_000913	1169595	1169600		0.400818
NC_000913	1169600	1169605		0.283007
NC_000913	1169605	1169610		0.187161
NC_000913	1169610	1169615		0.158522
NC_000913	1169615	1169620		0.151375
NC_000913	1169620	1169625		0.150338
NC_000913	1169625	1169630		0.194510
NC_000913	1169630	1169635		0.243057
NC_000913	1169635	1169640		0.323580
NC_000913	1169640	1169645		0.642999
NC_000913	1169645	1169650		0.730598
NC_000913	1169650	1169655		0.472802
NC_000913	1169655	1169660		0.569075
NC_000913	1169660	1169665		0.061160
NC_000913	1169665	1169670		0.035224
NC_000913	1169670	1169675		0.017181
NC_000913	1169675	1169680		0.016823
NC_000913	1169680	1169685		0.014521
NC_000913	1169685	1169690		0.017710
NC_000913	1169690	1169695		0.065895
NC_000913	1169695	1169700		0.103022
NC_000913	1169700	1169705		1.019018
NC_000913	1169705	1169710		1.138143
NC_000913	1169710	1169715		0.930474
NC_000913	1169715	1169720		0.756470
NC_000913	1169720	1169725		0.484588
NC_000913	1169725	1169730		0.381018
NC_000913	1169730	1169735		0.197629
NC_000913	1169735	1169740		0.179272
NC_000913	1169740	1169745		0.238047
NC_000913	1169745	1169750		0.217717
NC_000913	1169750	1169755		0.163204
NC_000913	1169755	1169760		0.293143
NC_000913	1169760	1169765		0.362055
NC_000913	1169765	1169770		0.603635
NC_000913	1169770	1169775		0.434565
NC_000913	1169775	1169780		0.233466
NC_000913	1169780	1169785		0.321581
NC_000913	1169785	1169790		0.128161
NC_000913	1169790	1169795		0.104518
NC_000913	1169795	1169800		0.120853
NC_000913	1169800	1169805		0.121812
NC_000913	1169805	1169810		0.114314
NC_000913	1169810	1169815		0.357654
NC_000913	1169815	1169820		1.189674
NC_000913	1169820	1169825		0.967814
NC_000913	1169825	1169830		0.978164
NC_000913	1169830	1169835		0.618162
NC_000913	1169835	1169840		0.302428
NC_000913	1169840	1169845		0.246871
NC_000913	1169845	1169850		0.254108
NC_000913	1169850	1169855		0.261619
NC_000913	1169855	1169860		0.263568
NC_000913	1169860	1169865		0.306787
NC_000913	1169865	1169870		0.574539
NC_000913	1169870	1169875		0.773268
NC_000913	1169875	1169880		1.305073
NC_000913	1169880	1169885		1.391571
NC_000913	1169885	1169890		0.718623
NC_000913	1169890	1169895		0.642327
NC_000913	1169895	1169900		0.644094
NC_000913	1169900	1169905		0.391185
NC_000913	1169905	1169910		0.313775
NC_000913	1169910	1169915		0.402139
NC_000913	1169915	1169920		0.364187
NC_000913	1169920	1169925		0.386051
NC_000913	1169925	1169930		0.502873
NC_000913	1169930	1169935		0.658513
NC_000913	1169935	1169940		0.733273
NC_000913	1169940	1169945		0.816633
NC_000913	1169945	1169950		0.748387
NC_000913	1169950	1169955		0.877514
NC_000913	1169955	1169960		0.608552
NC_000913	1169960	1169965		0.716749
NC_000913	1169965	1169970		0.799157
NC_000913	1169970	1169975		0.913161
NC_000913	1169975	1169980		1.033720
NC_000913	1169980	1169985		1.076211
NC_000913	1169985	1169990		1.545907
NC_000913	1169990	1169995		1.855687
NC_000913	1169995	1170000		1.760869
NC_000913	1170000	1170005		0.801265
NC_000913	1170005	1170010		0.776421
NC_000913	1170010	1170015		0.556147
NC_000913	1170015	1170020		0.569577
NC_000913	1170020	1170025		0.566971
NC_000913	1170025	1170030		0.593625
NC_000913	1170030	1170035		0.745052
NC_000913	1170035	1170040		1.149022
NC_000913	1170040	1170045		1.045716
NC_000913	1170045	1170050		1.226495
NC_000913	1170050	1170055		1.236429
NC_000913	1170055	1170060		1.098429
NC_000913	1170060	1170065		0.313933
NC_000913	1170065	1170070		0.166821
NC_000913	1170070	1170075		0.095974
NC_000913	1170075	1170080		0.093341
NC_000913	1170080	1170085		0.100253
NC_000913	1170085	1170090		0.155232
NC_000913	1170090	1170095		0.187252
NC_000913	1170095	1170100		0.233645
NC_000913	1170100	1170105		0.453977
NC_000913	1170105	1170110		0.435502
NC_000913	1170110	1170115		0.535891
NC_000913	1170115	1170120		0.195312
NC_000913	1170120	1170125		0.225576
NC_000913	1170125	1170130		0.216715
NC_000913	1170130	1170135		0.223091
NC_000913	1170135	1170140		0.244082
NC_000913	1170140	1170145		0.346007
NC_000913	1170145	1170150		0.344552
NC_000913	1170150	1170155		0.348079
NC_000913	1170155	1170160		0.328767
NC_000913	1170160	1170165		0.374801
NC_000913	1170165	1170170		0.199447
NC_000913	1170170	1170175		0.201830
NC_000913	1170175	1170180		0.289240
NC_000913	1170180	1170185		0.310774
NC_000913	1170185	1170190		0.384456
NC_000913	1170190	1170195		0.285128
NC_000913	1170195	1170200		0.292902
NC_000913	1170200	1170205		0.152576
NC_000913	1170205	1170210		0.150586
NC_000913	1170210	1170215		0.110443
NC_000913	1170215	1170220		0.135879
NC_000913	1170220	1170225		0.156168
NC_000913	1170225	1170230		0.224482
NC_000913	1170230	1170235		0.288558
NC_000913	1170235	1170240		0.245715
NC_000913	1170240	1170245		0.172255
NC_000913	1170245	1170250		0.297185
NC_000913	1170250	1170255		0.154580
NC_000913	1170255	1170260		0.141597
NC_000913	1170260	1170265		0.146587
NC_000913	1170265	1170270		0.104853
NC_000913	1170270	1170275		0.112337
NC_000913	1170275	1170280		0.122529
NC_000913	1170280	1170285		0.104258
NC_000913	1170285	1170290		0.195458
NC_000913	1170290	1170295		0.345405
NC_000913	1170295	1170300		0.403430
NC_000913	1170300	1170305		0.488974
NC_000913	1170305	1170310		0.542651
NC_000913	1170310	1170315		0.392483
NC_000913	1170315	1170320		0.398470
NC_000913	1170320	1170325		0.348922
NC_000913	1170325	1170330		0.287867
NC_000913	1170330	1170335		0.455103
NC_000913	1170335	1170340		0.672743
NC_000913	1170340	1170345		0.683669
NC_000913	1170345	1170350		0.889523
NC_000913	1170350	1170355		0.990875
NC_000913	1170355	1170360		0.920211
NC_000913	1170360	1170365		1.284345
NC_000913	1170365	1170370		1.766147
NC_000913	1170370	1170375		2.820464
NC_000913	1170375	1170380		2.550417
NC_000913	1170380	1170385		3.045326
NC_000913	1170385	1170390		4.414351
NC_000913	1170390	1170395		4.184873
NC_000913	1170395	1170400		4.828477
NC_000913	1170400	1170405		4.407559
NC_000913	1170405	1170410		3.436560
NC_000913	1170410	1170415		2.072315
NC_000913	1170415	1170420		1.969690
NC_000913	1170420	1170425		1.362093
NC_000913	1170425	1170430		1.216269
NC_000913	1170430	1170435		0.676415
NC_000913	1170435	1170440		0.523601
NC_000913	1170440	1170445		0.601492
NC_000913	1170445	1170450		0.611907
NC_000913	1170450	1170455		0.802555
NC_000913	1170455	1170460		0.865813
NC_000913	1170460	1170465		0.962358
NC_000913	1170465	1170470		0.706223
NC_000913	1170470	1170475		0.849356
NC_000913	1170475	1170480		1.042615
NC_000913	1170480	1170485		0.601731
NC_000913	1170485	1170490		0.381215
NC_000913	1170490	1170495		0.370109
NC_000913	1170495	1170500		0.361998
NC_000913	1170500	1170505		0.313899
NC_000913	1170505	1170510		0.336921
NC_000913	1170510	1170515		0.396673
NC_000913	1170515	1170520		0.363084
NC_000913	1170520	1170525		0.294499
NC_000913	1170525	1170530		0.455739
NC_000913	1170530	1170535		0.372363
NC_000913	1170535	1170540		0.325339
NC_000913	1170540	1170545		0.266961
NC_000913	1170545	1170550		0.206756
NC_000913	1170550	1170555		0.161376
NC_000913	1170555	1170560		0.108794
NC_000913	1170560	1170565		0.134791
NC_000913	1170565	1170570		0.143524
NC_000913	1170570	1170575		0.228513
NC_000913	1170575	1170580		0.171622
NC_000913	1170580	1170585		0.205822
NC_000913	1170585	1170590		0.269700
NC_000913	1170590	1170595		0.379272
NC_000913	1170595	1170600		0.370023
NC_000913	1170600	1170605		0.237954
NC_000913	1170605	1170610		0.194799
NC_000913	1170610	1170615		0.128460
NC_000913	1170615	1170620		0.108888
NC_000913	1170620	1170625		0.098786
NC_000913	1170625	1170630		0.135271
NC_000913	1170630	1170635		0.106608
NC_000913	1170635	1170640		0.198045
NC_000913	1170640	1170645		0.225858
NC_000913	1170645	1170650		0.198795
NC_000913	1170650	1170655		0.180605
NC_000913	1170655	1170660		0.284133
NC_000913	1170660	1170665		0.372485
NC_000913	1170665	1170670		0.607054
NC_000913	1170670	1170675		0.445711
NC_000913	1170675	1170680		0.477296
NC_000913	1170680	1170685		0.510468
NC_000913	1170685	1170690		0.622477
NC_000913	1170690	1170695		0.658333
NC_000913	1170695	1170700		0.791940
NC_000913	1170700	1170705		1.062872
NC_000913	1170705	1170710		1.142617
NC_000913	1170710	1170715		1.207212
NC_000913	1170715	1170720		1.213294
NC_000913	1170720	1170725		1.041526
NC_000913	1170725	1170730		1.136950
NC_000913	1170730	1170735		0.999062
NC_000913	1170735	1170740		0.813952
NC_000913	1170740	1170745		0.683281
NC_000913	1170745	1170750		0.462640
NC_000913	1170750	1170755		0.467149
NC_000913	1170755	1170760		0.379895
NC_000913	1170760	1170765		0.445716
NC_000913	1170765	1170770		0.501022
NC_000913	1170770	1170775		0.551829
NC_000913	1170775	1170780		0.801656
NC_000913	1170780	1170785		0.248509
NC_000913	1170785	1170790		0.226727
NC_000913	1170790	1170795		0.187936
NC_000913	1170795	1170800		0.147339
NC_000913	1170800	1170805		0.135286
NC_000913	1170805	1170810		0.152645
NC_000913	1170810	1170815		0.203167
NC_000913	1170815	1170820		0.250881
NC_000913	1170820	1170825		0.305349
NC_000913	1170825	1170830		0.409336
NC_000913	1170830	1170835		0.288602
NC_000913	1170835	1170840		0.429387
NC_000913	1170840	1170845		0.444848
NC_000913	1170845	1170850		0.181460
NC_000913	1170850	1170855		0.079962
NC_000913	1170855	1170860		0.070613
NC_000913	1170860	1170865		0.086896
NC_000913	1170865	1170870		0.086297
NC_000913	1170870	1170875		0.086500
NC_000913	1170875	1170880		0.365347
NC_000913	1170880	1170885		0.470509
NC_000913	1170885	1170890		0.522459
NC_000913	1170890	1170895		0.431468
NC_000913	1170895	1170900		0.298080
NC_000913	1170900	1170905		0.287749
NC_000913	1170905	1170910		0.276654
NC_000913	1170910	1170915		0.204854
NC_000913	1170915	1170920		0.103306
NC_000913	1170920	1170925		0.077681
NC_000913	1170925	1170930		0.135750
NC_000913	1170930	1170935		0.095104
NC_000913	1170935	1170940		0.119972
NC_000913	1170940	1170945		0.127818
NC_000913	1170945	1170950		0.124740
NC_000913	1170950	1170955		0.114534
NC_000913	1170955	1170960		0.123368
NC_000913	1170960	1170965		0.217417
NC_000913	1170965	1170970		0.272067
NC_000913	1170970	1170975		0.277190
NC_000913	1170975	1170980		0.294467
NC_000913	1170980	1170985		0.290064
NC_000913	1170985	1170990		0.234928
NC_000913	1170990	1170995		0.247623
NC_000913	1170995	1171000		0.223689
NC_000913	1171000	1171005		0.223331
NC_000913	1171005	1171010		0.238536
NC_000913	1171010	1171015		0.343432
NC_000913	1171015	1171020		0.329945
NC_000913	1171020	1171025		0.373003
NC_000913	1171025	1171030		0.348287
NC_000913	1171030	1171035		0.313416
NC_000913	1171035	1171040		0.449724
NC_000913	1171040	1171045		0.358349
NC_000913	1171045	1171050		0.254658
NC_000913	1171050	1171055		0.301389
NC_000913	1171055	1171060		0.282342
NC_000913	1171060	1171065		0.265429
NC_000913	1171065	1171070		0.209213
NC_000913	1171070	1171075		0.151548
NC_000913	1171075	1171080		0.147589
NC_000913	1171080	1171085		0.224535
NC_000913	1171085	1171090		0.194495
NC_000913	1171090	1171095		0.182044
NC_000913	1171095	1171100		0.163962
NC_000913	1171100	1171105		0.138478
NC_000913	1171105	1171110		0.136000
NC_000913	1171110	1171115		0.281978
NC_000913	1171115	1171120		0.208547
NC_000913	1171120	1171125		0.158205
NC_000913	1171125	1171130		0.150155
NC_000913	1171130	1171135		0.116376
NC_000913	1171135	1171140		0.107347
NC_000913	1171140	1171145		0.111839
NC_000913	1171145	1171150		0.094558
NC_000913	1171150	1171155		0.096292
NC_000913	1171155	1171160		0.122664
NC_000913	1171160	1171165		0.132390
NC_000913	1171165	1171170		0.255609
NC_000913	1171170	1171175		0.315068
NC_000913	1171175	1171180		0.551978
NC_000913	1171180	1171185		0.434774
NC_000913	1171185	1171190		0.470658
NC_000913	1171190	1171195		0.514904
NC_000913	1171195	1171200		0.438168
NC_000913	1171200	1171205		0.354818
NC_000913	1171205	1171210		0.322800
NC_000913	1171210	1171215		0.448311
NC_000913	1171215	1171220		0.475365
NC_000913	1171220	1171225		0.630153
NC_000913	1171225	1171230		0.782697
NC_000913	1171230	1171235		1.104600
NC_000913	1171235	1171240		0.864701
NC_000913	1171240	1171245		1.009317
NC_000913	1171245	1171250		0.779765
NC_000913	1171250	1171255		0.607660
NC_000913	1171255	1171260		0.515139
NC_000913	1171260	1171265		0.429223
NC_000913	1171265	1171270		0.514264
NC_000913	1171270	1171275		0.537246
NC_000913	1171275	1171280		0.581644
NC_000913	1171280	1171285		0.506058
NC_000913	1171285	1171290		0.470642
NC_000913	1171290	1171295		0.485777
NC_000913	1171295	1171300		0.522352
NC_000913	1171300	1171305		0.429580
NC_000913	1171305	1171310		0.468590
NC_000913	1171310	1171315		0.679064
NC_000913	1171315	1171320		0.397570
NC_000913	1171320	1171325		0.216109
NC_000913	1171325	1171330		0.182774
NC_000913	1171330	1171335		0.194153
NC_000913	1171335	1171340		0.161722
NC_000913	1171340	1171345		0.156454
NC_000913	1171345	1171350		0.138246
NC_000913	1171350	1171355		0.114986
NC_000913	1171355	1171360		0.284892
NC_000913	1171360	1171365		0.645700
NC_000913	1171365	1171370		0.358615
NC_000913	1171370	1171375		0.361241
NC_000913	1171375	1171380		0.390108
NC_000913	1171380	1171385		0.426237
NC_000913	1171385	1171390		0.387136
NC_000913	1171390	1171395		0.747340
NC_000913	1171395	1171400		1.433081
NC_000913	1171400	1171405		0.860919
NC_000913	1171405	1171410		0.170681
NC_000913	1171410	1171415		0.190800
NC_000913	1171415	1171420		0.203101
NC_000913	1171420	1171425		0.186669
NC_000913	1171425	1171430		0.189392
NC_000913	1171430	1171435		0.198168
NC_000913	1171435	1171440		0.292128
NC_000913	1171440	1171445		0.319844
NC_000913	1171445	1171450		0.337216
NC_000913	1171450	1171455		0.242678
NC_000913	1171455	1171460		0.274358
NC_000913	1171460	1171465		0.220702
NC_000913	1171465	1171470		0.170571
NC_000913	1171470	1171475		0.151498
NC_000913	1171475	1171480		0.148155
NC_000913	1171480	1171485		0.177822
NC_000913	1171485	1171490		0.241930
NC_000913	1171490	1171495		0.222554
NC_000913	1171495	1171500		0.225132
NC_000913	1171500	1171505		0.376734
NC_000913	1171505	1171510		0.445293
NC_000913	1171510	1171515		1.003502
NC_000913	1171515	1171520		0.782284
NC_000913	1171520	1171525		0.369384
NC_000913	1171525	1171530		0.088783
NC_000913	1171530	1171535		0.234222
NC_000913	1171535	1171540		0.197690
NC_000913	1171540	1171545		0.210960
NC_000913	1171545	1171550		0.248230
NC_000913	1171550	1171555		0.263265
NC_000913	1171555	1171560		0.254120
NC_000913	1171560	1171565		0.312605
NC_000913	1171565	1171570		0.326850
NC_000913	1171570	1171575		0.284336
NC_000913	1171575	1171580		0.365136
NC_000913	1171580	1171585		0.411199
NC_000913	1171585	1171590		0.382343
NC_000913	1171590	1171595		0.413092
NC_000913	1171595	1171600		0.275745
NC_000913	1171600	1171605		0.179642
NC_000913	1171605	1171610		0.108565
NC_000913	1171610	1171615		0.093938
NC_000913	1171615	1171620		0.091479
NC_000913	1171620	1171625		0.078754
NC_000913	1171625	1171630		0.101453
NC_000913	1171630	1171635		0.112548
NC_000913	1171635	1171640		0.128135
NC_000913	1171640	1171645		0.398660
NC_000913	1171645	1171650		0.336050
NC_000913	1171650	1171655		0.442917
NC_000913	1171655	1171660		0.488037
NC_000913	1171660	1171665		0.565192
NC_000913	1171665	1171670		0.649964
NC_000913	1171670	1171675		0.294394
NC_000913	1171675	1171680		0.278374
NC_000913	1171680	1171685		0.392818
NC_000913	1171685	1171690		0.402186
NC_000913	1171690	1171695		0.377005
NC_000913	1171695	1171700		0.419766
NC_000913	1171700	1171705		0.466711
NC_000913	1171705	1171710		0.426286
NC_000913	1171710	1171715		0.474970
NC_000913	1171715	1171720		0.618125
NC_000913	1171720	1171725		0.503200
NC_000913	1171725	1171730		0.449126
NC_000913	1171730	1171735		0.484131
NC_000913	1171735	1171740		0.395166
NC_000913	1171740	1171745		0.207012
NC_000913	1171745	1171750		0.167520
NC_000913	1171750	1171755		0.125851
NC_000913	1171755	1171760		0.049497
NC_000913	1171760	1171765		0.035204
NC_000913	1171765	1171770		0.032411
NC_000913	1171770	1171775		0.034252
NC_000913	1171775	1171780		0.032987
NC_000913	1171780	1171785		0.109908
NC_000913	1171785	1171790		0.317022
NC_000913	1171790	1171795		0.328513
NC_000913	1171795	1171800		0.418591
NC_000913	1171800	1171805		0.383482
NC_000913	1171805	1171810		0.216584
NC_000913	1171810	1171815		0.113839
NC_000913	1171815	1171820		0.107895
NC_000913	1171820	1171825		0.159376
NC_000913	1171825	1171830		0.146248
NC_000913	1171830	1171835		0.095892
NC_000913	1171835	1171840		0.102184
NC_000913	1171840	1171845		0.094125
NC_000913	1171845	1171850		0.070611
NC_000913	1171850	1171855		0.144752
NC_000913	1171855	1171860		0.120042
NC_000913	1171860	1171865		0.100635
NC_000913	1171865	1171870		0.056453
NC_000913	1171870	1171875		0.040378
NC_000913	1171875	1171880		0.037623
NC_000913	1171880	1171885		0.035742
NC_000913	1171885	1171890		0.027642
NC_000913	1171890	1171895		0.039760
NC_000913	1171895	1171900		0.067023
NC_000913	1171900	1171905		0.068730
NC_000913	1171905	1171910		0.063645
NC_000913	1171910	1171915		0.110849
NC_000913	1171915	1171920		0.162061
NC_000913	1171920	1171925		0.178665
NC_000913	1171925	1171930		0.151511
NC_000913	1171930	1171935		0.152035
NC_000913	1171935	1171940		0.108641
NC_000913	1171940	1171945		0.109565
NC_000913	1171945	1171950		0.097621
NC_000913	1171950	1171955		0.099088
NC_000913	1171955	1171960		0.132003
NC_000913	1171960	1171965		0.219274
NC_000913	1171965	1171970		0.385146
NC_000913	1171970	1171975		0.679732
NC_000913	1171975	1171980		0.758248
NC_000913	1171980	1171985		0.573206
NC_000913	1171985	1171990		0.669544
NC_000913	1171990	1171995		0.609409
NC_000913	1171995	1172000		0.456475
NC_000913	1172000	1172005		0.382735
NC_000913	1172005	1172010		0.410313
NC_000913	1172010	1172015		0.410759
NC_000913	1172015	1172020		0.415076
NC_000913	1172020	1172025		0.436793
NC_000913	1172025	1172030		0.395376
NC_000913	1172030	1172035		0.144568
NC_000913	1172035	1172040		0.108127
NC_000913	1172040	1172045		0.100158
NC_000913	1172045	1172050		0.107692
NC_000913	1172050	1172055		0.135980
NC_000913	1172055	1172060		0.146255
NC_000913	1172060	1172065		0.231575
NC_000913	1172065	1172070		0.286164
NC_000913	1172070	1172075		0.341032
NC_000913	1172075	1172080		0.384344
NC_000913	1172080	1172085		0.323255
NC_000913	1172085	1172090		0.411832
NC_000913	1172090	1172095		0.409758
NC_000913	1172095	1172100		0.339527
NC_000913	1172100	1172105		0.439637
NC_000913	1172105	1172110		0.418894
NC_000913	1172110	1172115		0.478875
NC_000913	1172115	1172120		0.510500
NC_000913	1172120	1172125		0.509253
NC_000913	1172125	1172130		0.625471
NC_000913	1172130	1172135		0.526854
NC_000913	1172135	1172140		0.326391
NC_000913	1172140	1172145		0.096203
NC_000913	1172145	1172150		0.069976
NC_000913	1172150	1172155		0.053843
NC_000913	1172155	1172160		0.054832
NC_000913	1172160	1172165		0.043893
NC_000913	1172165	1172170		0.063430
NC_000913	1172170	1172175		0.244822
NC_000913	1172175	1172180		0.237615
NC_000913	1172180	1172185		0.164994
NC_000913	1172185	1172190		0.240853
NC_000913	1172190	1172195		0.334978
NC_000913	1172195	1172200		0.513979
NC_000913	1172200	1172205		0.530272
NC_000913	1172205	1172210		0.391500
NC_000913	1172210	1172215		0.229691
NC_000913	1172215	1172220		0.184939
NC_000913	1172220	1172225		0.110980
NC_000913	1172225	1172230		0.147616
NC_000913	1172230	1172235		0.166366
NC_000913	1172235	1172240		0.171848
NC_000913	1172240	1172245		0.174846
NC_000913	1172245	1172250		0.179752
NC_000913	1172250	1172255		0.278888
NC_000913	1172255	1172260		0.480824
NC_000913	1172260	1172265		0.420843
NC_000913	1172265	1172270		0.258502
NC_000913	1172270	1172275		0.286199
NC_000913	1172275	1172280		0.266159
NC_000913	1172280	1172285		0.212004
NC_000913	1172285	1172290		0.144619
NC_000913	1172290	1172295		0.159047
NC_000913	1172295	1172300		0.158184
NC_000913	1172300	1172305		0.234809
NC_000913	1172305	1172310		0.250864
NC_000913	1172310	1172315		0.274895
NC_000913	1172315	1172320		0.271026
NC_000913	1172320	1172325		0.379326
NC_000913	1172325	1172330		0.391398
NC_000913	1172330	1172335		0.481541
NC_000913	1172335	1172340		0.601095
NC_000913	1172340	1172345		0.579508
NC_000913	1172345	1172350		0.545537
NC_000913	1172350	1172355		0.577579
NC_000913	1172355	1172360		0.549391
NC_000913	1172360	1172365		0.506359
NC_000913	1172365	1172370		0.558828
NC_000913	1172370	1172375		0.767537
NC_000913	1172375	1172380		0.687306
NC_000913	1172380	1172385		0.829975
NC_000913	1172385	1172390		0.992011
NC_000913	1172390	1172395		0.787241
NC_000913	1172395	1172400		0.627397
NC_000913	1172400	1172405		0.662813
NC_000913	1172405	1172410		0.811678
NC_000913	1172410	1172415		0.410261
NC_000913	1172415	1172420		0.486412
NC_000913	1172420	1172425		0.455965
NC_000913	1172425	1172430		0.590159
NC_000913	1172430	1172435		0.634150
NC_000913	1172435	1172440		0.686995
NC_000913	1172440	1172445		1.105555
NC_000913	1172445	1172450		0.773082
NC_000913	1172450	1172455		0.628682
NC_000913	1172455	1172460		0.685702
NC_000913	1172460	1172465		0.710807
NC_000913	1172465	1172470		0.699510
NC_000913	1172470	1172475		0.657163
NC_000913	1172475	1172480		0.702956
NC_000913	1172480	1172485		0.593630
NC_000913	1172485	1172490		0.507634
NC_000913	1172490	1172495		0.335780
NC_000913	1172495	1172500		0.275654
NC_000913	1172500	1172505		0.271440
NC_000913	1172505	1172510		0.297391
NC_000913	1172510	1172515		0.333227
NC_000913	1172515	1172520		0.320801
NC_000913	1172520	1172525		0.304041
NC_000913	1172525	1172530		0.355373
NC_000913	1172530	1172535		0.801226
NC_000913	1172535	1172540		0.926367
NC_000913	1172540	1172545		1.037047
NC_000913	1172545	1172550		1.165053
NC_000913	1172550	1172555		0.817978
NC_000913	1172555	1172560		0.614338
NC_000913	1172560	1172565		0.583539
NC_000913	1172565	1172570		0.542429
NC_000913	1172570	1172575		0.489935
NC_000913	1172575	1172580		0.467045
NC_000913	1172580	1172585		0.402366
NC_000913	1172585	1172590		0.517427
NC_000913	1172590	1172595		0.415243
NC_000913	1172595	1172600		0.283561
NC_000913	1172600	1172605		0.310332
NC_000913	1172605	1172610		0.306743
NC_000913	1172610	1172615		0.316392
NC_000913	1172615	1172620		0.339915
NC_000913	1172620	1172625		0.366933
NC_000913	1172625	1172630		0.433265
NC_000913	1172630	1172635		0.421281
NC_000913	1172635	1172640		0.423200
NC_000913	1172640	1172645		0.379599
NC_000913	1172645	1172650		0.367254
NC_000913	1172650	1172655		0.345852
NC_000913	1172655	1172660		0.530390
NC_000913	1172660	1172665		0.201351
NC_000913	1172665	1172670		0.215309
NC_000913	1172670	1172675		0.176770
NC_000913	1172675	1172680		0.179408
NC_000913	1172680	1172685		0.192279
NC_000913	1172685	1172690		0.159996
NC_000913	1172690	1172695		0.145081
NC_000913	1172695	1172700		0.177712
NC_000913	1172700	1172705		0.145669
NC_000913	1172705	1172710		0.137883
NC_000913	1172710	1172715		0.135889
NC_000913	1172715	1172720		0.118433
NC_000913	1172720	1172725		0.195601
```
