## Supplementary files and data for "Dynamic landscape of protein occupancy across the *Escherichia coli* chromosome": wt_m9_rdm_glu_statphase_rzscore_log10p.bedgraph (part 9 of 33)

```
NC_000913	1172725	1172730		0.317397
NC_000913	1172730	1172735		0.476358
NC_000913	1172735	1172740		0.522714
NC_000913	1172740	1172745		0.612474
NC_000913	1172745	1172750		0.528578
NC_000913	1172750	1172755		0.244234
NC_000913	1172755	1172760		0.139383
NC_000913	1172760	1172765		0.123760
NC_000913	1172765	1172770		0.112310
NC_000913	1172770	1172775		0.063386
NC_000913	1172775	1172780		0.061077
NC_000913	1172780	1172785		0.073976
NC_000913	1172785	1172790		0.101519
NC_000913	1172790	1172795		0.091238
NC_000913	1172795	1172800		0.053079
NC_000913	1172800	1172805		0.066636
NC_000913	1172805	1172810		0.103054
NC_000913	1172810	1172815		0.095455
NC_000913	1172815	1172820		0.112981
NC_000913	1172820	1172825		0.102588
NC_000913	1172825	1172830		0.124011
NC_000913	1172830	1172835		0.092305
NC_000913	1172835	1172840		0.109010
NC_000913	1172840	1172845		0.044801
NC_000913	1172845	1172850		0.065714
NC_000913	1172850	1172855		0.072142
NC_000913	1172855	1172860		0.060084
NC_000913	1172860	1172865		0.067080
NC_000913	1172865	1172870		0.126423
NC_000913	1172870	1172875		0.122510
NC_000913	1172875	1172880		0.071602
NC_000913	1172880	1172885		0.073741
NC_000913	1172885	1172890		0.101366
NC_000913	1172890	1172895		0.096585
NC_000913	1172895	1172900		0.072130
NC_000913	1172900	1172905		0.087795
NC_000913	1172905	1172910		0.060280
NC_000913	1172910	1172915		0.072834
NC_000913	1172915	1172920		0.074198
NC_000913	1172920	1172925		0.053572
NC_000913	1172925	1172930		0.040721
NC_000913	1172930	1172935		0.072579
NC_000913	1172935	1172940		0.096959
NC_000913	1172940	1172945		0.154421
NC_000913	1172945	1172950		0.073837
NC_000913	1172950	1172955		0.121124
NC_000913	1172955	1172960		0.076007
NC_000913	1172960	1172965		0.075264
NC_000913	1172965	1172970		0.084363
NC_000913	1172970	1172975		0.096882
NC_000913	1172975	1172980		0.136257
NC_000913	1172980	1172985		0.220186
NC_000913	1172985	1172990		0.163151
NC_000913	1172990	1172995		0.100883
NC_000913	1172995	1173000		0.091024
NC_000913	1173000	1173005		0.103734
NC_000913	1173005	1173010		0.080447
NC_000913	1173010	1173015		0.121197
NC_000913	1173015	1173020		0.115184
NC_000913	1173020	1173025		0.137089
NC_000913	1173025	1173030		0.127913
NC_000913	1173030	1173035		0.138347
NC_000913	1173035	1173040		0.178500
NC_000913	1173040	1173045		0.230298
NC_000913	1173045	1173050		0.254262
NC_000913	1173050	1173055		0.254221
NC_000913	1173055	1173060		0.135429
NC_000913	1173060	1173065		0.120215
NC_000913	1173065	1173070		0.108447
NC_000913	1173070	1173075		0.108312
NC_000913	1173075	1173080		0.118070
NC_000913	1173080	1173085		0.159001
NC_000913	1173085	1173090		0.275919
NC_000913	1173090	1173095		0.284922
NC_000913	1173095	1173100		0.270379
NC_000913	1173100	1173105		0.243296
NC_000913	1173105	1173110		0.345996
NC_000913	1173110	1173115		0.438155
NC_000913	1173115	1173120		0.404735
NC_000913	1173120	1173125		0.550040
NC_000913	1173125	1173130		0.648692
NC_000913	1173130	1173135		0.568885
NC_000913	1173135	1173140		0.422611
NC_000913	1173140	1173145		0.409737
NC_000913	1173145	1173150		0.188925
NC_000913	1173150	1173155		0.187235
NC_000913	1173155	1173160		0.191956
NC_000913	1173160	1173165		0.212647
NC_000913	1173165	1173170		0.203235
NC_000913	1173170	1173175		0.433992
NC_000913	1173175	1173180		0.381660
NC_000913	1173180	1173185		0.489082
NC_000913	1173185	1173190		0.505758
NC_000913	1173190	1173195		0.454621
NC_000913	1173195	1173200		0.427628
NC_000913	1173200	1173205		0.405872
NC_000913	1173205	1173210		0.470701
NC_000913	1173210	1173215		0.477240
NC_000913	1173215	1173220		0.554559
NC_000913	1173220	1173225		0.563189
NC_000913	1173225	1173230		0.514756
NC_000913	1173230	1173235		0.658089
NC_000913	1173235	1173240		0.875340
NC_000913	1173240	1173245		0.351022
NC_000913	1173245	1173250		0.341533
NC_000913	1173250	1173255		0.236668
NC_000913	1173255	1173260		0.204872
NC_000913	1173260	1173265		0.092427
NC_000913	1173265	1173270		0.136993
NC_000913	1173270	1173275		0.123947
NC_000913	1173275	1173280		0.122378
NC_000913	1173280	1173285		0.118414
NC_000913	1173285	1173290		0.089714
NC_000913	1173290	1173295		0.214189
NC_000913	1173295	1173300		0.384549
NC_000913	1173300	1173305		0.363297
NC_000913	1173305	1173310		0.419525
NC_000913	1173310	1173315		0.215940
NC_000913	1173315	1173320		0.245840
NC_000913	1173320	1173325		0.242400
NC_000913	1173325	1173330		0.231674
NC_000913	1173330	1173335		0.246182
NC_000913	1173335	1173340		0.430467
NC_000913	1173340	1173345		0.741384
NC_000913	1173345	1173350		0.900528
NC_000913	1173350	1173355		1.051541
NC_000913	1173355	1173360		1.215697
NC_000913	1173360	1173365		1.288427
NC_000913	1173365	1173370		1.282607
NC_000913	1173370	1173375		1.254716
NC_000913	1173375	1173380		1.056606
NC_000913	1173380	1173385		2.520308
NC_000913	1173385	1173390		3.096242
NC_000913	1173390	1173395		3.243362
NC_000913	1173395	1173400		3.383763
NC_000913	1173400	1173405		3.829753
NC_000913	1173405	1173410		6.330351
NC_000913	1173410	1173415		6.510853
NC_000913	1173415	1173420		6.550525
NC_000913	1173420	1173425		6.368178
NC_000913	1173425	1173430		6.719041
NC_000913	1173430	1173435		5.183944
NC_000913	1173435	1173440		4.810422
NC_000913	1173440	1173445		4.678066
NC_000913	1173445	1173450		3.781511
NC_000913	1173450	1173455		2.033534
NC_000913	1173455	1173460		1.506149
NC_000913	1173460	1173465		1.351285
NC_000913	1173465	1173470		1.138796
NC_000913	1173470	1173475		1.152671
NC_000913	1173475	1173480		1.062731
NC_000913	1173480	1173485		1.075933
NC_000913	1173485	1173490		0.675693
NC_000913	1173490	1173495		0.672938
NC_000913	1173495	1173500		0.776784
NC_000913	1173500	1173505		0.789331
NC_000913	1173505	1173510		0.706145
NC_000913	1173510	1173515		0.949690
NC_000913	1173515	1173520		0.995692
NC_000913	1173520	1173525		0.433618
NC_000913	1173525	1173530		0.437305
NC_000913	1173530	1173535		0.427824
NC_000913	1173535	1173540		0.499919
NC_000913	1173540	1173545		0.588180
NC_000913	1173545	1173550		0.630978
NC_000913	1173550	1173555		0.631890
NC_000913	1173555	1173560		0.555577
NC_000913	1173560	1173565		0.530216
NC_000913	1173565	1173570		0.507806
NC_000913	1173570	1173575		0.512595
NC_000913	1173575	1173580		0.427420
NC_000913	1173580	1173585		0.399245
NC_000913	1173585	1173590		0.363406
NC_000913	1173590	1173595		0.398978
NC_000913	1173595	1173600		0.253897
NC_000913	1173600	1173605		0.273482
NC_000913	1173605	1173610		0.278865
NC_000913	1173610	1173615		0.284542
NC_000913	1173615	1173620		0.330928
NC_000913	1173620	1173625		0.315478
NC_000913	1173625	1173630		0.568775
NC_000913	1173630	1173635		0.873933
NC_000913	1173635	1173640		0.836256
NC_000913	1173640	1173645		1.014707
NC_000913	1173645	1173650		0.758204
NC_000913	1173650	1173655		0.535286
NC_000913	1173655	1173660		0.365222
NC_000913	1173660	1173665		0.394278
NC_000913	1173665	1173670		0.366659
NC_000913	1173670	1173675		0.366925
NC_000913	1173675	1173680		0.300008
NC_000913	1173680	1173685		0.387275
NC_000913	1173685	1173690		0.395035
NC_000913	1173690	1173695		0.422062
NC_000913	1173695	1173700		0.446619
NC_000913	1173700	1173705		0.634768
NC_000913	1173705	1173710		0.423989
NC_000913	1173710	1173715		0.331895
NC_000913	1173715	1173720		0.315264
NC_000913	1173720	1173725		0.198455
NC_000913	1173725	1173730		0.113700
NC_000913	1173730	1173735		0.085737
NC_000913	1173735	1173740		0.081762
NC_000913	1173740	1173745		0.044855
NC_000913	1173745	1173750		0.042045
NC_000913	1173750	1173755		0.076942
NC_000913	1173755	1173760		0.095945
NC_000913	1173760	1173765		0.049152
NC_000913	1173765	1173770		0.048634
NC_000913	1173770	1173775		0.061666
NC_000913	1173775	1173780		0.186020
NC_000913	1173780	1173785		0.254036
NC_000913	1173785	1173790		0.269935
NC_000913	1173790	1173795		0.464159
NC_000913	1173795	1173800		0.463242
NC_000913	1173800	1173805		0.417842
NC_000913	1173805	1173810		0.419690
NC_000913	1173810	1173815		0.411144
NC_000913	1173815	1173820		0.439050
NC_000913	1173820	1173825		0.729290
NC_000913	1173825	1173830		0.563186
NC_000913	1173830	1173835		0.684451
NC_000913	1173835	1173840		0.470726
NC_000913	1173840	1173845		0.379327
NC_000913	1173845	1173850		0.375980
NC_000913	1173850	1173855		0.325912
NC_000913	1173855	1173860		0.325960
NC_000913	1173860	1173865		0.398255
NC_000913	1173865	1173870		0.405985
NC_000913	1173870	1173875		0.317451
NC_000913	1173875	1173880		0.282555
NC_000913	1173880	1173885		0.316173
NC_000913	1173885	1173890		0.240985
NC_000913	1173890	1173895		0.267503
NC_000913	1173895	1173900		0.372973
NC_000913	1173900	1173905		0.372269
NC_000913	1173905	1173910		0.273695
NC_000913	1173910	1173915		0.267700
NC_000913	1173915	1173920		0.169472
NC_000913	1173920	1173925		0.147396
NC_000913	1173925	1173930		0.126997
NC_000913	1173930	1173935		0.122307
NC_000913	1173935	1173940		0.108426
NC_000913	1173940	1173945		0.112508
NC_000913	1173945	1173950		0.289074
NC_000913	1173950	1173955		0.192453
NC_000913	1173955	1173960		0.136242
NC_000913	1173960	1173965		0.076818
NC_000913	1173965	1173970		0.044317
NC_000913	1173970	1173975		0.037420
NC_000913	1173975	1173980		0.029903
NC_000913	1173980	1173985		0.025780
NC_000913	1173985	1173990		0.034149
NC_000913	1173990	1173995		0.034751
NC_000913	1173995	1174000		0.019074
NC_000913	1174000	1174005		0.025285
NC_000913	1174005	1174010		0.026189
NC_000913	1174010	1174015		0.046805
NC_000913	1174015	1174020		0.050459
NC_000913	1174020	1174025		0.144676
NC_000913	1174025	1174030		0.185983
NC_000913	1174030	1174035		0.187198
NC_000913	1174035	1174040		0.641504
NC_000913	1174040	1174045		0.891626
NC_000913	1174045	1174050		1.086906
NC_000913	1174050	1174055		0.944435
NC_000913	1174055	1174060		1.005454
NC_000913	1174060	1174065		0.548351
NC_000913	1174065	1174070		0.396285
NC_000913	1174070	1174075		0.114354
NC_000913	1174075	1174080		0.055129
NC_000913	1174080	1174085		0.056745
NC_000913	1174085	1174090		0.058725
NC_000913	1174090	1174095		0.053243
NC_000913	1174095	1174100		0.044763
NC_000913	1174100	1174105		0.064214
NC_000913	1174105	1174110		0.087813
NC_000913	1174110	1174115		0.048892
NC_000913	1174115	1174120		0.053664
NC_000913	1174120	1174125		0.059916
NC_000913	1174125	1174130		0.060814
NC_000913	1174130	1174135		0.064315
NC_000913	1174135	1174140		0.089742
NC_000913	1174140	1174145		0.174921
NC_000913	1174145	1174150		0.129024
NC_000913	1174150	1174155		0.196082
NC_000913	1174155	1174160		0.169004
NC_000913	1174160	1174165		0.136119
NC_000913	1174165	1174170		0.125115
NC_000913	1174170	1174175		0.116753
NC_000913	1174175	1174180		0.095658
NC_000913	1174180	1174185		0.138939
NC_000913	1174185	1174190		0.145710
NC_000913	1174190	1174195		0.165353
NC_000913	1174195	1174200		0.178088
NC_000913	1174200	1174205		0.387430
NC_000913	1174205	1174210		0.530405
NC_000913	1174210	1174215		0.549370
NC_000913	1174215	1174220		0.536745
NC_000913	1174220	1174225		0.379078
NC_000913	1174225	1174230		0.396760
NC_000913	1174230	1174235		0.357887
NC_000913	1174235	1174240		0.316943
NC_000913	1174240	1174245		0.339805
NC_000913	1174245	1174250		0.205104
NC_000913	1174250	1174255		0.193063
NC_000913	1174255	1174260		0.211543
NC_000913	1174260	1174265		0.216074
NC_000913	1174265	1174270		0.249004
NC_000913	1174270	1174275		0.248394
NC_000913	1174275	1174280		0.322222
NC_000913	1174280	1174285		0.474020
NC_000913	1174285	1174290		0.485806
NC_000913	1174290	1174295		0.486299
NC_000913	1174295	1174300		0.761151
NC_000913	1174300	1174305		0.730391
NC_000913	1174305	1174310		0.518904
NC_000913	1174310	1174315		0.410791
NC_000913	1174315	1174320		0.318364
NC_000913	1174320	1174325		0.295096
NC_000913	1174325	1174330		0.199398
NC_000913	1174330	1174335		0.168741
NC_000913	1174335	1174340		0.222947
NC_000913	1174340	1174345		0.136550
NC_000913	1174345	1174350		0.118298
NC_000913	1174350	1174355		0.049106
NC_000913	1174355	1174360		0.054950
NC_000913	1174360	1174365		0.049245
NC_000913	1174365	1174370		0.043952
NC_000913	1174370	1174375		0.050634
NC_000913	1174375	1174380		0.064374
NC_000913	1174380	1174385		0.156122
NC_000913	1174385	1174390		0.174255
NC_000913	1174390	1174395		0.359739
NC_000913	1174395	1174400		0.509170
NC_000913	1174400	1174405		1.068969
NC_000913	1174405	1174410		1.106375
NC_000913	1174410	1174415		1.164152
NC_000913	1174415	1174420		0.584898
NC_000913	1174420	1174425		0.642732
NC_000913	1174425	1174430		0.403805
NC_000913	1174430	1174435		0.372232
NC_000913	1174435	1174440		0.357124
NC_000913	1174440	1174445		0.362685
NC_000913	1174445	1174450		0.338230
NC_000913	1174450	1174455		0.375631
NC_000913	1174455	1174460		0.367931
NC_000913	1174460	1174465		0.363358
NC_000913	1174465	1174470		0.381881
NC_000913	1174470	1174475		0.391209
NC_000913	1174475	1174480		0.396814
NC_000913	1174480	1174485		0.411860
NC_000913	1174485	1174490		0.453466
NC_000913	1174490	1174495		0.613774
NC_000913	1174495	1174500		0.491764
NC_000913	1174500	1174505		0.271008
NC_000913	1174505	1174510		0.100454
NC_000913	1174510	1174515		0.109545
NC_000913	1174515	1174520		0.102857
NC_000913	1174520	1174525		0.089408
NC_000913	1174525	1174530		0.093070
NC_000913	1174530	1174535		0.197032
NC_000913	1174535	1174540		0.539759
NC_000913	1174540	1174545		0.744036
NC_000913	1174545	1174550		0.373949
NC_000913	1174550	1174555		0.265428
NC_000913	1174555	1174560		0.229773
NC_000913	1174560	1174565		0.226974
NC_000913	1174565	1174570		0.288997
NC_000913	1174570	1174575		0.440657
NC_000913	1174575	1174580		0.446156
NC_000913	1174580	1174585		0.313952
NC_000913	1174585	1174590		0.459973
NC_000913	1174590	1174595		0.609708
NC_000913	1174595	1174600		0.746957
NC_000913	1174600	1174605		0.608214
NC_000913	1174605	1174610		0.440978
NC_000913	1174610	1174615		0.372320
NC_000913	1174615	1174620		0.414691
NC_000913	1174620	1174625		0.470696
NC_000913	1174625	1174630		0.320683
NC_000913	1174630	1174635		0.393539
NC_000913	1174635	1174640		0.395837
NC_000913	1174640	1174645		0.336754
NC_000913	1174645	1174650		0.366553
NC_000913	1174650	1174655		0.624643
NC_000913	1174655	1174660		0.228892
NC_000913	1174660	1174665		0.202934
NC_000913	1174665	1174670		0.222787
NC_000913	1174670	1174675		0.153827
NC_000913	1174675	1174680		0.155129
NC_000913	1174680	1174685		0.140653
NC_000913	1174685	1174690		0.111360
NC_000913	1174690	1174695		0.119079
NC_000913	1174695	1174700		0.148665
NC_000913	1174700	1174705		0.464261
NC_000913	1174705	1174710		0.550694
NC_000913	1174710	1174715		0.833686
NC_000913	1174715	1174720		0.741617
NC_000913	1174720	1174725		0.151376
NC_000913	1174725	1174730		0.129238
NC_000913	1174730	1174735		0.088896
NC_000913	1174735	1174740		0.089743
NC_000913	1174740	1174745		0.100610
NC_000913	1174745	1174750		0.098944
NC_000913	1174750	1174755		0.125965
NC_000913	1174755	1174760		0.267565
NC_000913	1174760	1174765		0.199793
NC_000913	1174765	1174770		0.237379
NC_000913	1174770	1174775		0.306444
NC_000913	1174775	1174780		0.275653
NC_000913	1174780	1174785		0.367662
NC_000913	1174785	1174790		0.354743
NC_000913	1174790	1174795		0.584937
NC_000913	1174795	1174800		0.703440
NC_000913	1174800	1174805		0.848785
NC_000913	1174805	1174810		1.159874
NC_000913	1174810	1174815		0.797572
NC_000913	1174815	1174820		0.813563
NC_000913	1174820	1174825		0.683648
NC_000913	1174825	1174830		0.821197
NC_000913	1174830	1174835		0.750169
NC_000913	1174835	1174840		0.783698
NC_000913	1174840	1174845		0.743876
NC_000913	1174845	1174850		0.631536
NC_000913	1174850	1174855		0.720188
NC_000913	1174855	1174860		0.444085
NC_000913	1174860	1174865		0.459005
NC_000913	1174865	1174870		0.291816
NC_000913	1174870	1174875		0.290057
NC_000913	1174875	1174880		0.255162
NC_000913	1174880	1174885		0.302214
NC_000913	1174885	1174890		0.264205
NC_000913	1174890	1174895		0.228430
NC_000913	1174895	1174900		0.248646
NC_000913	1174900	1174905		0.208532
NC_000913	1174905	1174910		0.163539
NC_000913	1174910	1174915		0.102659
NC_000913	1174915	1174920		0.016386
NC_000913	1174920	1174925		0.009726
NC_000913	1174925	1174930		0.014603
NC_000913	1174930	1174935		0.018371
NC_000913	1174935	1174940		0.015855
NC_000913	1174940	1174945		0.015453
NC_000913	1174945	1174950		0.119236
NC_000913	1174950	1174955		0.335093
NC_000913	1174955	1174960		2.074866
NC_000913	1174960	1174965		2.611958
NC_000913	1174965	1174970		2.372963
NC_000913	1174970	1174975		2.327803
NC_000913	1174975	1174980		0.120246
NC_000913	1174980	1174985		0.076292
NC_000913	1174985	1174990		0.053096
NC_000913	1174990	1174995		0.066745
NC_000913	1174995	1175000		0.075657
NC_000913	1175000	1175005		0.081246
NC_000913	1175005	1175010		0.066527
NC_000913	1175010	1175015		0.094757
NC_000913	1175015	1175020		0.157967
NC_000913	1175020	1175025		0.486783
NC_000913	1175025	1175030		0.445641
NC_000913	1175030	1175035		0.398432
NC_000913	1175035	1175040		0.477919
NC_000913	1175040	1175045		0.476953
NC_000913	1175045	1175050		0.317355
NC_000913	1175050	1175055		0.226315
NC_000913	1175055	1175060		0.263352
NC_000913	1175060	1175065		0.345467
NC_000913	1175065	1175070		0.316280
NC_000913	1175070	1175075		0.323004
NC_000913	1175075	1175080		0.346781
NC_000913	1175080	1175085		1.052929
NC_000913	1175085	1175090		1.114835
NC_000913	1175090	1175095		2.300844
NC_000913	1175095	1175100		1.978535
NC_000913	1175100	1175105		1.737205
NC_000913	1175105	1175110		1.224479
NC_000913	1175110	1175115		1.048355
NC_000913	1175115	1175120		1.089096
NC_000913	1175120	1175125		1.060864
NC_000913	1175125	1175130		1.146394
NC_000913	1175130	1175135		1.145714
NC_000913	1175135	1175140		1.256580
NC_000913	1175140	1175145		0.859060
NC_000913	1175145	1175150		0.543432
NC_000913	1175150	1175155		0.440480
NC_000913	1175155	1175160		0.384998
NC_000913	1175160	1175165		0.468265
NC_000913	1175165	1175170		0.828516
NC_000913	1175170	1175175		1.741165
NC_000913	1175175	1175180		1.964313
NC_000913	1175180	1175185		2.223186
NC_000913	1175185	1175190		2.960988
NC_000913	1175190	1175195		2.842899
NC_000913	1175195	1175200		2.831355
NC_000913	1175200	1175205		2.767032
NC_000913	1175205	1175210		2.331427
NC_000913	1175210	1175215		2.284856
NC_000913	1175215	1175220		2.185244
NC_000913	1175220	1175225		2.629707
NC_000913	1175225	1175230		2.577684
NC_000913	1175230	1175235		2.508498
NC_000913	1175235	1175240		3.369459
NC_000913	1175240	1175245		3.254611
NC_000913	1175245	1175250		4.232882
NC_000913	1175250	1175255		2.570992
NC_000913	1175255	1175260		2.514849
NC_000913	1175260	1175265		2.777369
NC_000913	1175265	1175270		3.815499
NC_000913	1175270	1175275		2.752617
NC_000913	1175275	1175280		2.128329
NC_000913	1175280	1175285		2.028436
NC_000913	1175285	1175290		2.417197
NC_000913	1175290	1175295		2.387058
NC_000913	1175295	1175300		3.490138
NC_000913	1175300	1175305		3.321873
NC_000913	1175305	1175310		3.975143
NC_000913	1175310	1175315		4.652483
NC_000913	1175315	1175320		4.778513
NC_000913	1175320	1175325		4.486131
NC_000913	1175325	1175330		4.717311
NC_000913	1175330	1175335		4.851627
NC_000913	1175335	1175340		4.947575
NC_000913	1175340	1175345		5.477346
NC_000913	1175345	1175350		5.456624
NC_000913	1175350	1175355		5.335136
NC_000913	1175355	1175360		5.581606
NC_000913	1175360	1175365		5.962856
NC_000913	1175365	1175370		6.554733
NC_000913	1175370	1175375		6.657021
NC_000913	1175375	1175380		6.011348
NC_000913	1175380	1175385		3.917826
NC_000913	1175385	1175390		3.308429
NC_000913	1175390	1175395		0.755958
NC_000913	1175395	1175400		0.524231
NC_000913	1175400	1175405		0.388043
NC_000913	1175405	1175410		0.507810
NC_000913	1175410	1175415		0.548347
NC_000913	1175415	1175420		0.517648
NC_000913	1175420	1175425		0.576623
NC_000913	1175425	1175430		0.638349
NC_000913	1175430	1175435		1.264580
NC_000913	1175435	1175440		1.295940
NC_000913	1175440	1175445		1.545493
NC_000913	1175445	1175450		1.440041
NC_000913	1175450	1175455		1.120877
NC_000913	1175455	1175460		0.917349
NC_000913	1175460	1175465		0.861077
NC_000913	1175465	1175470		0.696316
NC_000913	1175470	1175475		0.524533
NC_000913	1175475	1175480		0.541938
NC_000913	1175480	1175485		0.597649
NC_000913	1175485	1175490		0.597131
NC_000913	1175490	1175495		0.512601
NC_000913	1175495	1175500		0.547238
NC_000913	1175500	1175505		0.776030
NC_000913	1175505	1175510		1.038288
NC_000913	1175510	1175515		1.276726
NC_000913	1175515	1175520		1.363835
NC_000913	1175520	1175525		1.369891
NC_000913	1175525	1175530		1.421387
NC_000913	1175530	1175535		0.964863
NC_000913	1175535	1175540		0.856793
NC_000913	1175540	1175545		0.664506
NC_000913	1175545	1175550		0.656488
NC_000913	1175550	1175555		0.601784
NC_000913	1175555	1175560		0.677481
NC_000913	1175560	1175565		0.471831
NC_000913	1175565	1175570		0.277111
NC_000913	1175570	1175575		0.197500
NC_000913	1175575	1175580		0.158118
NC_000913	1175580	1175585		0.147566
NC_000913	1175585	1175590		0.140299
NC_000913	1175590	1175595		0.161801
NC_000913	1175595	1175600		0.178352
NC_000913	1175600	1175605		0.510192
NC_000913	1175605	1175610		0.553962
NC_000913	1175610	1175615		0.567679
NC_000913	1175615	1175620		0.655526
NC_000913	1175620	1175625		0.667655
NC_000913	1175625	1175630		0.812171
NC_000913	1175630	1175635		0.714143
NC_000913	1175635	1175640		0.881505
NC_000913	1175640	1175645		0.680090
NC_000913	1175645	1175650		0.852588
NC_000913	1175650	1175655		0.841264
NC_000913	1175655	1175660		0.617539
NC_000913	1175660	1175665		0.678275
NC_000913	1175665	1175670		0.492531
NC_000913	1175670	1175675		0.539400
NC_000913	1175675	1175680		0.493196
NC_000913	1175680	1175685		0.555936
NC_000913	1175685	1175690		0.370775
NC_000913	1175690	1175695		0.394421
NC_000913	1175695	1175700		0.298061
NC_000913	1175700	1175705		0.215300
NC_000913	1175705	1175710		0.294769
NC_000913	1175710	1175715		0.652545
NC_000913	1175715	1175720		0.708786
NC_000913	1175720	1175725		0.558255
NC_000913	1175725	1175730		0.540172
NC_000913	1175730	1175735		0.416482
NC_000913	1175735	1175740		0.221763
NC_000913	1175740	1175745		0.174186
NC_000913	1175745	1175750		0.177412
NC_000913	1175750	1175755		0.173930
NC_000913	1175755	1175760		0.233562
NC_000913	1175760	1175765		0.235032
NC_000913	1175765	1175770		0.549934
NC_000913	1175770	1175775		0.408264
NC_000913	1175775	1175780		0.653850
NC_000913	1175780	1175785		0.570099
NC_000913	1175785	1175790		0.560063
NC_000913	1175790	1175795		0.567856
NC_000913	1175795	1175800		0.505963
NC_000913	1175800	1175805		0.506940
NC_000913	1175805	1175810		0.450552
NC_000913	1175810	1175815		0.514551
NC_000913	1175815	1175820		0.525012
NC_000913	1175820	1175825		0.643806
NC_000913	1175825	1175830		0.554037
NC_000913	1175830	1175835		0.582636
NC_000913	1175835	1175840		0.383333
NC_000913	1175840	1175845		0.415809
NC_000913	1175845	1175850		0.336659
NC_000913	1175850	1175855		0.594271
NC_000913	1175855	1175860		0.260191
NC_000913	1175860	1175865		0.165490
NC_000913	1175865	1175870		0.126521
NC_000913	1175870	1175875		0.142800
NC_000913	1175875	1175880		0.212597
NC_000913	1175880	1175885		0.232542
NC_000913	1175885	1175890		0.272309
NC_000913	1175890	1175895		0.286168
NC_000913	1175895	1175900		0.632277
NC_000913	1175900	1175905		0.629876
NC_000913	1175905	1175910		0.627860
NC_000913	1175910	1175915		0.453854
NC_000913	1175915	1175920		0.387204
NC_000913	1175920	1175925		0.370139
NC_000913	1175925	1175930		0.248887
NC_000913	1175930	1175935		0.138943
NC_000913	1175935	1175940		0.120047
NC_000913	1175940	1175945		0.155584
NC_000913	1175945	1175950		0.128424
NC_000913	1175950	1175955		0.151811
NC_000913	1175955	1175960		0.127069
NC_000913	1175960	1175965		0.306901
NC_000913	1175965	1175970		0.374000
NC_000913	1175970	1175975		0.337711
NC_000913	1175975	1175980		0.374352
NC_000913	1175980	1175985		0.507429
NC_000913	1175985	1175990		0.293079
NC_000913	1175990	1175995		0.167196
NC_000913	1175995	1176000		0.101650
NC_000913	1176000	1176005		0.096673
NC_000913	1176005	1176010		0.089750
NC_000913	1176010	1176015		0.107651
NC_000913	1176015	1176020		0.316759
NC_000913	1176020	1176025		0.434193
NC_000913	1176025	1176030		0.860603
NC_000913	1176030	1176035		0.766897
NC_000913	1176035	1176040		1.471221
NC_000913	1176040	1176045		1.226170
NC_000913	1176045	1176050		0.569555
NC_000913	1176050	1176055		0.511011
NC_000913	1176055	1176060		0.436863
NC_000913	1176060	1176065		0.446882
NC_000913	1176065	1176070		0.363590
NC_000913	1176070	1176075		0.272491
NC_000913	1176075	1176080		0.333281
NC_000913	1176080	1176085		0.419974
NC_000913	1176085	1176090		0.349933
NC_000913	1176090	1176095		0.281943
NC_000913	1176095	1176100		0.297630
NC_000913	1176100	1176105		0.284787
NC_000913	1176105	1176110		0.344536
NC_000913	1176110	1176115		0.330239
NC_000913	1176115	1176120		0.249542
NC_000913	1176120	1176125		0.418339
NC_000913	1176125	1176130		0.476377
NC_000913	1176130	1176135		0.842908
NC_000913	1176135	1176140		0.654152
NC_000913	1176140	1176145		0.701544
NC_000913	1176145	1176150		0.694618
NC_000913	1176150	1176155		0.538066
NC_000913	1176155	1176160		0.476925
NC_000913	1176160	1176165		0.379459
NC_000913	1176165	1176170		0.265200
NC_000913	1176170	1176175		0.305534
NC_000913	1176175	1176180		0.344174
NC_000913	1176180	1176185		0.330239
NC_000913	1176185	1176190		0.362032
NC_000913	1176190	1176195		0.393005
NC_000913	1176195	1176200		0.430872
NC_000913	1176200	1176205		0.289651
NC_000913	1176205	1176210		0.324803
NC_000913	1176210	1176215		0.593114
NC_000913	1176215	1176220		0.526968
NC_000913	1176220	1176225		0.579955
NC_000913	1176225	1176230		0.380338
NC_000913	1176230	1176235		0.267722
NC_000913	1176235	1176240		0.111395
NC_000913	1176240	1176245		0.074459
NC_000913	1176245	1176250		0.057946
NC_000913	1176250	1176255		0.054390
NC_000913	1176255	1176260		0.060840
NC_000913	1176260	1176265		0.065055
NC_000913	1176265	1176270		0.196068
NC_000913	1176270	1176275		0.702947
NC_000913	1176275	1176280		0.868971
NC_000913	1176280	1176285		1.050424
NC_000913	1176285	1176290		1.052227
NC_000913	1176290	1176295		1.004892
NC_000913	1176295	1176300		1.036889
NC_000913	1176300	1176305		0.670225
NC_000913	1176305	1176310		0.623783
NC_000913	1176310	1176315		0.507503
NC_000913	1176315	1176320		0.516480
NC_000913	1176320	1176325		0.328910
NC_000913	1176325	1176330		0.279560
NC_000913	1176330	1176335		0.288387
NC_000913	1176335	1176340		0.330430
NC_000913	1176340	1176345		0.231170
NC_000913	1176345	1176350		0.260159
NC_000913	1176350	1176355		0.352981
NC_000913	1176355	1176360		0.474361
NC_000913	1176360	1176365		0.537670
NC_000913	1176365	1176370		0.472686
NC_000913	1176370	1176375		0.330371
NC_000913	1176375	1176380		0.294665
NC_000913	1176380	1176385		0.262052
NC_000913	1176385	1176390		0.235020
NC_000913	1176390	1176395		0.217215
NC_000913	1176395	1176400		0.299649
NC_000913	1176400	1176405		0.249962
NC_000913	1176405	1176410		0.395716
NC_000913	1176410	1176415		0.469326
NC_000913	1176415	1176420		0.429137
NC_000913	1176420	1176425		0.409099
NC_000913	1176425	1176430		0.415946
NC_000913	1176430	1176435		0.427828
NC_000913	1176435	1176440		0.492663
NC_000913	1176440	1176445		0.503072
NC_000913	1176445	1176450		0.898816
NC_000913	1176450	1176455		1.250401
NC_000913	1176455	1176460		1.313995
NC_000913	1176460	1176465		0.881389
NC_000913	1176465	1176470		0.474529
NC_000913	1176470	1176475		0.215711
NC_000913	1176475	1176480		0.145919
NC_000913	1176480	1176485		0.102382
NC_000913	1176485	1176490		0.110855
NC_000913	1176490	1176495		0.110812
NC_000913	1176495	1176500		0.114490
NC_000913	1176500	1176505		0.127484
NC_000913	1176505	1176510		0.392974
NC_000913	1176510	1176515		1.031129
NC_000913	1176515	1176520		1.722191
NC_000913	1176520	1176525		1.913171
NC_000913	1176525	1176530		2.113247
NC_000913	1176530	1176535		1.781976
NC_000913	1176535	1176540		1.680783
NC_000913	1176540	1176545		1.507951
NC_000913	1176545	1176550		1.634940
NC_000913	1176550	1176555		1.064411
NC_000913	1176555	1176560		1.124407
NC_000913	1176560	1176565		1.049389
NC_000913	1176565	1176570		1.071093
NC_000913	1176570	1176575		0.734639
NC_000913	1176575	1176580		0.591068
NC_000913	1176580	1176585		0.498785
NC_000913	1176585	1176590		0.516687
NC_000913	1176590	1176595		0.496888
NC_000913	1176595	1176600		0.452075
NC_000913	1176600	1176605		0.547182
NC_000913	1176605	1176610		0.576310
NC_000913	1176610	1176615		0.516654
NC_000913	1176615	1176620		0.723478
NC_000913	1176620	1176625		1.019628
NC_000913	1176625	1176630		0.993249
NC_000913	1176630	1176635		0.878394
NC_000913	1176635	1176640		0.499710
NC_000913	1176640	1176645		0.432401
NC_000913	1176645	1176650		0.247598
NC_000913	1176650	1176655		0.181250
NC_000913	1176655	1176660		0.197992
NC_000913	1176660	1176665		0.228968
NC_000913	1176665	1176670		0.192941
NC_000913	1176670	1176675		0.198214
NC_000913	1176675	1176680		0.194163
NC_000913	1176680	1176685		0.228416
NC_000913	1176685	1176690		0.267973
NC_000913	1176690	1176695		0.323596
NC_000913	1176695	1176700		0.253171
NC_000913	1176700	1176705		0.200254
NC_000913	1176705	1176710		0.182017
NC_000913	1176710	1176715		0.126922
NC_000913	1176715	1176720		0.113807
NC_000913	1176720	1176725		0.087817
NC_000913	1176725	1176730		0.118647
NC_000913	1176730	1176735		0.157630
NC_000913	1176735	1176740		0.171203
NC_000913	1176740	1176745		0.195900
NC_000913	1176745	1176750		0.156336
NC_000913	1176750	1176755		0.146684
NC_000913	1176755	1176760		0.148656
NC_000913	1176760	1176765		0.222263
NC_000913	1176765	1176770		0.247513
NC_000913	1176770	1176775		0.221479
NC_000913	1176775	1176780		0.199810
NC_000913	1176780	1176785		0.236422
NC_000913	1176785	1176790		0.238669
NC_000913	1176790	1176795		0.297704
NC_000913	1176795	1176800		0.317258
NC_000913	1176800	1176805		0.327553
NC_000913	1176805	1176810		0.342801
NC_000913	1176810	1176815		0.537174
NC_000913	1176815	1176820		0.413673
NC_000913	1176820	1176825		0.298258
NC_000913	1176825	1176830		0.261307
NC_000913	1176830	1176835		0.209492
NC_000913	1176835	1176840		0.207094
NC_000913	1176840	1176845		0.079971
NC_000913	1176845	1176850		0.075590
NC_000913	1176850	1176855		0.052923
NC_000913	1176855	1176860		0.056816
NC_000913	1176860	1176865		0.044420
NC_000913	1176865	1176870		0.038810
NC_000913	1176870	1176875		0.032586
NC_000913	1176875	1176880		0.046123
NC_000913	1176880	1176885		0.077130
NC_000913	1176885	1176890		0.074589
NC_000913	1176890	1176895		0.094829
NC_000913	1176895	1176900		0.333610
NC_000913	1176900	1176905		0.333220
NC_000913	1176905	1176910		0.297065
NC_000913	1176910	1176915		0.293684
NC_000913	1176915	1176920		0.264215
NC_000913	1176920	1176925		0.276840
NC_000913	1176925	1176930		0.346078
NC_000913	1176930	1176935		0.299228
NC_000913	1176935	1176940		0.293099
NC_000913	1176940	1176945		0.337859
NC_000913	1176945	1176950		0.392355
NC_000913	1176950	1176955		0.397789
NC_000913	1176955	1176960		0.465599
NC_000913	1176960	1176965		0.979047
NC_000913	1176965	1176970		1.017306
NC_000913	1176970	1176975		1.046060
NC_000913	1176975	1176980		0.967840
NC_000913	1176980	1176985		1.192375
NC_000913	1176985	1176990		1.265148
NC_000913	1176990	1176995		1.115980
NC_000913	1176995	1177000		1.252213
NC_000913	1177000	1177005		1.066363
NC_000913	1177005	1177010		0.531593
NC_000913	1177010	1177015		0.411559
NC_000913	1177015	1177020		0.416879
NC_000913	1177020	1177025		0.461102
NC_000913	1177025	1177030		0.425052
NC_000913	1177030	1177035		0.371301
NC_000913	1177035	1177040		0.676241
NC_000913	1177040	1177045		0.211251
NC_000913	1177045	1177050		0.168562
NC_000913	1177050	1177055		0.064263
NC_000913	1177055	1177060		0.057697
NC_000913	1177060	1177065		0.050551
NC_000913	1177065	1177070		0.063874
NC_000913	1177070	1177075		0.054164
NC_000913	1177075	1177080		0.065898
NC_000913	1177080	1177085		0.092813
NC_000913	1177085	1177090		0.277151
NC_000913	1177090	1177095		0.441473
NC_000913	1177095	1177100		0.476951
NC_000913	1177100	1177105		0.708200
NC_000913	1177105	1177110		0.484777
NC_000913	1177110	1177115		0.385997
NC_000913	1177115	1177120		0.421033
NC_000913	1177120	1177125		0.403657
NC_000913	1177125	1177130		0.456117
NC_000913	1177130	1177135		0.453834
NC_000913	1177135	1177140		0.591741
NC_000913	1177140	1177145		0.801127
NC_000913	1177145	1177150		0.568262
NC_000913	1177150	1177155		0.523403
NC_000913	1177155	1177160		0.603004
NC_000913	1177160	1177165		0.491754
NC_000913	1177165	1177170		0.609085
NC_000913	1177170	1177175		0.679184
NC_000913	1177175	1177180		0.549178
NC_000913	1177180	1177185		0.579271
NC_000913	1177185	1177190		0.614118
NC_000913	1177190	1177195		0.151148
NC_000913	1177195	1177200		0.138648
NC_000913	1177200	1177205		0.134658
NC_000913	1177205	1177210		0.097238
NC_000913	1177210	1177215		0.077366
NC_000913	1177215	1177220		0.077124
NC_000913	1177220	1177225		0.114312
NC_000913	1177225	1177230		0.206066
NC_000913	1177230	1177235		0.470405
NC_000913	1177235	1177240		0.501262
NC_000913	1177240	1177245		0.724924
NC_000913	1177245	1177250		0.899549
NC_000913	1177250	1177255		1.001014
NC_000913	1177255	1177260		0.914866
NC_000913	1177260	1177265		0.882991
NC_000913	1177265	1177270		0.721140
NC_000913	1177270	1177275		0.383911
NC_000913	1177275	1177280		0.392147
NC_000913	1177280	1177285		0.392210
NC_000913	1177285	1177290		0.407637
NC_000913	1177290	1177295		0.338799
NC_000913	1177295	1177300		0.316528
NC_000913	1177300	1177305		0.297160
NC_000913	1177305	1177310		0.272199
NC_000913	1177310	1177315		0.268458
NC_000913	1177315	1177320		0.328394
NC_000913	1177320	1177325		0.343225
NC_000913	1177325	1177330		0.438018
NC_000913	1177330	1177335		0.430030
NC_000913	1177335	1177340		0.741899
NC_000913	1177340	1177345		1.055207
NC_000913	1177345	1177350		0.672192
NC_000913	1177350	1177355		0.536167
NC_000913	1177355	1177360		0.523109
NC_000913	1177360	1177365		0.372866
NC_000913	1177365	1177370		0.373421
NC_000913	1177370	1177375		0.349846
NC_000913	1177375	1177380		0.368232
NC_000913	1177380	1177385		0.415705
NC_000913	1177385	1177390		0.359949
NC_000913	1177390	1177395		0.329159
NC_000913	1177395	1177400		0.949740
NC_000913	1177400	1177405		1.094344
NC_000913	1177405	1177410		1.430828
NC_000913	1177410	1177415		0.540792
NC_000913	1177415	1177420		0.177159
NC_000913	1177420	1177425		0.115270
NC_000913	1177425	1177430		0.112464
NC_000913	1177430	1177435		0.120486
NC_000913	1177435	1177440		0.105689
NC_000913	1177440	1177445		0.146377
NC_000913	1177445	1177450		0.329376
NC_000913	1177450	1177455		0.363311
NC_000913	1177455	1177460		0.538576
NC_000913	1177460	1177465		0.529230
NC_000913	1177465	1177470		0.417602
NC_000913	1177470	1177475		0.393829
NC_000913	1177475	1177480		0.200764
NC_000913	1177480	1177485		0.263080
NC_000913	1177485	1177490		0.380851
NC_000913	1177490	1177495		0.509127
NC_000913	1177495	1177500		0.367866
NC_000913	1177500	1177505		0.353947
NC_000913	1177505	1177510		0.403197
NC_000913	1177510	1177515		0.348421
NC_000913	1177515	1177520		0.335145
NC_000913	1177520	1177525		0.363902
NC_000913	1177525	1177530		0.346121
NC_000913	1177530	1177535		0.370843
NC_000913	1177535	1177540		0.462992
NC_000913	1177540	1177545		0.367606
NC_000913	1177545	1177550		0.423475
NC_000913	1177550	1177555		0.419739
NC_000913	1177555	1177560		0.476659
NC_000913	1177560	1177565		0.535371
NC_000913	1177565	1177570		0.553451
NC_000913	1177570	1177575		0.654925
NC_000913	1177575	1177580		0.530477
NC_000913	1177580	1177585		0.444832
NC_000913	1177585	1177590		0.454952
NC_000913	1177590	1177595		0.436147
NC_000913	1177595	1177600		0.484874
NC_000913	1177600	1177605		0.447797
NC_000913	1177605	1177610		0.460222
NC_000913	1177610	1177615		0.455813
NC_000913	1177615	1177620		0.128134
NC_000913	1177620	1177625		0.048161
NC_000913	1177625	1177630		0.057006
NC_000913	1177630	1177635		0.037787
NC_000913	1177635	1177640		0.035849
NC_000913	1177640	1177645		0.042969
NC_000913	1177645	1177650		0.112535
NC_000913	1177650	1177655		0.124571
NC_000913	1177655	1177660		0.185526
NC_000913	1177660	1177665		0.247452
NC_000913	1177665	1177670		0.134571
NC_000913	1177670	1177675		0.157592
NC_000913	1177675	1177680		0.193696
NC_000913	1177680	1177685		0.242988
NC_000913	1177685	1177690		0.221237
NC_000913	1177690	1177695		0.193885
NC_000913	1177695	1177700		0.282503
NC_000913	1177700	1177705		0.234456
NC_000913	1177705	1177710		0.450049
NC_000913	1177710	1177715		0.386278
NC_000913	1177715	1177720		0.337250
NC_000913	1177720	1177725		0.313537
NC_000913	1177725	1177730		0.263454
NC_000913	1177730	1177735		0.212148
NC_000913	1177735	1177740		0.182964
NC_000913	1177740	1177745		0.264416
NC_000913	1177745	1177750		0.292125
NC_000913	1177750	1177755		0.299588
NC_000913	1177755	1177760		0.553137
NC_000913	1177760	1177765		0.569533
NC_000913	1177765	1177770		0.515307
NC_000913	1177770	1177775		0.142786
NC_000913	1177775	1177780		0.083475
NC_000913	1177780	1177785		0.070776
NC_000913	1177785	1177790		0.070046
NC_000913	1177790	1177795		0.077433
NC_000913	1177795	1177800		0.089421
NC_000913	1177800	1177805		0.131172
NC_000913	1177805	1177810		0.180312
NC_000913	1177810	1177815		0.192349
NC_000913	1177815	1177820		0.251736
NC_000913	1177820	1177825		0.412555
NC_000913	1177825	1177830		1.404175
NC_000913	1177830	1177835		1.342735
NC_000913	1177835	1177840		1.232785
NC_000913	1177840	1177845		0.950948
NC_000913	1177845	1177850		0.544611
NC_000913	1177850	1177855		0.550587
NC_000913	1177855	1177860		0.502157
NC_000913	1177860	1177865		0.332774
NC_000913	1177865	1177870		0.292704
NC_000913	1177870	1177875		0.275656
NC_000913	1177875	1177880		0.396628
NC_000913	1177880	1177885		0.427830
NC_000913	1177885	1177890		0.435311
NC_000913	1177890	1177895		0.481099
NC_000913	1177895	1177900		0.398615
NC_000913	1177900	1177905		0.490384
NC_000913	1177905	1177910		0.617005
NC_000913	1177910	1177915		0.553786
NC_000913	1177915	1177920		0.414888
NC_000913	1177920	1177925		0.335107
NC_000913	1177925	1177930		0.343996
NC_000913	1177930	1177935		0.212345
NC_000913	1177935	1177940		0.168343
NC_000913	1177940	1177945		0.167871
NC_000913	1177945	1177950		0.135033
NC_000913	1177950	1177955		0.151748
NC_000913	1177955	1177960		0.223542
NC_000913	1177960	1177965		0.218001
NC_000913	1177965	1177970		0.397518
NC_000913	1177970	1177975		0.069830
NC_000913	1177975	1177980		0.057290
NC_000913	1177980	1177985		0.050805
NC_000913	1177985	1177990		0.053522
NC_000913	1177990	1177995		0.043030
NC_000913	1177995	1178000		0.026067
NC_000913	1178000	1178005		0.017245
NC_000913	1178005	1178010		0.019990
NC_000913	1178010	1178015		0.020982
NC_000913	1178015	1178020		0.019389
NC_000913	1178020	1178025		0.014952
NC_000913	1178025	1178030		0.014043
NC_000913	1178030	1178035		0.012554
NC_000913	1178035	1178040		0.013180
NC_000913	1178040	1178045		0.011233
NC_000913	1178045	1178050		0.012351
NC_000913	1178050	1178055		0.010945
NC_000913	1178055	1178060		0.013583
NC_000913	1178060	1178065		0.012292
NC_000913	1178065	1178070		0.022442
NC_000913	1178070	1178075		0.053694
NC_000913	1178075	1178080		0.065844
NC_000913	1178080	1178085		0.064001
NC_000913	1178085	1178090		0.077549
NC_000913	1178090	1178095		0.092951
NC_000913	1178095	1178100		0.107012
NC_000913	1178100	1178105		0.298284
NC_000913	1178105	1178110		0.356264
NC_000913	1178110	1178115		1.088475
NC_000913	1178115	1178120		0.584066
NC_000913	1178120	1178125		0.466954
NC_000913	1178125	1178130		0.272003
NC_000913	1178130	1178135		0.201212
NC_000913	1178135	1178140		0.321670
NC_000913	1178140	1178145		0.227866
NC_000913	1178145	1178150		0.232397
NC_000913	1178150	1178155		0.206837
NC_000913	1178155	1178160		0.162817
NC_000913	1178160	1178165		0.164327
NC_000913	1178165	1178170		0.182743
NC_000913	1178170	1178175		0.122825
NC_000913	1178175	1178180		0.281648
NC_000913	1178180	1178185		0.259149
NC_000913	1178185	1178190		0.198689
NC_000913	1178190	1178195		0.262146
NC_000913	1178195	1178200		0.231010
NC_000913	1178200	1178205		0.207342
NC_000913	1178205	1178210		0.244471
NC_000913	1178210	1178215		0.333503
NC_000913	1178215	1178220		0.370770
NC_000913	1178220	1178225		0.348444
NC_000913	1178225	1178230		0.176395
NC_000913	1178230	1178235		0.176218
NC_000913	1178235	1178240		0.163335
NC_000913	1178240	1178245		0.158576
NC_000913	1178245	1178250		0.156768
NC_000913	1178250	1178255		0.172543
NC_000913	1178255	1178260		0.201380
NC_000913	1178260	1178265		0.466369
NC_000913	1178265	1178270		0.156456
NC_000913	1178270	1178275		0.276181
NC_000913	1178275	1178280		0.138624
NC_000913	1178280	1178285		0.265186
NC_000913	1178285	1178290		0.208585
NC_000913	1178290	1178295		0.191071
NC_000913	1178295	1178300		0.217896
NC_000913	1178300	1178305		0.209754
NC_000913	1178305	1178310		0.228605
NC_000913	1178310	1178315		0.246977
NC_000913	1178315	1178320		0.325697
NC_000913	1178320	1178325		0.355364
NC_000913	1178325	1178330		0.746151
NC_000913	1178330	1178335		0.983946
NC_000913	1178335	1178340		1.118554
NC_000913	1178340	1178345		1.364959
NC_000913	1178345	1178350		1.279178
NC_000913	1178350	1178355		1.522631
NC_000913	1178355	1178360		1.316203
NC_000913	1178360	1178365		1.149751
NC_000913	1178365	1178370		1.395406
NC_000913	1178370	1178375		1.200358
NC_000913	1178375	1178380		0.547123
NC_000913	1178380	1178385		0.489546
NC_000913	1178385	1178390		0.290189
NC_000913	1178390	1178395		0.409562
NC_000913	1178395	1178400		0.663881
NC_000913	1178400	1178405		0.706995
NC_000913	1178405	1178410		0.703854
NC_000913	1178410	1178415		1.382337
NC_000913	1178415	1178420		2.565046
NC_000913	1178420	1178425		3.712513
NC_000913	1178425	1178430		1.622908
NC_000913	1178430	1178435		1.315829
NC_000913	1178435	1178440		1.466524
NC_000913	1178440	1178445		1.501039
NC_000913	1178445	1178450		1.081710
NC_000913	1178450	1178455		1.006437
NC_000913	1178455	1178460		1.011176
NC_000913	1178460	1178465		1.210800
NC_000913	1178465	1178470		1.144037
NC_000913	1178470	1178475		1.203279
NC_000913	1178475	1178480		1.229708
NC_000913	1178480	1178485		1.362872
NC_000913	1178485	1178490		1.177483
NC_000913	1178490	1178495		1.096747
NC_000913	1178495	1178500		1.197978
NC_000913	1178500	1178505		0.905520
NC_000913	1178505	1178510		0.758853
NC_000913	1178510	1178515		0.748809
NC_000913	1178515	1178520		0.856516
NC_000913	1178520	1178525		0.888238
NC_000913	1178525	1178530		1.019974
NC_000913	1178530	1178535		1.177902
NC_000913	1178535	1178540		0.453190
NC_000913	1178540	1178545		0.381850
NC_000913	1178545	1178550		0.479431
NC_000913	1178550	1178555		0.451430
NC_000913	1178555	1178560		0.420843
NC_000913	1178560	1178565		0.530429
NC_000913	1178565	1178570		0.567448
NC_000913	1178570	1178575		0.498074
NC_000913	1178575	1178580		0.574425
NC_000913	1178580	1178585		0.783668
NC_000913	1178585	1178590		1.056745
NC_000913	1178590	1178595		1.027822
NC_000913	1178595	1178600		2.162001
NC_000913	1178600	1178605		1.649516
NC_000913	1178605	1178610		1.305662
NC_000913	1178610	1178615		0.779777
NC_000913	1178615	1178620		0.565429
NC_000913	1178620	1178625		0.538305
NC_000913	1178625	1178630		0.400361
NC_000913	1178630	1178635		0.401591
NC_000913	1178635	1178640		0.431090
NC_000913	1178640	1178645		0.353742
NC_000913	1178645	1178650		0.333332
NC_000913	1178650	1178655		0.311748
NC_000913	1178655	1178660		0.391516
NC_000913	1178660	1178665		0.307316
NC_000913	1178665	1178670		0.196892
NC_000913	1178670	1178675		0.177862
NC_000913	1178675	1178680		0.197654
NC_000913	1178680	1178685		0.248323
NC_000913	1178685	1178690		0.233937
NC_000913	1178690	1178695		0.285301
NC_000913	1178695	1178700		0.383772
NC_000913	1178700	1178705		0.589982
NC_000913	1178705	1178710		0.491952
NC_000913	1178710	1178715		0.415602
NC_000913	1178715	1178720		0.299448
NC_000913	1178720	1178725		0.300521
NC_000913	1178725	1178730		0.246275
NC_000913	1178730	1178735		0.210484
NC_000913	1178735	1178740		0.207608
NC_000913	1178740	1178745		0.254778
NC_000913	1178745	1178750		0.258471
NC_000913	1178750	1178755		0.188244
NC_000913	1178755	1178760		0.181827
NC_000913	1178760	1178765		0.307095
NC_000913	1178765	1178770		0.343317
NC_000913	1178770	1178775		0.377711
NC_000913	1178775	1178780		0.300619
NC_000913	1178780	1178785		0.516539
NC_000913	1178785	1178790		0.478715
NC_000913	1178790	1178795		0.462333
NC_000913	1178795	1178800		0.618648
NC_000913	1178800	1178805		0.629692
NC_000913	1178805	1178810		0.468424
NC_000913	1178810	1178815		0.717943
NC_000913	1178815	1178820		0.674003
NC_000913	1178820	1178825		0.593013
NC_000913	1178825	1178830		0.636075
NC_000913	1178830	1178835		0.599386
NC_000913	1178835	1178840		0.448494
NC_000913	1178840	1178845		0.470002
NC_000913	1178845	1178850		0.437774
NC_000913	1178850	1178855		0.412395
NC_000913	1178855	1178860		0.439034
NC_000913	1178860	1178865		0.425687
NC_000913	1178865	1178870		0.410976
NC_000913	1178870	1178875		0.372159
NC_000913	1178875	1178880		0.428375
NC_000913	1178880	1178885		0.614985
NC_000913	1178885	1178890		0.522750
NC_000913	1178890	1178895		0.535436
NC_000913	1178895	1178900		0.374171
NC_000913	1178900	1178905		0.217536
NC_000913	1178905	1178910		0.179237
NC_000913	1178910	1178915		0.188159
NC_000913	1178915	1178920		0.207554
NC_000913	1178920	1178925		0.184802
NC_000913	1178925	1178930		0.239518
NC_000913	1178930	1178935		0.233231
NC_000913	1178935	1178940		0.248414
NC_000913	1178940	1178945		0.428528
NC_000913	1178945	1178950		0.810511
NC_000913	1178950	1178955		0.769335
NC_000913	1178955	1178960		1.432815
NC_000913	1178960	1178965		1.199944
NC_000913	1178965	1178970		1.479951
NC_000913	1178970	1178975		1.034184
NC_000913	1178975	1178980		0.757927
NC_000913	1178980	1178985		0.160770
NC_000913	1178985	1178990		0.117650
NC_000913	1178990	1178995		0.119442
NC_000913	1178995	1179000		0.107207
NC_000913	1179000	1179005		0.106605
NC_000913	1179005	1179010		0.114096
NC_000913	1179010	1179015		0.123729
NC_000913	1179015	1179020		0.169381
NC_000913	1179020	1179025		0.387096
NC_000913	1179025	1179030		0.584474
NC_000913	1179030	1179035		0.538264
NC_000913	1179035	1179040		0.549385
NC_000913	1179040	1179045		0.551020
NC_000913	1179045	1179050		0.465415
NC_000913	1179050	1179055		0.382293
NC_000913	1179055	1179060		0.368440
NC_000913	1179060	1179065		0.314100
NC_000913	1179065	1179070		0.413691
NC_000913	1179070	1179075		0.447165
NC_000913	1179075	1179080		0.530586
NC_000913	1179080	1179085		0.709222
NC_000913	1179085	1179090		0.765364
NC_000913	1179090	1179095		1.039813
NC_000913	1179095	1179100		0.863752
NC_000913	1179100	1179105		0.736348
NC_000913	1179105	1179110		0.639820
NC_000913	1179110	1179115		0.266453
NC_000913	1179115	1179120		0.184331
NC_000913	1179120	1179125		0.195757
NC_000913	1179125	1179130		0.199547
NC_000913	1179130	1179135		0.232201
NC_000913	1179135	1179140		0.326912
NC_000913	1179140	1179145		0.439871
NC_000913	1179145	1179150		0.432946
NC_000913	1179150	1179155		0.431899
NC_000913	1179155	1179160		0.515394
NC_000913	1179160	1179165		0.382732
NC_000913	1179165	1179170		0.383537
NC_000913	1179170	1179175		0.424544
NC_000913	1179175	1179180		0.432162
NC_000913	1179180	1179185		0.402214
NC_000913	1179185	1179190		0.428747
NC_000913	1179190	1179195		0.170017
NC_000913	1179195	1179200		0.128795
NC_000913	1179200	1179205		0.078605
NC_000913	1179205	1179210		0.099291
NC_000913	1179210	1179215		0.145767
NC_000913	1179215	1179220		0.157133
NC_000913	1179220	1179225		0.130158
NC_000913	1179225	1179230		0.145520
NC_000913	1179230	1179235		0.139106
NC_000913	1179235	1179240		0.393802
NC_000913	1179240	1179245		0.487008
NC_000913	1179245	1179250		0.400462
NC_000913	1179250	1179255		0.360429
NC_000913	1179255	1179260		0.312903
NC_000913	1179260	1179265		0.293392
NC_000913	1179265	1179270		0.303397
NC_000913	1179270	1179275		0.282362
NC_000913	1179275	1179280		0.277450
NC_000913	1179280	1179285		0.397864
NC_000913	1179285	1179290		0.509534
NC_000913	1179290	1179295		0.983634
NC_000913	1179295	1179300		1.004458
NC_000913	1179300	1179305		1.065271
NC_000913	1179305	1179310		1.158177
NC_000913	1179310	1179315		1.319247
NC_000913	1179315	1179320		0.655663
NC_000913	1179320	1179325		0.458874
NC_000913	1179325	1179330		0.230785
NC_000913	1179330	1179335		0.188371
NC_000913	1179335	1179340		0.205771
NC_000913	1179340	1179345		0.185796
NC_000913	1179345	1179350		0.256599
NC_000913	1179350	1179355		0.247661
NC_000913	1179355	1179360		0.809769
NC_000913	1179360	1179365		0.868314
NC_000913	1179365	1179370		0.744049
NC_000913	1179370	1179375		0.678071
NC_000913	1179375	1179380		0.252397
NC_000913	1179380	1179385		0.121819
NC_000913	1179385	1179390		0.106487
NC_000913	1179390	1179395		0.134884
NC_000913	1179395	1179400		0.185571
NC_000913	1179400	1179405		0.216274
NC_000913	1179405	1179410		0.366308
NC_000913	1179410	1179415		0.720633
NC_000913	1179415	1179420		1.135190
NC_000913	1179420	1179425		1.475573
NC_000913	1179425	1179430		1.791330
NC_000913	1179430	1179435		1.386595
NC_000913	1179435	1179440		1.514144
NC_000913	1179440	1179445		1.298076
NC_000913	1179445	1179450		1.243426
NC_000913	1179450	1179455		1.189383
NC_000913	1179455	1179460		1.262580
NC_000913	1179460	1179465		0.891471
NC_000913	1179465	1179470		0.866846
NC_000913	1179470	1179475		0.578766
NC_000913	1179475	1179480		0.570716
NC_000913	1179480	1179485		0.590108
NC_000913	1179485	1179490		0.622294
NC_000913	1179490	1179495		0.860957
NC_000913	1179495	1179500		0.662551
NC_000913	1179500	1179505		0.960318
NC_000913	1179505	1179510		0.089401
NC_000913	1179510	1179515		0.007460
NC_000913	1179515	1179520		0.005670
NC_000913	1179520	1179525		0.004927
NC_000913	1179525	1179530		0.003267
NC_000913	1179530	1179535		0.003612
NC_000913	1179535	1179540		0.003754
NC_000913	1179540	1179545		0.004596
NC_000913	1179545	1179550		0.030999
NC_000913	1179550	1179555		0.046098
NC_000913	1179555	1179560		0.040156
NC_000913	1179560	1179565		0.073536
NC_000913	1179565	1179570		0.083758
NC_000913	1179570	1179575		0.069087
NC_000913	1179575	1179580		0.070474
NC_000913	1179580	1179585		0.058585
NC_000913	1179585	1179590		0.104605
NC_000913	1179590	1179595		0.169099
NC_000913	1179595	1179600		0.149613
NC_000913	1179600	1179605		0.186299
NC_000913	1179605	1179610		0.195337
NC_000913	1179610	1179615		0.235083
NC_000913	1179615	1179620		0.063180
NC_000913	1179620	1179625		0.052111
NC_000913	1179625	1179630		0.033182
NC_000913	1179630	1179635		0.010200
NC_000913	1179635	1179640		0.046248
NC_000913	1179640	1179645		0.064211
NC_000913	1179645	1179650		0.067517
NC_000913	1179650	1179655		0.088673
NC_000913	1179655	1179660		0.124631
NC_000913	1179660	1179665		0.091217
NC_000913	1179665	1179670		0.120624
NC_000913	1179670	1179675		0.148419
NC_000913	1179675	1179680		0.123059
NC_000913	1179680	1179685		0.134438
NC_000913	1179685	1179690		0.107434
NC_000913	1179690	1179695		0.087245
NC_000913	1179695	1179700		0.052847
NC_000913	1179700	1179705		0.061026
NC_000913	1179705	1179710		0.055241
NC_000913	1179710	1179715		0.037949
NC_000913	1179715	1179720		0.048735
NC_000913	1179720	1179725		0.049874
NC_000913	1179725	1179730		0.097162
NC_000913	1179730	1179735		0.109165
NC_000913	1179735	1179740		0.056713
NC_000913	1179740	1179745		0.094745
NC_000913	1179745	1179750		0.082787
NC_000913	1179750	1179755		0.081675
NC_000913	1179755	1179760		0.097785
NC_000913	1179760	1179765		0.086030
NC_000913	1179765	1179770		0.091590
NC_000913	1179770	1179775		0.081896
NC_000913	1179775	1179780		0.083155
NC_000913	1179780	1179785		0.092351
NC_000913	1179785	1179790		0.097540
NC_000913	1179790	1179795		0.087488
NC_000913	1179795	1179800		0.103344
NC_000913	1179800	1179805		0.025384
NC_000913	1179805	1179810		0.027707
NC_000913	1179810	1179815		0.040313
NC_000913	1179815	1179820		0.036693
NC_000913	1179820	1179825		0.035188
NC_000913	1179825	1179830		0.037522
NC_000913	1179830	1179835		0.033293
NC_000913	1179835	1179840		0.057408
NC_000913	1179840	1179845		0.077673
NC_000913	1179845	1179850		0.079286
NC_000913	1179850	1179855		0.165909
NC_000913	1179855	1179860		0.127935
NC_000913	1179860	1179865		0.138496
NC_000913	1179865	1179870		0.151424
NC_000913	1179870	1179875		0.102713
NC_000913	1179875	1179880		0.080165
NC_000913	1179880	1179885		0.109771
NC_000913	1179885	1179890		0.083316
NC_000913	1179890	1179895		0.104785
NC_000913	1179895	1179900		0.127725
NC_000913	1179900	1179905		0.184282
NC_000913	1179905	1179910		0.235445
NC_000913	1179910	1179915		0.438837
NC_000913	1179915	1179920		0.663037
NC_000913	1179920	1179925		0.531658
NC_000913	1179925	1179930		0.980240
NC_000913	1179930	1179935		1.087098
NC_000913	1179935	1179940		1.273035
NC_000913	1179940	1179945		1.974746
NC_000913	1179945	1179950		2.406258
NC_000913	1179950	1179955		2.516077
NC_000913	1179955	1179960		1.502589
NC_000913	1179960	1179965		1.215697
NC_000913	1179965	1179970		1.209344
NC_000913	1179970	1179975		1.129452
NC_000913	1179975	1179980		0.841851
NC_000913	1179980	1179985		0.679592
NC_000913	1179985	1179990		0.485833
NC_000913	1179990	1179995		0.396536
NC_000913	1179995	1180000		0.371438
NC_000913	1180000	1180005		0.357971
NC_000913	1180005	1180010		0.371503
NC_000913	1180010	1180015		0.415315
NC_000913	1180015	1180020		0.380194
NC_000913	1180020	1180025		0.352000
NC_000913	1180025	1180030		0.422190
NC_000913	1180030	1180035		1.073520
NC_000913	1180035	1180040		1.345072
NC_000913	1180040	1180045		0.865862
NC_000913	1180045	1180050		0.755201
NC_000913	1180050	1180055		0.221403
NC_000913	1180055	1180060		0.211895
NC_000913	1180060	1180065		0.192951
NC_000913	1180065	1180070		0.174216
NC_000913	1180070	1180075		0.158754
NC_000913	1180075	1180080		0.152333
NC_000913	1180080	1180085		0.177549
NC_000913	1180085	1180090		0.198009
NC_000913	1180090	1180095		0.190214
NC_000913	1180095	1180100		0.463093
NC_000913	1180100	1180105		0.451549
NC_000913	1180105	1180110		0.466986
NC_000913	1180110	1180115		0.617758
NC_000913	1180115	1180120		0.681347
NC_000913	1180120	1180125		0.652059
NC_000913	1180125	1180130		0.766923
NC_000913	1180130	1180135		0.821381
NC_000913	1180135	1180140		1.118866
NC_000913	1180140	1180145		0.976993
NC_000913	1180145	1180150		0.884592
NC_000913	1180150	1180155		0.643998
NC_000913	1180155	1180160		0.965180
NC_000913	1180160	1180165		0.576829
NC_000913	1180165	1180170		0.668400
NC_000913	1180170	1180175		0.589596
NC_000913	1180175	1180180		0.707171
NC_000913	1180180	1180185		0.550009
NC_000913	1180185	1180190		0.419600
NC_000913	1180190	1180195		0.477802
NC_000913	1180195	1180200		0.612097
NC_000913	1180200	1180205		0.509302
NC_000913	1180205	1180210		0.376869
NC_000913	1180210	1180215		0.376795
NC_000913	1180215	1180220		0.399143
NC_000913	1180220	1180225		0.410947
NC_000913	1180225	1180230		0.424826
NC_000913	1180230	1180235		0.444912
NC_000913	1180235	1180240		0.772417
NC_000913	1180240	1180245		0.863317
NC_000913	1180245	1180250		1.043679
NC_000913	1180250	1180255		1.302212
NC_000913	1180255	1180260		1.557491
NC_000913	1180260	1180265		2.286902
NC_000913	1180265	1180270		1.897109
NC_000913	1180270	1180275		1.300853
NC_000913	1180275	1180280		1.119496
NC_000913	1180280	1180285		0.980289
NC_000913	1180285	1180290		0.536935
NC_000913	1180290	1180295		0.414530
NC_000913	1180295	1180300		0.390405
NC_000913	1180300	1180305		0.360043
NC_000913	1180305	1180310		0.351510
NC_000913	1180310	1180315		0.362314
NC_000913	1180315	1180320		0.398508
NC_000913	1180320	1180325		0.661506
NC_000913	1180325	1180330		0.815859
NC_000913	1180330	1180335		1.499756
NC_000913	1180335	1180340		0.999300
NC_000913	1180340	1180345		1.081336
NC_000913	1180345	1180350		1.099059
NC_000913	1180350	1180355		1.172110
NC_000913	1180355	1180360		1.268074
NC_000913	1180360	1180365		1.514858
NC_000913	1180365	1180370		2.013059
NC_000913	1180370	1180375		2.913057
NC_000913	1180375	1180380		5.535113
NC_000913	1180380	1180385		5.772366
NC_000913	1180385	1180390		5.944883
NC_000913	1180390	1180395		6.368606
NC_000913	1180395	1180400		6.883021
NC_000913	1180400	1180405		7.715181
NC_000913	1180405	1180410		7.569778
NC_000913	1180410	1180415		7.520483
NC_000913	1180415	1180420		7.309103
NC_000913	1180420	1180425		6.784284
NC_000913	1180425	1180430		5.142698
NC_000913	1180430	1180435		4.581549
NC_000913	1180435	1180440		3.829507
NC_000913	1180440	1180445		3.978764
NC_000913	1180445	1180450		3.720778
NC_000913	1180450	1180455		3.315989
NC_000913	1180455	1180460		1.656416
NC_000913	1180460	1180465		1.392060
NC_000913	1180465	1180470		1.519947
NC_000913	1180470	1180475		1.435596
NC_000913	1180475	1180480		1.356267
NC_000913	1180480	1180485		1.543606
NC_000913	1180485	1180490		1.875814
NC_000913	1180490	1180495		2.561649
NC_000913	1180495	1180500		4.079472
NC_000913	1180500	1180505		4.284722
NC_000913	1180505	1180510		4.128195
NC_000913	1180510	1180515		3.985816
NC_000913	1180515	1180520		2.975452
NC_000913	1180520	1180525		2.863422
NC_000913	1180525	1180530		2.720103
NC_000913	1180530	1180535		2.174617
NC_000913	1180535	1180540		2.264728
NC_000913	1180540	1180545		2.213765
NC_000913	1180545	1180550		2.195493
NC_000913	1180550	1180555		2.568382
NC_000913	1180555	1180560		2.719290
NC_000913	1180560	1180565		3.940642
NC_000913	1180565	1180570		3.503076
NC_000913	1180570	1180575		3.065199
NC_000913	1180575	1180580		3.937405
NC_000913	1180580	1180585		5.023152
NC_000913	1180585	1180590		5.126099
NC_000913	1180590	1180595		3.090291
NC_000913	1180595	1180600		3.022819
NC_000913	1180600	1180605		3.073456
NC_000913	1180605	1180610		2.666854
NC_000913	1180610	1180615		2.347904
NC_000913	1180615	1180620		2.080231
NC_000913	1180620	1180625		1.705263
NC_000913	1180625	1180630		1.786728
NC_000913	1180630	1180635		1.820602
NC_000913	1180635	1180640		1.960525
NC_000913	1180640	1180645		2.178721
NC_000913	1180645	1180650		3.092884
NC_000913	1180650	1180655		2.733315
NC_000913	1180655	1180660		2.825818
NC_000913	1180660	1180665		2.848991
NC_000913	1180665	1180670		2.715618
NC_000913	1180670	1180675		2.847505
NC_000913	1180675	1180680		2.546577
NC_000913	1180680	1180685		2.444695
NC_000913	1180685	1180690		2.514961
NC_000913	1180690	1180695		2.007588
NC_000913	1180695	1180700		1.859704
NC_000913	1180700	1180705		1.775032
NC_000913	1180705	1180710		1.927571
NC_000913	1180710	1180715		1.837115
NC_000913	1180715	1180720		1.806747
NC_000913	1180720	1180725		1.378374
NC_000913	1180725	1180730		1.096160
NC_000913	1180730	1180735		1.178789
NC_000913	1180735	1180740		1.176779
NC_000913	1180740	1180745		1.267053
NC_000913	1180745	1180750		1.208940
NC_000913	1180750	1180755		1.267725
NC_000913	1180755	1180760		1.708498
NC_000913	1180760	1180765		1.709176
NC_000913	1180765	1180770		1.405035
NC_000913	1180770	1180775		2.009314
NC_000913	1180775	1180780		2.074716
NC_000913	1180780	1180785		1.942315
NC_000913	1180785	1180790		2.221796
NC_000913	1180790	1180795		2.185381
NC_000913	1180795	1180800		3.119681
NC_000913	1180800	1180805		3.975938
NC_000913	1180805	1180810		4.218741
NC_000913	1180810	1180815		4.367998
NC_000913	1180815	1180820		4.981205
NC_000913	1180820	1180825		4.838446
NC_000913	1180825	1180830		3.928427
NC_000913	1180830	1180835		3.746863
NC_000913	1180835	1180840		4.249131
NC_000913	1180840	1180845		3.725225
NC_000913	1180845	1180850		4.232538
NC_000913	1180850	1180855		3.754596
NC_000913	1180855	1180860		4.091159
NC_000913	1180860	1180865		4.190874
NC_000913	1180865	1180870		2.249914
NC_000913	1180870	1180875		1.233210
NC_000913	1180875	1180880		1.270848
NC_000913	1180880	1180885		1.299531
NC_000913	1180885	1180890		1.441672
NC_000913	1180890	1180895		1.478414
NC_000913	1180895	1180900		1.369486
NC_000913	1180900	1180905		1.482239
NC_000913	1180905	1180910		1.622534
NC_000913	1180910	1180915		0.533417
NC_000913	1180915	1180920		0.547924
NC_000913	1180920	1180925		0.512421
NC_000913	1180925	1180930		0.557841
NC_000913	1180930	1180935		0.500752
NC_000913	1180935	1180940		0.449895
NC_000913	1180940	1180945		0.625590
NC_000913	1180945	1180950		1.205373
NC_000913	1180950	1180955		2.080341
NC_000913	1180955	1180960		1.835978
NC_000913	1180960	1180965		1.939393
NC_000913	1180965	1180970		1.883522
NC_000913	1180970	1180975		1.904321
NC_000913	1180975	1180980		1.231841
NC_000913	1180980	1180985		1.123624
NC_000913	1180985	1180990		0.934755
NC_000913	1180990	1180995		1.279157
NC_000913	1180995	1181000		1.624669
NC_000913	1181000	1181005		1.449636
NC_000913	1181005	1181010		1.313445
NC_000913	1181010	1181015		0.919982
NC_000913	1181015	1181020		0.777442
NC_000913	1181020	1181025		0.685410
NC_000913	1181025	1181030		0.666382
NC_000913	1181030	1181035		0.698675
NC_000913	1181035	1181040		0.917025
NC_000913	1181040	1181045		1.079855
NC_000913	1181045	1181050		1.316166
NC_000913	1181050	1181055		1.312924
NC_000913	1181055	1181060		1.344201
NC_000913	1181060	1181065		2.007802
NC_000913	1181065	1181070		1.883434
NC_000913	1181070	1181075		1.542101
NC_000913	1181075	1181080		1.580078
NC_000913	1181080	1181085		1.610514
NC_000913	1181085	1181090		1.133104
NC_000913	1181090	1181095		1.462252
NC_000913	1181095	1181100		1.551119
NC_000913	1181100	1181105		1.058918
NC_000913	1181105	1181110		1.240734
NC_000913	1181110	1181115		1.394601
NC_000913	1181115	1181120		1.470107
NC_000913	1181120	1181125		1.296589
NC_000913	1181125	1181130		1.237561
NC_000913	1181130	1181135		1.046352
NC_000913	1181135	1181140		0.904203
NC_000913	1181140	1181145		0.973249
NC_000913	1181145	1181150		0.921283
NC_000913	1181150	1181155		0.878940
NC_000913	1181155	1181160		0.835910
NC_000913	1181160	1181165		0.825630
NC_000913	1181165	1181170		0.745714
NC_000913	1181170	1181175		0.925528
NC_000913	1181175	1181180		1.228430
NC_000913	1181180	1181185		1.180242
NC_000913	1181185	1181190		1.759891
NC_000913	1181190	1181195		2.800462
NC_000913	1181195	1181200		1.960363
NC_000913	1181200	1181205		1.350364
NC_000913	1181205	1181210		1.162150
NC_000913	1181210	1181215		1.196016
NC_000913	1181215	1181220		1.227359
NC_000913	1181220	1181225		1.178450
NC_000913	1181225	1181230		1.181005
NC_000913	1181230	1181235		1.474033
NC_000913	1181235	1181240		2.492429
NC_000913	1181240	1181245		2.661042
NC_000913	1181245	1181250		2.422957
NC_000913	1181250	1181255		3.124298
NC_000913	1181255	1181260		1.619146
NC_000913	1181260	1181265		1.684165
NC_000913	1181265	1181270		1.670881
NC_000913	1181270	1181275		1.209816
NC_000913	1181275	1181280		0.970446
NC_000913	1181280	1181285		0.909286
NC_000913	1181285	1181290		0.870625
NC_000913	1181290	1181295		1.046130
NC_000913	1181295	1181300		0.960993
NC_000913	1181300	1181305		0.875905
NC_000913	1181305	1181310		1.032969
NC_000913	1181310	1181315		1.501748
NC_000913	1181315	1181320		2.710119
NC_000913	1181320	1181325		2.520108
NC_000913	1181325	1181330		2.039562
NC_000913	1181330	1181335		2.257822
NC_000913	1181335	1181340		2.195862
NC_000913	1181340	1181345		2.387169
NC_000913	1181345	1181350		2.427010
NC_000913	1181350	1181355		2.642930
NC_000913	1181355	1181360		2.379176
NC_000913	1181360	1181365		4.862026
NC_000913	1181365	1181370		3.803373
NC_000913	1181370	1181375		4.526288
NC_000913	1181375	1181380		4.609194
NC_000913	1181380	1181385		4.258693
NC_000913	1181385	1181390		2.693283
NC_000913	1181390	1181395		2.274379
NC_000913	1181395	1181400		2.090095
NC_000913	1181400	1181405		1.667348
NC_000913	1181405	1181410		1.604867
NC_000913	1181410	1181415		1.186942
NC_000913	1181415	1181420		0.938913
NC_000913	1181420	1181425		1.243602
NC_000913	1181425	1181430		2.209811
NC_000913	1181430	1181435		2.943204
NC_000913	1181435	1181440		1.351948
NC_000913	1181440	1181445		1.485874
NC_000913	1181445	1181450		0.569164
NC_000913	1181450	1181455		0.489516
NC_000913	1181455	1181460		0.511509
NC_000913	1181460	1181465		0.563813
NC_000913	1181465	1181470		0.748268
NC_000913	1181470	1181475		0.622039
NC_000913	1181475	1181480		0.659243
NC_000913	1181480	1181485		1.008830
NC_000913	1181485	1181490		2.348561
NC_000913	1181490	1181495		1.150608
NC_000913	1181495	1181500		0.938467
NC_000913	1181500	1181505		0.775109
NC_000913	1181505	1181510		0.871085
NC_000913	1181510	1181515		0.787581
NC_000913	1181515	1181520		0.737328
NC_000913	1181520	1181525		0.615676
NC_000913	1181525	1181530		0.712309
NC_000913	1181530	1181535		0.748688
NC_000913	1181535	1181540		1.118001
NC_000913	1181540	1181545		1.209771
NC_000913	1181545	1181550		1.395580
NC_000913	1181550	1181555		1.343110
NC_000913	1181555	1181560		1.191220
NC_000913	1181560	1181565		1.236159
NC_000913	1181565	1181570		0.909725
NC_000913	1181570	1181575		1.000981
NC_000913	1181575	1181580		0.880789
NC_000913	1181580	1181585		0.818842
NC_000913	1181585	1181590		0.782396
NC_000913	1181590	1181595		0.996492
NC_000913	1181595	1181600		1.137264
NC_000913	1181600	1181605		1.124047
NC_000913	1181605	1181610		1.235195
NC_000913	1181610	1181615		1.526348
NC_000913	1181615	1181620		1.355111
NC_000913	1181620	1181625		1.310619
NC_000913	1181625	1181630		2.323728
NC_000913	1181630	1181635		2.067935
NC_000913	1181635	1181640		2.840530
NC_000913	1181640	1181645		2.073483
NC_000913	1181645	1181650		0.508671
NC_000913	1181650	1181655		0.586860
NC_000913	1181655	1181660		0.356764
NC_000913	1181660	1181665		0.241288
NC_000913	1181665	1181670		0.201973
NC_000913	1181670	1181675		0.226115
NC_000913	1181675	1181680		0.176477
NC_000913	1181680	1181685		0.200935
NC_000913	1181685	1181690		0.208161
NC_000913	1181690	1181695		0.234328
NC_000913	1181695	1181700		0.134019
NC_000913	1181700	1181705		0.265705
NC_000913	1181705	1181710		0.277634
NC_000913	1181710	1181715		0.376445
NC_000913	1181715	1181720		0.350947
NC_000913	1181720	1181725		0.328813
NC_000913	1181725	1181730		0.356247
NC_000913	1181730	1181735		0.233955
NC_000913	1181735	1181740		0.321716
NC_000913	1181740	1181745		0.276586
NC_000913	1181745	1181750		0.396948
NC_000913	1181750	1181755		0.348269
NC_000913	1181755	1181760		0.352728
NC_000913	1181760	1181765		0.537610
NC_000913	1181765	1181770		0.358129
NC_000913	1181770	1181775		0.338092
NC_000913	1181775	1181780		0.370986
NC_000913	1181780	1181785		0.390478
NC_000913	1181785	1181790		0.463483
NC_000913	1181790	1181795		0.465490
NC_000913	1181795	1181800		0.361235
NC_000913	1181800	1181805		0.298939
NC_000913	1181805	1181810		0.259198
NC_000913	1181810	1181815		0.213092
NC_000913	1181815	1181820		0.327560
NC_000913	1181820	1181825		0.242785
NC_000913	1181825	1181830		0.207650
NC_000913	1181830	1181835		0.217904
NC_000913	1181835	1181840		0.232964
NC_000913	1181840	1181845		0.227615
NC_000913	1181845	1181850		0.263060
NC_000913	1181850	1181855		0.300886
NC_000913	1181855	1181860		0.558768
NC_000913	1181860	1181865		0.616785
NC_000913	1181865	1181870		0.702706
NC_000913	1181870	1181875		1.078472
NC_000913	1181875	1181880		0.856408
NC_000913	1181880	1181885		0.654870
NC_000913	1181885	1181890		0.524456
NC_000913	1181890	1181895		0.427017
NC_000913	1181895	1181900		0.479195
NC_000913	1181900	1181905		0.510176
NC_000913	1181905	1181910		0.272497
NC_000913	1181910	1181915		0.236565
NC_000913	1181915	1181920		0.274168
NC_000913	1181920	1181925		0.192047
NC_000913	1181925	1181930		0.116929
NC_000913	1181930	1181935		0.138026
NC_000913	1181935	1181940		0.124628
NC_000913	1181940	1181945		0.133843
NC_000913	1181945	1181950		0.172598
NC_000913	1181950	1181955		0.457897
NC_000913	1181955	1181960		0.497545
NC_000913	1181960	1181965		0.734442
NC_000913	1181965	1181970		0.577367
NC_000913	1181970	1181975		0.515339
NC_000913	1181975	1181980		0.326977
NC_000913	1181980	1181985		0.173282
NC_000913	1181985	1181990		0.130499
NC_000913	1181990	1181995		0.134552
NC_000913	1181995	1182000		0.131694
NC_000913	1182000	1182005		0.177090
NC_000913	1182005	1182010		0.156612
NC_000913	1182010	1182015		0.340238
NC_000913	1182015	1182020		0.266243
NC_000913	1182020	1182025		0.282681
NC_000913	1182025	1182030		0.185868
NC_000913	1182030	1182035		0.207136
NC_000913	1182035	1182040		0.187533
NC_000913	1182040	1182045		0.130937
NC_000913	1182045	1182050		0.138487
NC_000913	1182050	1182055		0.167489
NC_000913	1182055	1182060		0.140112
NC_000913	1182060	1182065		0.160858
NC_000913	1182065	1182070		0.111246
NC_000913	1182070	1182075		0.071964
NC_000913	1182075	1182080		0.064343
NC_000913	1182080	1182085		0.047955
NC_000913	1182085	1182090		0.034238
NC_000913	1182090	1182095		0.045365
NC_000913	1182095	1182100		0.055438
NC_000913	1182100	1182105		0.266707
NC_000913	1182105	1182110		0.192198
NC_000913	1182110	1182115		0.190320
NC_000913	1182115	1182120		0.160209
NC_000913	1182120	1182125		0.155368
NC_000913	1182125	1182130		0.119581
NC_000913	1182130	1182135		0.104373
NC_000913	1182135	1182140		0.127887
NC_000913	1182140	1182145		0.152717
NC_000913	1182145	1182150		0.188355
NC_000913	1182150	1182155		0.142381
NC_000913	1182155	1182160		0.185145
NC_000913	1182160	1182165		0.098303
NC_000913	1182165	1182170		0.101810
NC_000913	1182170	1182175		0.106159
NC_000913	1182175	1182180		0.132144
NC_000913	1182180	1182185		0.166474
NC_000913	1182185	1182190		0.162157
NC_000913	1182190	1182195		0.176760
NC_000913	1182195	1182200		0.289748
NC_000913	1182200	1182205		0.283787
NC_000913	1182205	1182210		0.278424
NC_000913	1182210	1182215		0.252543
NC_000913	1182215	1182220		0.239324
NC_000913	1182220	1182225		0.257387
NC_000913	1182225	1182230		0.299313
NC_000913	1182230	1182235		0.269628
NC_000913	1182235	1182240		0.418789
NC_000913	1182240	1182245		0.622554
NC_000913	1182245	1182250		0.707113
NC_000913	1182250	1182255		0.771168
NC_000913	1182255	1182260		1.046384
NC_000913	1182260	1182265		0.949716
NC_000913	1182265	1182270		0.608910
NC_000913	1182270	1182275		0.543918
NC_000913	1182275	1182280		0.572809
NC_000913	1182280	1182285		0.560518
NC_000913	1182285	1182290		0.520128
NC_000913	1182290	1182295		0.402129
NC_000913	1182295	1182300		0.406355
NC_000913	1182300	1182305		0.408666
NC_000913	1182305	1182310		0.388051
NC_000913	1182310	1182315		0.405827
NC_000913	1182315	1182320		0.624498
NC_000913	1182320	1182325		0.538144
NC_000913	1182325	1182330		0.403086
NC_000913	1182330	1182335		0.381981
NC_000913	1182335	1182340		0.351673
NC_000913	1182340	1182345		0.337597
NC_000913	1182345	1182350		0.331820
NC_000913	1182350	1182355		0.330425
NC_000913	1182355	1182360		0.512625
NC_000913	1182360	1182365		0.417305
NC_000913	1182365	1182370		0.471136
NC_000913	1182370	1182375		0.528670
NC_000913	1182375	1182380		0.497755
NC_000913	1182380	1182385		0.441109
NC_000913	1182385	1182390		0.444633
NC_000913	1182390	1182395		0.444648
NC_000913	1182395	1182400		0.558793
NC_000913	1182400	1182405		0.605419
NC_000913	1182405	1182410		1.078992
NC_000913	1182410	1182415		0.917701
NC_000913	1182415	1182420		0.645383
NC_000913	1182420	1182425		0.595970
NC_000913	1182425	1182430		0.286895
NC_000913	1182430	1182435		0.331033
NC_000913	1182435	1182440		0.336520
NC_000913	1182440	1182445		0.393456
NC_000913	1182445	1182450		0.345180
NC_000913	1182450	1182455		0.327903
NC_000913	1182455	1182460		0.305045
NC_000913	1182460	1182465		0.423249
NC_000913	1182465	1182470		0.545442
NC_000913	1182470	1182475		0.184150
NC_000913	1182475	1182480		0.114352
NC_000913	1182480	1182485		0.128104
NC_000913	1182485	1182490		0.158658
NC_000913	1182490	1182495		0.240770
NC_000913	1182495	1182500		0.314793
NC_000913	1182500	1182505		0.438626
NC_000913	1182505	1182510		0.539372
NC_000913	1182510	1182515		0.853863
NC_000913	1182515	1182520		0.829673
NC_000913	1182520	1182525		0.736012
NC_000913	1182525	1182530		0.834623
NC_000913	1182530	1182535		1.054901
NC_000913	1182535	1182540		1.307977
NC_000913	1182540	1182545		1.858449
NC_000913	1182545	1182550		1.941574
NC_000913	1182550	1182555		2.077558
NC_000913	1182555	1182560		2.101691
NC_000913	1182560	1182565		2.385389
NC_000913	1182565	1182570		2.259127
NC_000913	1182570	1182575		2.493289
NC_000913	1182575	1182580		2.204180
NC_000913	1182580	1182585		1.662526
NC_000913	1182585	1182590		1.344365
NC_000913	1182590	1182595		1.124587
NC_000913	1182595	1182600		0.832949
NC_000913	1182600	1182605		0.712778
NC_000913	1182605	1182610		0.686000
NC_000913	1182610	1182615		0.589008
NC_000913	1182615	1182620		0.783113
NC_000913	1182620	1182625		0.605955
NC_000913	1182625	1182630		0.505138
NC_000913	1182630	1182635		0.500583
NC_000913	1182635	1182640		0.623015
NC_000913	1182640	1182645		0.524821
NC_000913	1182645	1182650		0.628874
NC_000913	1182650	1182655		0.751966
NC_000913	1182655	1182660		1.181427
NC_000913	1182660	1182665		2.323377
NC_000913	1182665	1182670		2.030425
NC_000913	1182670	1182675		1.851233
NC_000913	1182675	1182680		1.429602
NC_000913	1182680	1182685		0.657307
NC_000913	1182685	1182690		0.665466
NC_000913	1182690	1182695		0.272676
NC_000913	1182695	1182700		0.192998
NC_000913	1182700	1182705		0.274468
NC_000913	1182705	1182710		0.200841
NC_000913	1182710	1182715		0.201291
NC_000913	1182715	1182720		0.225532
NC_000913	1182720	1182725		0.227955
NC_000913	1182725	1182730		0.258671
NC_000913	1182730	1182735		0.292706
NC_000913	1182735	1182740		0.554174
NC_000913	1182740	1182745		0.759585
NC_000913	1182745	1182750		0.591370
NC_000913	1182750	1182755		0.777421
NC_000913	1182755	1182760		0.615111
NC_000913	1182760	1182765		0.490203
NC_000913	1182765	1182770		0.535774
NC_000913	1182770	1182775		0.475728
NC_000913	1182775	1182780		0.508251
NC_000913	1182780	1182785		0.413625
NC_000913	1182785	1182790		0.424070
NC_000913	1182790	1182795		0.421171
NC_000913	1182795	1182800		0.323684
NC_000913	1182800	1182805		0.280272
NC_000913	1182805	1182810		0.347559
NC_000913	1182810	1182815		0.311836
NC_000913	1182815	1182820		0.250687
NC_000913	1182820	1182825		0.283649
NC_000913	1182825	1182830		0.297809
NC_000913	1182830	1182835		0.560544
NC_000913	1182835	1182840		0.346618
NC_000913	1182840	1182845		0.286414
NC_000913	1182845	1182850		0.209382
NC_000913	1182850	1182855		0.276473
NC_000913	1182855	1182860		0.232457
NC_000913	1182860	1182865		0.429133
NC_000913	1182865	1182870		0.472038
NC_000913	1182870	1182875		0.737262
NC_000913	1182875	1182880		0.802392
NC_000913	1182880	1182885		0.850756
NC_000913	1182885	1182890		0.801181
NC_000913	1182890	1182895		1.297514
NC_000913	1182895	1182900		1.251034
NC_000913	1182900	1182905		1.130434
NC_000913	1182905	1182910		0.953702
NC_000913	1182910	1182915		0.978097
NC_000913	1182915	1182920		0.762380
NC_000913	1182920	1182925		0.655409
NC_000913	1182925	1182930		0.524826
NC_000913	1182930	1182935		0.464629
NC_000913	1182935	1182940		0.244527
NC_000913	1182940	1182945		0.315050
NC_000913	1182945	1182950		0.273109
NC_000913	1182950	1182955		0.272691
NC_000913	1182955	1182960		0.340879
NC_000913	1182960	1182965		0.351033
NC_000913	1182965	1182970		0.419603
NC_000913	1182970	1182975		0.292734
NC_000913	1182975	1182980		0.277154
NC_000913	1182980	1182985		0.145417
NC_000913	1182985	1182990		0.129628
NC_000913	1182990	1182995		0.000684
NC_000913	1182995	1183000		0.000751
NC_000913	1183000	1183005		0.000679
NC_000913	1183005	1183010		0.000565
NC_000913	1183010	1183015		0.001450
NC_000913	1183015	1183020		0.001370
NC_000913	1183020	1183025		0.004855
NC_000913	1183025	1183030		0.024368
NC_000913	1183030	1183035		0.036839
NC_000913	1183035	1183040		0.039944
NC_000913	1183040	1183045		0.107313
NC_000913	1183045	1183050		0.130225
NC_000913	1183050	1183055		0.038328
NC_000913	1183055	1183060		0.015160
NC_000913	1183060	1183065		0.013381
NC_000913	1183065	1183070		0.014467
NC_000913	1183070	1183075		0.016201
NC_000913	1183075	1183080		0.040113
NC_000913	1183080	1183085		0.040062
NC_000913	1183085	1183090		0.074877
NC_000913	1183090	1183095		0.205068
NC_000913	1183095	1183100		0.142706
NC_000913	1183100	1183105		0.206424
NC_000913	1183105	1183110		0.125845
NC_000913	1183110	1183115		0.067223
NC_000913	1183115	1183120		0.047551
NC_000913	1183120	1183125		0.042173
NC_000913	1183125	1183130		0.027743
NC_000913	1183130	1183135		0.020549
NC_000913	1183135	1183140		0.033323
NC_000913	1183140	1183145		0.038144
NC_000913	1183145	1183150		0.027389
NC_000913	1183150	1183155		0.035539
NC_000913	1183155	1183160		0.050943
NC_000913	1183160	1183165		0.142407
NC_000913	1183165	1183170		0.147092
NC_000913	1183170	1183175		0.125948
NC_000913	1183175	1183180		0.295545
NC_000913	1183180	1183185		0.134189
NC_000913	1183185	1183190		0.169343
NC_000913	1183190	1183195		0.220687
NC_000913	1183195	1183200		0.276429
NC_000913	1183200	1183205		0.320310
NC_000913	1183205	1183210		0.322161
NC_000913	1183210	1183215		0.409660
NC_000913	1183215	1183220		0.645611
NC_000913	1183220	1183225		0.164379
NC_000913	1183225	1183230		0.137196
NC_000913	1183230	1183235		0.148557
NC_000913	1183235	1183240		0.150415
NC_000913	1183240	1183245		0.165120
NC_000913	1183245	1183250		0.195647
NC_000913	1183250	1183255		0.283335
NC_000913	1183255	1183260		0.267792
NC_000913	1183260	1183265		0.276276
NC_000913	1183265	1183270		0.111375
NC_000913	1183270	1183275		0.100418
NC_000913	1183275	1183280		0.136141
NC_000913	1183280	1183285		0.140877
NC_000913	1183285	1183290		0.120730
NC_000913	1183290	1183295		0.168371
NC_000913	1183295	1183300		0.202055
NC_000913	1183300	1183305		0.173785
NC_000913	1183305	1183310		0.465797
NC_000913	1183310	1183315		0.391685
NC_000913	1183315	1183320		0.308088
NC_000913	1183320	1183325		0.379412
NC_000913	1183325	1183330		0.316174
NC_000913	1183330	1183335		0.289012
NC_000913	1183335	1183340		0.272965
NC_000913	1183340	1183345		0.238060
NC_000913	1183345	1183350		0.251801
NC_000913	1183350	1183355		0.364934
NC_000913	1183355	1183360		0.518308
NC_000913	1183360	1183365		0.695460
NC_000913	1183365	1183370		0.735561
NC_000913	1183370	1183375		0.840176
NC_000913	1183375	1183380		0.799262
NC_000913	1183380	1183385		0.792149
NC_000913	1183385	1183390		0.724820
NC_000913	1183390	1183395		0.681584
NC_000913	1183395	1183400		0.890322
NC_000913	1183400	1183405		0.870778
NC_000913	1183405	1183410		0.840325
NC_000913	1183410	1183415		0.770417
NC_000913	1183415	1183420		0.735635
NC_000913	1183420	1183425		0.709099
NC_000913	1183425	1183430		0.739984
NC_000913	1183430	1183435		0.689364
NC_000913	1183435	1183440		0.801250
NC_000913	1183440	1183445		0.671717
NC_000913	1183445	1183450		0.691490
NC_000913	1183450	1183455		0.670314
NC_000913	1183455	1183460		0.639928
NC_000913	1183460	1183465		0.632266
NC_000913	1183465	1183470		1.062962
NC_000913	1183470	1183475		1.034547
NC_000913	1183475	1183480		1.383818
NC_000913	1183480	1183485		1.540260
NC_000913	1183485	1183490		1.080817
NC_000913	1183490	1183495		0.835225
NC_000913	1183495	1183500		0.619565
NC_000913	1183500	1183505		0.484348
NC_000913	1183505	1183510		0.379438
NC_000913	1183510	1183515		0.307634
NC_000913	1183515	1183520		0.271183
NC_000913	1183520	1183525		0.269242
NC_000913	1183525	1183530		0.280652
NC_000913	1183530	1183535		0.316837
NC_000913	1183535	1183540		0.400195
NC_000913	1183540	1183545		0.504286
NC_000913	1183545	1183550		1.054126
NC_000913	1183550	1183555		1.047724
NC_000913	1183555	1183560		1.286595
NC_000913	1183560	1183565		0.994812
NC_000913	1183565	1183570		0.478044
NC_000913	1183570	1183575		0.316967
NC_000913	1183575	1183580		0.384640
NC_000913	1183580	1183585		0.286172
NC_000913	1183585	1183590		0.214950
NC_000913	1183590	1183595		0.102449
NC_000913	1183595	1183600		0.074887
NC_000913	1183600	1183605		0.070429
NC_000913	1183605	1183610		0.078646
NC_000913	1183610	1183615		0.069806
NC_000913	1183615	1183620		0.083439
NC_000913	1183620	1183625		0.075127
NC_000913	1183625	1183630		0.343417
NC_000913	1183630	1183635		0.487411
NC_000913	1183635	1183640		0.445205
NC_000913	1183640	1183645		0.382453
NC_000913	1183645	1183650		0.246552
NC_000913	1183650	1183655		0.221051
NC_000913	1183655	1183660		0.201345
NC_000913	1183660	1183665		0.207939
NC_000913	1183665	1183670		0.188346
NC_000913	1183670	1183675		0.237433
NC_000913	1183675	1183680		0.315705
NC_000913	1183680	1183685		0.373220
NC_000913	1183685	1183690		0.406845
NC_000913	1183690	1183695		0.588949
NC_000913	1183695	1183700		0.415271
NC_000913	1183700	1183705		0.577017
NC_000913	1183705	1183710		0.537454
NC_000913	1183710	1183715		0.460333
NC_000913	1183715	1183720		0.481110
NC_000913	1183720	1183725		0.468992
NC_000913	1183725	1183730		0.498442
NC_000913	1183730	1183735		0.520019
NC_000913	1183735	1183740		0.645409
NC_000913	1183740	1183745		0.712045
NC_000913	1183745	1183750		0.865794
NC_000913	1183750	1183755		0.757099
NC_000913	1183755	1183760		0.897387
NC_000913	1183760	1183765		0.510355
NC_000913	1183765	1183770		0.315028
NC_000913	1183770	1183775		0.189952
NC_000913	1183775	1183780		0.156500
NC_000913	1183780	1183785		0.157402
NC_000913	1183785	1183790		0.189267
NC_000913	1183790	1183795		0.200303
NC_000913	1183795	1183800		0.225686
NC_000913	1183800	1183805		0.421417
NC_000913	1183805	1183810		0.712002
NC_000913	1183810	1183815		0.667108
NC_000913	1183815	1183820		0.411376
NC_000913	1183820	1183825		0.413177
NC_000913	1183825	1183830		0.428906
NC_000913	1183830	1183835		0.434927
NC_000913	1183835	1183840		0.421379
NC_000913	1183840	1183845		0.463841
NC_000913	1183845	1183850		0.478966
NC_000913	1183850	1183855		0.750116
NC_000913	1183855	1183860		0.719340
NC_000913	1183860	1183865		0.695510
NC_000913	1183865	1183870		0.963376
NC_000913	1183870	1183875		1.008994
NC_000913	1183875	1183880		0.835729
NC_000913	1183880	1183885		0.756230
NC_000913	1183885	1183890		0.846419
NC_000913	1183890	1183895		0.330248
NC_000913	1183895	1183900		0.294644
NC_000913	1183900	1183905		0.202798
NC_000913	1183905	1183910		0.122852
NC_000913	1183910	1183915		0.103180
NC_000913	1183915	1183920		0.110270
NC_000913	1183920	1183925		0.086588
NC_000913	1183925	1183930		0.084808
NC_000913	1183930	1183935		0.100467
NC_000913	1183935	1183940		0.199932
NC_000913	1183940	1183945		0.272110
NC_000913	1183945	1183950		0.342320
NC_000913	1183950	1183955		0.326017
NC_000913	1183955	1183960		0.689834
NC_000913	1183960	1183965		0.643391
NC_000913	1183965	1183970		0.419961
NC_000913	1183970	1183975		0.295478
NC_000913	1183975	1183980		0.254708
NC_000913	1183980	1183985		0.328058
NC_000913	1183985	1183990		0.296954
NC_000913	1183990	1183995		0.384076
NC_000913	1183995	1184000		0.401173
NC_000913	1184000	1184005		0.298280
NC_000913	1184005	1184010		0.295492
NC_000913	1184010	1184015		0.292114
NC_000913	1184015	1184020		0.398153
NC_000913	1184020	1184025		0.264312
NC_000913	1184025	1184030		0.351901
NC_000913	1184030	1184035		0.411647
NC_000913	1184035	1184040		0.474800
NC_000913	1184040	1184045		0.383608
NC_000913	1184045	1184050		0.438888
NC_000913	1184050	1184055		0.359053
NC_000913	1184055	1184060		0.344826
NC_000913	1184060	1184065		0.380905
NC_000913	1184065	1184070		0.340689
NC_000913	1184070	1184075		0.273905
NC_000913	1184075	1184080		0.303808
NC_000913	1184080	1184085		0.326432
NC_000913	1184085	1184090		0.281847
NC_000913	1184090	1184095		0.201801
NC_000913	1184095	1184100		0.173778
NC_000913	1184100	1184105		0.133516
NC_000913	1184105	1184110		0.150759
NC_000913	1184110	1184115		0.168085
NC_000913	1184115	1184120		0.176515
NC_000913	1184120	1184125		0.177958
NC_000913	1184125	1184130		0.425109
NC_000913	1184130	1184135		1.023348
NC_000913	1184135	1184140		0.803364
NC_000913	1184140	1184145		0.679748
NC_000913	1184145	1184150		0.785551
NC_000913	1184150	1184155		0.893355
NC_000913	1184155	1184160		0.455069
NC_000913	1184160	1184165		0.170384
NC_000913	1184165	1184170		0.155540
NC_000913	1184170	1184175		0.159350
NC_000913	1184175	1184180		0.141627
NC_000913	1184180	1184185		0.131339
NC_000913	1184185	1184190		0.195289
NC_000913	1184190	1184195		0.294090
NC_000913	1184195	1184200		0.423777
NC_000913	1184200	1184205		0.680756
NC_000913	1184205	1184210		0.455383
NC_000913	1184210	1184215		0.445567
NC_000913	1184215	1184220		0.396271
NC_000913	1184220	1184225		0.351347
NC_000913	1184225	1184230		0.266884
NC_000913	1184230	1184235		0.182409
NC_000913	1184235	1184240		0.164063
NC_000913	1184240	1184245		0.162029
NC_000913	1184245	1184250		0.181177
NC_000913	1184250	1184255		0.228177
NC_000913	1184255	1184260		0.277660
NC_000913	1184260	1184265		0.320644
NC_000913	1184265	1184270		0.557644
NC_000913	1184270	1184275		0.531890
NC_000913	1184275	1184280		0.610241
NC_000913	1184280	1184285		0.611509
NC_000913	1184285	1184290		0.171094
NC_000913	1184290	1184295		0.157171
NC_000913	1184295	1184300		0.191552
NC_000913	1184300	1184305		0.152104
NC_000913	1184305	1184310		0.198680
NC_000913	1184310	1184315		0.271769
NC_000913	1184315	1184320		0.246900
NC_000913	1184320	1184325		0.235462
NC_000913	1184325	1184330		0.289256
NC_000913	1184330	1184335		0.533508
NC_000913	1184335	1184340		0.290930
NC_000913	1184340	1184345		0.260769
NC_000913	1184345	1184350		0.087903
NC_000913	1184350	1184355		0.057537
NC_000913	1184355	1184360		0.053831
NC_000913	1184360	1184365		0.044919
NC_000913	1184365	1184370		0.046692
NC_000913	1184370	1184375		0.067676
NC_000913	1184375	1184380		0.075960
NC_000913	1184380	1184385		0.094415
NC_000913	1184385	1184390		0.199882
NC_000913	1184390	1184395		0.231024
NC_000913	1184395	1184400		0.183927
NC_000913	1184400	1184405		0.194119
NC_000913	1184405	1184410		0.222140
NC_000913	1184410	1184415		0.175789
NC_000913	1184415	1184420		0.123374
NC_000913	1184420	1184425		0.099388
NC_000913	1184425	1184430		0.120166
NC_000913	1184430	1184435		0.286105
NC_000913	1184435	1184440		0.252751
NC_000913	1184440	1184445		0.240979
NC_000913	1184445	1184450		0.261367
NC_000913	1184450	1184455		0.367242
NC_000913	1184455	1184460		0.326928
NC_000913	1184460	1184465		0.267979
NC_000913	1184465	1184470		0.175763
NC_000913	1184470	1184475		0.138067
NC_000913	1184475	1184480		0.132338
NC_000913	1184480	1184485		0.160649
NC_000913	1184485	1184490		0.157201
NC_000913	1184490	1184495		0.188035
NC_000913	1184495	1184500		0.180394
NC_000913	1184500	1184505		0.252970
NC_000913	1184505	1184510		0.349369
NC_000913	1184510	1184515		0.384878
NC_000913	1184515	1184520		0.190613
NC_000913	1184520	1184525		0.191211
NC_000913	1184525	1184530		0.160575
NC_000913	1184530	1184535		0.142236
NC_000913	1184535	1184540		0.089792
NC_000913	1184540	1184545		0.085044
NC_000913	1184545	1184550		0.066544
NC_000913	1184550	1184555		0.084562
NC_000913	1184555	1184560		0.157876
NC_000913	1184560	1184565		0.527087
NC_000913	1184565	1184570		0.458775
NC_000913	1184570	1184575		0.375768
NC_000913	1184575	1184580		0.372115
NC_000913	1184580	1184585		0.360586
NC_000913	1184585	1184590		0.195876
NC_000913	1184590	1184595		0.177332
NC_000913	1184595	1184600		0.176481
NC_000913	1184600	1184605		0.293019
NC_000913	1184605	1184610		0.225589
NC_000913	1184610	1184615		0.171080
NC_000913	1184615	1184620		0.187678
NC_000913	1184620	1184625		0.210868
NC_000913	1184625	1184630		0.230674
NC_000913	1184630	1184635		0.317958
NC_000913	1184635	1184640		0.331398
NC_000913	1184640	1184645		0.259556
NC_000913	1184645	1184650		0.251065
NC_000913	1184650	1184655		0.151607
NC_000913	1184655	1184660		0.044800
NC_000913	1184660	1184665		0.038320
NC_000913	1184665	1184670		0.065140
NC_000913	1184670	1184675		0.063349
NC_000913	1184675	1184680		0.055684
NC_000913	1184680	1184685		0.073726
NC_000913	1184685	1184690		0.357067
NC_000913	1184690	1184695		0.320596
NC_000913	1184695	1184700		0.354262
NC_000913	1184700	1184705		0.440277
NC_000913	1184705	1184710		0.376123
NC_000913	1184710	1184715		0.345037
NC_000913	1184715	1184720		0.373435
NC_000913	1184720	1184725		0.424378
NC_000913	1184725	1184730		0.187043
NC_000913	1184730	1184735		0.158932
NC_000913	1184735	1184740		0.145827
NC_000913	1184740	1184745		0.164355
NC_000913	1184745	1184750		0.182024
NC_000913	1184750	1184755		0.283342
NC_000913	1184755	1184760		0.412578
NC_000913	1184760	1184765		0.349399
NC_000913	1184765	1184770		0.290733
NC_000913	1184770	1184775		0.283218
NC_000913	1184775	1184780		0.219646
NC_000913	1184780	1184785		0.177725
NC_000913	1184785	1184790		0.151930
NC_000913	1184790	1184795		0.143477
NC_000913	1184795	1184800		0.162354
NC_000913	1184800	1184805		0.166280
NC_000913	1184805	1184810		0.176608
NC_000913	1184810	1184815		0.197725
NC_000913	1184815	1184820		0.195457
NC_000913	1184820	1184825		0.701560
NC_000913	1184825	1184830		0.749907
NC_000913	1184830	1184835		0.562106
NC_000913	1184835	1184840		1.156340
NC_000913	1184840	1184845		0.490030
NC_000913	1184845	1184850		0.206366
NC_000913	1184850	1184855		0.172305
NC_000913	1184855	1184860		0.146279
NC_000913	1184860	1184865		0.143920
NC_000913	1184865	1184870		0.142272
NC_000913	1184870	1184875		0.137917
NC_000913	1184875	1184880		0.153715
NC_000913	1184880	1184885		0.202489
NC_000913	1184885	1184890		0.167393
NC_000913	1184890	1184895		0.169749
NC_000913	1184895	1184900		0.144159
NC_000913	1184900	1184905		0.163323
NC_000913	1184905	1184910		0.185664
NC_000913	1184910	1184915		0.207353
NC_000913	1184915	1184920		0.181276
NC_000913	1184920	1184925		0.221536
NC_000913	1184925	1184930		0.233394
NC_000913	1184930	1184935		0.200485
NC_000913	1184935	1184940		0.308183
NC_000913	1184940	1184945		0.173299
NC_000913	1184945	1184950		0.170754
NC_000913	1184950	1184955		0.118267
NC_000913	1184955	1184960		0.192089
NC_000913	1184960	1184965		0.169484
NC_000913	1184965	1184970		0.150698
NC_000913	1184970	1184975		0.222311
NC_000913	1184975	1184980		0.247329
NC_000913	1184980	1184985		0.428660
NC_000913	1184985	1184990		0.746511
NC_000913	1184990	1184995		0.786338
NC_000913	1184995	1185000		1.284155
NC_000913	1185000	1185005		0.765832
NC_000913	1185005	1185010		0.737117
NC_000913	1185010	1185015		0.757794
NC_000913	1185015	1185020		0.821529
NC_000913	1185020	1185025		0.652343
NC_000913	1185025	1185030		0.688271
NC_000913	1185030	1185035		0.774425
NC_000913	1185035	1185040		1.002128
NC_000913	1185040	1185045		1.228226
NC_000913	1185045	1185050		1.007160
NC_000913	1185050	1185055		0.799997
NC_000913	1185055	1185060		0.704670
NC_000913	1185060	1185065		0.759262
NC_000913	1185065	1185070		0.716845
NC_000913	1185070	1185075		0.693060
NC_000913	1185075	1185080		0.681309
NC_000913	1185080	1185085		0.717498
NC_000913	1185085	1185090		0.841864
NC_000913	1185090	1185095		0.848568
NC_000913	1185095	1185100		0.628072
NC_000913	1185100	1185105		0.655418
NC_000913	1185105	1185110		0.359645
NC_000913	1185110	1185115		0.365011
NC_000913	1185115	1185120		0.327374
NC_000913	1185120	1185125		0.329157
NC_000913	1185125	1185130		0.334375
NC_000913	1185130	1185135		0.365637
NC_000913	1185135	1185140		0.413674
NC_000913	1185140	1185145		0.490739
NC_000913	1185145	1185150		0.402375
NC_000913	1185150	1185155		0.451263
NC_000913	1185155	1185160		0.347214
NC_000913	1185160	1185165		0.336051
NC_000913	1185165	1185170		0.321164
NC_000913	1185170	1185175		0.370395
NC_000913	1185175	1185180		0.329126
NC_000913	1185180	1185185		0.310207
NC_000913	1185185	1185190		0.384729
NC_000913	1185190	1185195		0.247619
NC_000913	1185195	1185200		0.254164
NC_000913	1185200	1185205		0.256689
NC_000913	1185205	1185210		0.212107
NC_000913	1185210	1185215		0.295966
NC_000913	1185215	1185220		0.214369
NC_000913	1185220	1185225		0.148006
NC_000913	1185225	1185230		0.149185
NC_000913	1185230	1185235		0.110784
NC_000913	1185235	1185240		0.108124
NC_000913	1185240	1185245		0.071326
NC_000913	1185245	1185250		0.068778
NC_000913	1185250	1185255		0.070002
NC_000913	1185255	1185260		0.094850
NC_000913	1185260	1185265		0.119161
NC_000913	1185265	1185270		0.070023
NC_000913	1185270	1185275		0.036323
NC_000913	1185275	1185280		0.046385
NC_000913	1185280	1185285		0.062408
NC_000913	1185285	1185290		0.165506
NC_000913	1185290	1185295		0.172356
NC_000913	1185295	1185300		0.204582
NC_000913	1185300	1185305		0.262090
NC_000913	1185305	1185310		0.355916
NC_000913	1185310	1185315		0.363363
NC_000913	1185315	1185320		0.512092
NC_000913	1185320	1185325		0.428123
NC_000913	1185325	1185330		0.101266
NC_000913	1185330	1185335		0.079990
NC_000913	1185335	1185340		0.089227
NC_000913	1185340	1185345		0.080710
NC_000913	1185345	1185350		0.093903
NC_000913	1185350	1185355		0.165320
NC_000913	1185355	1185360		0.598937
NC_000913	1185360	1185365		1.153437
NC_000913	1185365	1185370		2.521559
NC_000913	1185370	1185375		3.229062
NC_000913	1185375	1185380		3.010695
NC_000913	1185380	1185385		3.266837
NC_000913	1185385	1185390		3.024357
NC_000913	1185390	1185395		1.969599
NC_000913	1185395	1185400		1.908611
NC_000913	1185400	1185405		1.901016
NC_000913	1185405	1185410		1.149678
NC_000913	1185410	1185415		0.904724
NC_000913	1185415	1185420		0.687365
NC_000913	1185420	1185425		0.722616
NC_000913	1185425	1185430		0.812674
NC_000913	1185430	1185435		0.475919
NC_000913	1185435	1185440		0.328838
NC_000913	1185440	1185445		0.233156
NC_000913	1185445	1185450		0.208284
NC_000913	1185450	1185455		0.200816
NC_000913	1185455	1185460		0.238772
NC_000913	1185460	1185465		0.327023
NC_000913	1185465	1185470		0.274191
NC_000913	1185470	1185475		0.402018
NC_000913	1185475	1185480		0.698182
NC_000913	1185480	1185485		0.751751
NC_000913	1185485	1185490		0.807932
NC_000913	1185490	1185495		0.797711
NC_000913	1185495	1185500		0.483957
NC_000913	1185500	1185505		0.504548
NC_000913	1185505	1185510		0.504009
NC_000913	1185510	1185515		0.621539
NC_000913	1185515	1185520		0.317773
NC_000913	1185520	1185525		0.490377
NC_000913	1185525	1185530		0.373335
NC_000913	1185530	1185535		0.135417
NC_000913	1185535	1185540		0.072741
NC_000913	1185540	1185545		0.027688
NC_000913	1185545	1185550		0.031032
NC_000913	1185550	1185555		0.025381
NC_000913	1185555	1185560		0.033948
NC_000913	1185560	1185565		0.041080
NC_000913	1185565	1185570		0.040247
NC_000913	1185570	1185575		0.046347
NC_000913	1185575	1185580		0.041025
NC_000913	1185580	1185585		0.042514
NC_000913	1185585	1185590		0.076154
NC_000913	1185590	1185595		0.078826
NC_000913	1185595	1185600		0.144778
NC_000913	1185600	1185605		0.267354
NC_000913	1185605	1185610		0.237628
NC_000913	1185610	1185615		0.318266
NC_000913	1185615	1185620		0.504727
NC_000913	1185620	1185625		0.510100
NC_000913	1185625	1185630		0.548918
NC_000913	1185630	1185635		0.574745
NC_000913	1185635	1185640		0.541302
NC_000913	1185640	1185645		0.624612
NC_000913	1185645	1185650		0.653343
NC_000913	1185650	1185655		0.628140
NC_000913	1185655	1185660		0.664290
NC_000913	1185660	1185665		0.562612
NC_000913	1185665	1185670		0.486545
NC_000913	1185670	1185675		0.502571
NC_000913	1185675	1185680		0.504343
NC_000913	1185680	1185685		0.506844
NC_000913	1185685	1185690		0.672847
NC_000913	1185690	1185695		1.027618
NC_000913	1185695	1185700		0.727182
NC_000913	1185700	1185705		1.035629
NC_000913	1185705	1185710		0.610030
NC_000913	1185710	1185715		0.560104
NC_000913	1185715	1185720		0.373305
NC_000913	1185720	1185725		0.284542
NC_000913	1185725	1185730		0.411622
NC_000913	1185730	1185735		0.151008
NC_000913	1185735	1185740		0.308972
NC_000913	1185740	1185745		0.374897
NC_000913	1185745	1185750		0.321011
NC_000913	1185750	1185755		0.374863
NC_000913	1185755	1185760		0.211971
NC_000913	1185760	1185765		0.196313
NC_000913	1185765	1185770		0.136303
NC_000913	1185770	1185775		0.137020
NC_000913	1185775	1185780		0.118382
NC_000913	1185780	1185785		0.115211
NC_000913	1185785	1185790		0.134595
NC_000913	1185790	1185795		0.108782
NC_000913	1185795	1185800		0.083618
NC_000913	1185800	1185805		0.099869
NC_000913	1185805	1185810		0.084726
NC_000913	1185810	1185815		0.096606
NC_000913	1185815	1185820		0.161614
NC_000913	1185820	1185825		0.259281
NC_000913	1185825	1185830		0.222427
NC_000913	1185830	1185835		0.181161
NC_000913	1185835	1185840		0.211204
NC_000913	1185840	1185845		0.207566
NC_000913	1185845	1185850		0.184918
NC_000913	1185850	1185855		0.250457
NC_000913	1185855	1185860		0.207454
NC_000913	1185860	1185865		0.219126
NC_000913	1185865	1185870		0.195152
NC_000913	1185870	1185875		0.107559
NC_000913	1185875	1185880		0.234808
NC_000913	1185880	1185885		0.345897
NC_000913	1185885	1185890		0.383432
NC_000913	1185890	1185895		0.403024
NC_000913	1185895	1185900		0.544002
NC_000913	1185900	1185905		0.088350
NC_000913	1185905	1185910		0.069523
NC_000913	1185910	1185915		0.059345
NC_000913	1185915	1185920		0.049125
NC_000913	1185920	1185925		0.044741
NC_000913	1185925	1185930		0.050450
NC_000913	1185930	1185935		0.063538
NC_000913	1185935	1185940		0.186373
NC_000913	1185940	1185945		0.357554
NC_000913	1185945	1185950		0.506114
NC_000913	1185950	1185955		0.204809
NC_000913	1185955	1185960		0.147683
NC_000913	1185960	1185965		0.174758
NC_000913	1185965	1185970		0.162193
NC_000913	1185970	1185975		0.186670
NC_000913	1185975	1185980		0.154424
NC_000913	1185980	1185985		0.215950
NC_000913	1185985	1185990		0.403453
NC_000913	1185990	1185995		0.662603
NC_000913	1185995	1186000		0.432069
NC_000913	1186000	1186005		0.363542
NC_000913	1186005	1186010		0.348010
NC_000913	1186010	1186015		0.404688
NC_000913	1186015	1186020		0.381112
NC_000913	1186020	1186025		0.384346
NC_000913	1186025	1186030		0.354218
NC_000913	1186030	1186035		0.331947
NC_000913	1186035	1186040		0.365228
NC_000913	1186040	1186045		0.433626
NC_000913	1186045	1186050		0.450800
NC_000913	1186050	1186055		0.810958
NC_000913	1186055	1186060		1.089072
NC_000913	1186060	1186065		1.254321
NC_000913	1186065	1186070		1.710737
NC_000913	1186070	1186075		2.188215
NC_000913	1186075	1186080		3.178258
NC_000913	1186080	1186085		3.321374
NC_000913	1186085	1186090		3.998593
NC_000913	1186090	1186095		3.639789
NC_000913	1186095	1186100		3.622117
NC_000913	1186100	1186105		4.039049
NC_000913	1186105	1186110		3.959533
NC_000913	1186110	1186115		4.889635
NC_000913	1186115	1186120		5.848235
NC_000913	1186120	1186125		6.785785
NC_000913	1186125	1186130		6.509600
NC_000913	1186130	1186135		6.641834
NC_000913	1186135	1186140		6.573794
NC_000913	1186140	1186145		5.680246
NC_000913	1186145	1186150		5.809218
NC_000913	1186150	1186155		4.281145
NC_000913	1186155	1186160		3.779439
NC_000913	1186160	1186165		2.995797
NC_000913	1186165	1186170		2.135380
NC_000913	1186170	1186175		2.336330
NC_000913	1186175	1186180		1.675379
NC_000913	1186180	1186185		0.827155
NC_000913	1186185	1186190		0.477416
NC_000913	1186190	1186195		0.202645
NC_000913	1186195	1186200		0.178704
NC_000913	1186200	1186205		0.120583
NC_000913	1186205	1186210		0.112046
NC_000913	1186210	1186215		0.132615
NC_000913	1186215	1186220		0.195961
NC_000913	1186220	1186225		0.253016
NC_000913	1186225	1186230		0.250147
NC_000913	1186230	1186235		0.346400
NC_000913	1186235	1186240		0.353070
NC_000913	1186240	1186245		0.472991
NC_000913	1186245	1186250		0.367524
NC_000913	1186250	1186255		0.353732
NC_000913	1186255	1186260		0.341179
NC_000913	1186260	1186265		0.198304
NC_000913	1186265	1186270		0.279783
NC_000913	1186270	1186275		0.449539
NC_000913	1186275	1186280		0.532285
NC_000913	1186280	1186285		0.152050
NC_000913	1186285	1186290		0.184181
NC_000913	1186290	1186295		0.160044
NC_000913	1186295	1186300		0.135871
NC_000913	1186300	1186305		0.163846
NC_000913	1186305	1186310		0.228894
NC_000913	1186310	1186315		0.428923
NC_000913	1186315	1186320		0.595783
NC_000913	1186320	1186325		0.594182
NC_000913	1186325	1186330		0.547448
NC_000913	1186330	1186335		0.491874
NC_000913	1186335	1186340		0.458518
NC_000913	1186340	1186345		0.179614
NC_000913	1186345	1186350		0.181155
NC_000913	1186350	1186355		0.130020
NC_000913	1186355	1186360		0.073719
NC_000913	1186360	1186365		0.053071
NC_000913	1186365	1186370		0.049205
NC_000913	1186370	1186375		0.073888
NC_000913	1186375	1186380		0.092311
NC_000913	1186380	1186385		0.144706
NC_000913	1186385	1186390		0.256949
NC_000913	1186390	1186395		0.164986
NC_000913	1186395	1186400		0.118169
NC_000913	1186400	1186405		0.087769
NC_000913	1186405	1186410		0.081573
NC_000913	1186410	1186415		0.023125
NC_000913	1186415	1186420		0.020252
NC_000913	1186420	1186425		0.009337
NC_000913	1186425	1186430		0.013695
NC_000913	1186430	1186435		0.013824
NC_000913	1186435	1186440		0.014837
NC_000913	1186440	1186445		0.009429
NC_000913	1186445	1186450		0.009916
NC_000913	1186450	1186455		0.024978
NC_000913	1186455	1186460		0.056782
NC_000913	1186460	1186465		0.079635
NC_000913	1186465	1186470		0.108933
NC_000913	1186470	1186475		0.145209
NC_000913	1186475	1186480		0.168632
NC_000913	1186480	1186485		0.247379
NC_000913	1186485	1186490		0.205995
NC_000913	1186490	1186495		0.098201
NC_000913	1186495	1186500		0.095451
NC_000913	1186500	1186505		0.291273
NC_000913	1186505	1186510		0.083066
NC_000913	1186510	1186515		0.062918
NC_000913	1186515	1186520		0.041546
NC_000913	1186520	1186525		0.031815
NC_000913	1186525	1186530		0.041536
NC_000913	1186530	1186535		0.019833
NC_000913	1186535	1186540		0.021649
NC_000913	1186540	1186545		0.015121
NC_000913	1186545	1186550		0.011510
NC_000913	1186550	1186555		0.018683
NC_000913	1186555	1186560		0.018878
NC_000913	1186560	1186565		0.022986
NC_000913	1186565	1186570		0.099756
NC_000913	1186570	1186575		0.046145
NC_000913	1186575	1186580		0.093642
NC_000913	1186580	1186585		0.036521
NC_000913	1186585	1186590		0.033684
NC_000913	1186590	1186595		0.020266
NC_000913	1186595	1186600		0.019752
NC_000913	1186600	1186605		0.027888
NC_000913	1186605	1186610		0.062802
NC_000913	1186610	1186615		0.103276
NC_000913	1186615	1186620		0.170402
NC_000913	1186620	1186625		0.159137
NC_000913	1186625	1186630		0.330386
NC_000913	1186630	1186635		0.128008
NC_000913	1186635	1186640		0.077918
NC_000913	1186640	1186645		0.124933
NC_000913	1186645	1186650		0.122633
NC_000913	1186650	1186655		0.110678
NC_000913	1186655	1186660		0.126849
NC_000913	1186660	1186665		0.142480
NC_000913	1186665	1186670		0.357065
NC_000913	1186670	1186675		0.141560
NC_000913	1186675	1186680		0.294761
NC_000913	1186680	1186685		0.128648
NC_000913	1186685	1186690		0.144179
NC_000913	1186690	1186695		0.106656
NC_000913	1186695	1186700		0.101178
NC_000913	1186700	1186705		0.105252
NC_000913	1186705	1186710		0.088869
NC_000913	1186710	1186715		0.115521
NC_000913	1186715	1186720		0.230816
NC_000913	1186720	1186725		0.236086
NC_000913	1186725	1186730		0.249032
NC_000913	1186730	1186735		0.165504
NC_000913	1186735	1186740		0.104549
NC_000913	1186740	1186745		0.109678
NC_000913	1186745	1186750		0.106831
NC_000913	1186750	1186755		0.098367
NC_000913	1186755	1186760		0.156415
NC_000913	1186760	1186765		0.141466
NC_000913	1186765	1186770		0.227178
NC_000913	1186770	1186775		0.370899
NC_000913	1186775	1186780		0.987976
NC_000913	1186780	1186785		1.235209
NC_000913	1186785	1186790		1.112516
NC_000913	1186790	1186795		1.370001
NC_000913	1186795	1186800		1.122144
NC_000913	1186800	1186805		1.009123
NC_000913	1186805	1186810		1.104413
NC_000913	1186810	1186815		0.597799
NC_000913	1186815	1186820		0.634965
NC_000913	1186820	1186825		0.644663
NC_000913	1186825	1186830		0.789072
NC_000913	1186830	1186835		0.850964
NC_000913	1186835	1186840		1.867292
NC_000913	1186840	1186845		1.326618
NC_000913	1186845	1186850		0.448033
NC_000913	1186850	1186855		0.064203
NC_000913	1186855	1186860		0.061092
NC_000913	1186860	1186865		0.068167
NC_000913	1186865	1186870		0.080095
NC_000913	1186870	1186875		0.092605
NC_000913	1186875	1186880		0.517892
NC_000913	1186880	1186885		0.332475
NC_000913	1186885	1186890		0.355036
NC_000913	1186890	1186895		0.283822
NC_000913	1186895	1186900		0.292685
NC_000913	1186900	1186905		0.302700
NC_000913	1186905	1186910		0.272590
NC_000913	1186910	1186915		0.304975
NC_000913	1186915	1186920		0.388269
NC_000913	1186920	1186925		0.413771
NC_000913	1186925	1186930		0.240533
NC_000913	1186930	1186935		0.265314
NC_000913	1186935	1186940		0.204840
NC_000913	1186940	1186945		0.106987
NC_000913	1186945	1186950		0.078759
NC_000913	1186950	1186955		0.079867
NC_000913	1186955	1186960		0.078433
NC_000913	1186960	1186965		0.066651
NC_000913	1186965	1186970		0.071412
NC_000913	1186970	1186975		0.093305
NC_000913	1186975	1186980		0.097972
NC_000913	1186980	1186985		0.051778
NC_000913	1186985	1186990		0.039076
NC_000913	1186990	1186995		0.025658
NC_000913	1186995	1187000		0.010826
NC_000913	1187000	1187005		0.003818
NC_000913	1187005	1187010		0.002518
NC_000913	1187010	1187015		0.002447
NC_000913	1187015	1187020		0.000977
NC_000913	1187020	1187025		0.000951
NC_000913	1187025	1187030		0.000730
NC_000913	1187030	1187035		0.000360
NC_000913	1187035	1187040		0.000389
NC_000913	1187040	1187045		0.003264
NC_000913	1187045	1187050		0.002673
NC_000913	1187050	1187055		0.006166
NC_000913	1187055	1187060		0.009842
NC_000913	1187060	1187065		0.009956
NC_000913	1187065	1187070		0.017964
NC_000913	1187070	1187075		0.017277
NC_000913	1187075	1187080		0.023880
NC_000913	1187080	1187085		0.038596
NC_000913	1187085	1187090		0.070465
NC_000913	1187090	1187095		0.087609
NC_000913	1187095	1187100		0.094896
NC_000913	1187100	1187105		0.080260
NC_000913	1187105	1187110		0.089606
NC_000913	1187110	1187115		0.130185
NC_000913	1187115	1187120		0.132493
NC_000913	1187120	1187125		0.124677
NC_000913	1187125	1187130		0.095950
NC_000913	1187130	1187135		0.250873
NC_000913	1187135	1187140		0.138161
NC_000913	1187140	1187145		0.112051
NC_000913	1187145	1187150		0.094829
NC_000913	1187150	1187155		0.097594
NC_000913	1187155	1187160		0.118151
NC_000913	1187160	1187165		0.114407
NC_000913	1187165	1187170		0.120369
NC_000913	1187170	1187175		0.122441
NC_000913	1187175	1187180		0.225726
NC_000913	1187180	1187185		0.164051
NC_000913	1187185	1187190		0.149437
NC_000913	1187190	1187195		0.203657
NC_000913	1187195	1187200		0.122422
NC_000913	1187200	1187205		0.174605
NC_000913	1187205	1187210		0.167777
NC_000913	1187210	1187215		0.177842
NC_000913	1187215	1187220		0.275438
NC_000913	1187220	1187225		0.433826
NC_000913	1187225	1187230		0.413421
NC_000913	1187230	1187235		0.239074
NC_000913	1187235	1187240		0.163154
NC_000913	1187240	1187245		0.099676
NC_000913	1187245	1187250		0.100512
NC_000913	1187250	1187255		0.092241
NC_000913	1187255	1187260		0.102530
NC_000913	1187260	1187265		0.126053
NC_000913	1187265	1187270		0.512464
NC_000913	1187270	1187275		0.656448
NC_000913	1187275	1187280		0.818793
NC_000913	1187280	1187285		0.948291
NC_000913	1187285	1187290		1.199184
NC_000913	1187290	1187295		0.999390
NC_000913	1187295	1187300		0.925601
NC_000913	1187300	1187305		0.843856
NC_000913	1187305	1187310		0.464921
NC_000913	1187310	1187315		0.289253
NC_000913	1187315	1187320		0.250911
NC_000913	1187320	1187325		0.242357
NC_000913	1187325	1187330		0.238125
NC_000913	1187330	1187335		0.265515
NC_000913	1187335	1187340		0.303204
NC_000913	1187340	1187345		0.308308
NC_000913	1187345	1187350		0.343649
NC_000913	1187350	1187355		0.314057
NC_000913	1187355	1187360		0.436923
NC_000913	1187360	1187365		0.580770
NC_000913	1187365	1187370		0.552449
NC_000913	1187370	1187375		0.266065
NC_000913	1187375	1187380		0.223182
NC_000913	1187380	1187385		0.030893
NC_000913	1187385	1187390		0.028902
NC_000913	1187390	1187395		0.028026
NC_000913	1187395	1187400		0.028746
NC_000913	1187400	1187405		0.032093
NC_000913	1187405	1187410		0.063198
NC_000913	1187410	1187415		0.449655
NC_000913	1187415	1187420		0.668420
NC_000913	1187420	1187425		0.544695
NC_000913	1187425	1187430		0.705786
NC_000913	1187430	1187435		0.379827
NC_000913	1187435	1187440		0.207319
NC_000913	1187440	1187445		0.188456
NC_000913	1187445	1187450		0.239752
NC_000913	1187450	1187455		0.264560
NC_000913	1187455	1187460		0.244352
NC_000913	1187460	1187465		0.178878
NC_000913	1187465	1187470		0.174924
NC_000913	1187470	1187475		0.011374
NC_000913	1187475	1187480		0.031391
NC_000913	1187480	1187485		0.307917
NC_000913	1187485	1187490		0.310589
NC_000913	1187490	1187495		0.282183
NC_000913	1187495	1187500		0.344494
NC_000913	1187500	1187505		0.401682
NC_000913	1187505	1187510		0.343624
NC_000913	1187510	1187515		0.339013
NC_000913	1187515	1187520		0.370145
NC_000913	1187520	1187525		0.186860
NC_000913	1187525	1187530		0.235384
NC_000913	1187530	1187535		0.335056
NC_000913	1187535	1187540		0.324466
NC_000913	1187540	1187545		0.311221
NC_000913	1187545	1187550		0.488732
NC_000913	1187550	1187555		0.333066
NC_000913	1187555	1187560		0.249724
NC_000913	1187560	1187565		0.318455
NC_000913	1187565	1187570		0.261152
NC_000913	1187570	1187575		0.238669
NC_000913	1187575	1187580		0.209599
NC_000913	1187580	1187585		0.380279
NC_000913	1187585	1187590		0.418863
NC_000913	1187590	1187595		0.313813
NC_000913	1187595	1187600		0.395715
NC_000913	1187600	1187605		0.678284
NC_000913	1187605	1187610		0.442763
NC_000913	1187610	1187615		0.455900
NC_000913	1187615	1187620		0.245369
NC_000913	1187620	1187625		0.154130
NC_000913	1187625	1187630		0.161268
NC_000913	1187630	1187635		0.157793
NC_000913	1187635	1187640		0.170063
NC_000913	1187640	1187645		0.203088
NC_000913	1187645	1187650		0.239498
NC_000913	1187650	1187655		0.228365
NC_000913	1187655	1187660		0.060527
NC_000913	1187660	1187665		0.028336
NC_000913	1187665	1187670		0.030621
NC_000913	1187670	1187675		0.033793
NC_000913	1187675	1187680		0.050530
NC_000913	1187680	1187685		0.049749
NC_000913	1187685	1187690		0.056216
NC_000913	1187690	1187695		0.086402
NC_000913	1187695	1187700		0.087173
NC_000913	1187700	1187705		0.164112
NC_000913	1187705	1187710		0.122357
NC_000913	1187710	1187715		0.114046
NC_000913	1187715	1187720		0.250375
NC_000913	1187720	1187725		0.251927
NC_000913	1187725	1187730		0.319795
NC_000913	1187730	1187735		0.450019
NC_000913	1187735	1187740		0.424762
NC_000913	1187740	1187745		0.474492
NC_000913	1187745	1187750		0.547503
NC_000913	1187750	1187755		0.612661
NC_000913	1187755	1187760		0.530558
NC_000913	1187760	1187765		0.452476
NC_000913	1187765	1187770		0.659042
NC_000913	1187770	1187775		0.620052
NC_000913	1187775	1187780		0.660846
NC_000913	1187780	1187785		0.520520
NC_000913	1187785	1187790		0.599343
NC_000913	1187790	1187795		0.385408
NC_000913	1187795	1187800		0.211317
NC_000913	1187800	1187805		0.204697
NC_000913	1187805	1187810		0.219630
NC_000913	1187810	1187815		0.207180
NC_000913	1187815	1187820		0.213475
NC_000913	1187820	1187825		0.138654
NC_000913	1187825	1187830		0.149602
NC_000913	1187830	1187835		0.222898
NC_000913	1187835	1187840		0.195361
NC_000913	1187840	1187845		0.253158
NC_000913	1187845	1187850		0.150674
NC_000913	1187850	1187855		0.071431
NC_000913	1187855	1187860		0.110673
NC_000913	1187860	1187865		0.094992
NC_000913	1187865	1187870		0.104320
NC_000913	1187870	1187875		0.047966
NC_000913	1187875	1187880		0.047573
NC_000913	1187880	1187885		0.044730
NC_000913	1187885	1187890		0.050972
NC_000913	1187890	1187895		0.058303
NC_000913	1187895	1187900		0.075551
NC_000913	1187900	1187905		0.158728
NC_000913	1187905	1187910		0.282774
NC_000913	1187910	1187915		0.881084
NC_000913	1187915	1187920		0.478449
NC_000913	1187920	1187925		0.584148
NC_000913	1187925	1187930		0.648288
NC_000913	1187930	1187935		0.664479
NC_000913	1187935	1187940		0.614510
NC_000913	1187940	1187945		0.370062
NC_000913	1187945	1187950		0.335800
NC_000913	1187950	1187955		0.301704
NC_000913	1187955	1187960		0.289654
NC_000913	1187960	1187965		0.258495
NC_000913	1187965	1187970		0.242371
NC_000913	1187970	1187975		0.294478
NC_000913	1187975	1187980		0.317952
NC_000913	1187980	1187985		0.371006
NC_000913	1187985	1187990		0.420648
NC_000913	1187990	1187995		0.465455
NC_000913	1187995	1188000		0.529371
NC_000913	1188000	1188005		0.688818
NC_000913	1188005	1188010		0.580287
NC_000913	1188010	1188015		0.316108
NC_000913	1188015	1188020		0.171128
NC_000913	1188020	1188025		0.099451
NC_000913	1188025	1188030		0.056171
NC_000913	1188030	1188035		0.027906
NC_000913	1188035	1188040		0.017198
NC_000913	1188040	1188045		0.008562
NC_000913	1188045	1188050		0.007181
NC_000913	1188050	1188055		0.005112
NC_000913	1188055	1188060		0.006571
NC_000913	1188060	1188065		0.004501
NC_000913	1188065	1188070		0.010899
NC_000913	1188070	1188075		0.011670
NC_000913	1188075	1188080		0.012162
NC_000913	1188080	1188085		0.017946
NC_000913	1188085	1188090		0.027035
NC_000913	1188090	1188095		0.057539
NC_000913	1188095	1188100		0.036076
NC_000913	1188100	1188105		0.030783
NC_000913	1188105	1188110		0.049692
NC_000913	1188110	1188115		0.034275
NC_000913	1188115	1188120		0.040692
NC_000913	1188120	1188125		0.039836
NC_000913	1188125	1188130		0.038850
NC_000913	1188130	1188135		0.043506
NC_000913	1188135	1188140		0.018688
NC_000913	1188140	1188145		0.011355
NC_000913	1188145	1188150		0.091788
NC_000913	1188150	1188155		0.074917
NC_000913	1188155	1188160		0.129004
NC_000913	1188160	1188165		0.020024
NC_000913	1188165	1188170		0.016633
NC_000913	1188170	1188175		0.025107
NC_000913	1188175	1188180		0.022042
NC_000913	1188180	1188185		0.024903
NC_000913	1188185	1188190		0.021846
NC_000913	1188190	1188195		0.023826
NC_000913	1188195	1188200		0.041697
NC_000913	1188200	1188205		0.041816
NC_000913	1188205	1188210		0.036344
NC_000913	1188210	1188215		0.047982
NC_000913	1188215	1188220		0.054528
NC_000913	1188220	1188225		0.042847
NC_000913	1188225	1188230		0.029166
NC_000913	1188230	1188235		0.029500
NC_000913	1188235	1188240		0.044933
NC_000913	1188240	1188245		0.014555
NC_000913	1188245	1188250		0.002180
NC_000913	1188250	1188255		0.002300
NC_000913	1188255	1188260		0.002293
NC_000913	1188260	1188265		0.002128
NC_000913	1188265	1188270		0.002241
NC_000913	1188270	1188275		0.002583
NC_000913	1188275	1188280		0.005402
NC_000913	1188280	1188285		0.009015
NC_000913	1188285	1188290		0.015627
NC_000913	1188290	1188295		0.027106
NC_000913	1188295	1188300		0.034654
NC_000913	1188300	1188305		0.074472
NC_000913	1188305	1188310		0.163434
NC_000913	1188310	1188315		0.191523
NC_000913	1188315	1188320		0.286946
NC_000913	1188320	1188325		0.153892
NC_000913	1188325	1188330		0.067975
NC_000913	1188330	1188335		0.042445
NC_000913	1188335	1188340		0.038960
NC_000913	1188340	1188345		0.041673
NC_000913	1188345	1188350		0.041696
NC_000913	1188350	1188355		0.029108
NC_000913	1188355	1188360		0.025869
NC_000913	1188360	1188365		0.051015
NC_000913	1188365	1188370		0.045368
NC_000913	1188370	1188375		0.044592
NC_000913	1188375	1188380		0.046534
NC_000913	1188380	1188385		0.056575
NC_000913	1188385	1188390		0.065217
NC_000913	1188390	1188395		0.082737
NC_000913	1188395	1188400		0.091737
NC_000913	1188400	1188405		0.110250
NC_000913	1188405	1188410		0.096323
NC_000913	1188410	1188415		0.174639
NC_000913	1188415	1188420		0.203609
NC_000913	1188420	1188425		0.264984
NC_000913	1188425	1188430		0.203691
NC_000913	1188430	1188435		0.171958
NC_000913	1188435	1188440		0.132164
NC_000913	1188440	1188445		0.098697
NC_000913	1188445	1188450		0.092316
NC_000913	1188450	1188455		0.073629
NC_000913	1188455	1188460		0.097010
NC_000913	1188460	1188465		0.120210
NC_000913	1188465	1188470		0.171195
NC_000913	1188470	1188475		0.165003
NC_000913	1188475	1188480		0.242722
NC_000913	1188480	1188485		0.204306
NC_000913	1188485	1188490		0.168031
NC_000913	1188490	1188495		0.163427
NC_000913	1188495	1188500		0.166196
NC_000913	1188500	1188505		0.167109
NC_000913	1188505	1188510		0.208516
NC_000913	1188510	1188515		0.163091
NC_000913	1188515	1188520		0.051728
NC_000913	1188520	1188525		0.027501
NC_000913	1188525	1188530		0.020740
NC_000913	1188530	1188535		0.010061
NC_000913	1188535	1188540		0.007225
NC_000913	1188540	1188545		0.006580
NC_000913	1188545	1188550		0.006109
NC_000913	1188550	1188555		0.008527
NC_000913	1188555	1188560		0.006705
NC_000913	1188560	1188565		0.005699
NC_000913	1188565	1188570		0.005183
NC_000913	1188570	1188575		0.007247
NC_000913	1188575	1188580		0.008381
NC_000913	1188580	1188585		0.008636
NC_000913	1188585	1188590		0.049765
NC_000913	1188590	1188595		0.071297
NC_000913	1188595	1188600		0.092321
NC_000913	1188600	1188605		0.267454
NC_000913	1188605	1188610		0.319821
NC_000913	1188610	1188615		0.492806
NC_000913	1188615	1188620		0.312450
NC_000913	1188620	1188625		0.355910
NC_000913	1188625	1188630		0.289885
NC_000913	1188630	1188635		0.238238
NC_000913	1188635	1188640		0.177267
NC_000913	1188640	1188645		0.125116
NC_000913	1188645	1188650		0.179872
NC_000913	1188650	1188655		0.273285
NC_000913	1188655	1188660		0.218492
NC_000913	1188660	1188665		0.212949
NC_000913	1188665	1188670		0.226839
NC_000913	1188670	1188675		0.292031
NC_000913	1188675	1188680		0.302111
NC_000913	1188680	1188685		0.339313
NC_000913	1188685	1188690		0.534224
NC_000913	1188690	1188695		0.452529
NC_000913	1188695	1188700		0.439299
NC_000913	1188700	1188705		0.302564
NC_000913	1188705	1188710		0.231668
NC_000913	1188710	1188715		0.342373
NC_000913	1188715	1188720		0.330729
NC_000913	1188720	1188725		0.243458
NC_000913	1188725	1188730		0.242739
NC_000913	1188730	1188735		0.200705
NC_000913	1188735	1188740		0.193347
NC_000913	1188740	1188745		0.205474
NC_000913	1188745	1188750		0.140611
NC_000913	1188750	1188755		0.131670
NC_000913	1188755	1188760		0.127730
NC_000913	1188760	1188765		0.156400
NC_000913	1188765	1188770		0.214456
NC_000913	1188770	1188775		0.158974
NC_000913	1188775	1188780		0.204681
NC_000913	1188780	1188785		0.266046
NC_000913	1188785	1188790		0.404600
NC_000913	1188790	1188795		0.236464
NC_000913	1188795	1188800		0.226494
NC_000913	1188800	1188805		0.270634
NC_000913	1188805	1188810		0.332921
NC_000913	1188810	1188815		0.405780
NC_000913	1188815	1188820		0.468618
NC_000913	1188820	1188825		0.515468
NC_000913	1188825	1188830		0.599261
NC_000913	1188830	1188835		0.597353
NC_000913	1188835	1188840		0.575965
NC_000913	1188840	1188845		0.375239
NC_000913	1188845	1188850		0.299678
NC_000913	1188850	1188855		0.245289
NC_000913	1188855	1188860		0.185303
NC_000913	1188860	1188865		0.223876
NC_000913	1188865	1188870		0.254742
NC_000913	1188870	1188875		0.241463
NC_000913	1188875	1188880		0.281575
NC_000913	1188880	1188885		0.378380
NC_000913	1188885	1188890		0.424990
NC_000913	1188890	1188895		0.447571
NC_000913	1188895	1188900		0.385254
NC_000913	1188900	1188905		0.337748
NC_000913	1188905	1188910		0.373200
NC_000913	1188910	1188915		0.304938
NC_000913	1188915	1188920		0.318884
NC_000913	1188920	1188925		0.352940
NC_000913	1188925	1188930		0.299139
NC_000913	1188930	1188935		0.319845
NC_000913	1188935	1188940		0.331601
NC_000913	1188940	1188945		0.393431
NC_000913	1188945	1188950		0.449511
NC_000913	1188950	1188955		0.419014
NC_000913	1188955	1188960		0.552976
NC_000913	1188960	1188965		0.505854
NC_000913	1188965	1188970		0.521567
NC_000913	1188970	1188975		0.330942
NC_000913	1188975	1188980		0.410797
NC_000913	1188980	1188985		0.358317
NC_000913	1188985	1188990		0.395265
NC_000913	1188990	1188995		0.400278
NC_000913	1188995	1189000		0.460638
NC_000913	1189000	1189005		0.548451
NC_000913	1189005	1189010		0.562216
NC_000913	1189010	1189015		0.413713
NC_000913	1189015	1189020		0.418517
NC_000913	1189020	1189025		0.201622
NC_000913	1189025	1189030		0.173228
NC_000913	1189030	1189035		0.184976
NC_000913	1189035	1189040		0.156366
NC_000913	1189040	1189045		0.185686
NC_000913	1189045	1189050		0.151320
NC_000913	1189050	1189055		0.191842
NC_000913	1189055	1189060		0.251199
NC_000913	1189060	1189065		0.358231
NC_000913	1189065	1189070		0.638917
NC_000913	1189070	1189075		0.676902
NC_000913	1189075	1189080		0.863893
NC_000913	1189080	1189085		0.594227
NC_000913	1189085	1189090		0.297459
NC_000913	1189090	1189095		0.177691
NC_000913	1189095	1189100		0.157082
NC_000913	1189100	1189105		0.086926
NC_000913	1189105	1189110		0.080417
NC_000913	1189110	1189115		0.081710
NC_000913	1189115	1189120		0.088771
NC_000913	1189120	1189125		0.041435
NC_000913	1189125	1189130		0.054734
NC_000913	1189130	1189135		0.040789
NC_000913	1189135	1189140		0.040162
NC_000913	1189140	1189145		0.036934
NC_000913	1189145	1189150		0.036461
NC_000913	1189150	1189155		0.048216
NC_000913	1189155	1189160		0.078902
NC_000913	1189160	1189165		0.098621
NC_000913	1189165	1189170		0.093819
NC_000913	1189170	1189175		0.146726
NC_000913	1189175	1189180		0.156630
NC_000913	1189180	1189185		0.206813
NC_000913	1189185	1189190		0.187026
NC_000913	1189190	1189195		0.182412
NC_000913	1189195	1189200		0.258414
NC_000913	1189200	1189205		0.193598
NC_000913	1189205	1189210		0.168635
NC_000913	1189210	1189215		0.215177
NC_000913	1189215	1189220		0.107959
NC_000913	1189220	1189225		0.097599
NC_000913	1189225	1189230		0.092151
NC_000913	1189230	1189235		0.074761
NC_000913	1189235	1189240		0.094647
NC_000913	1189240	1189245		0.099485
NC_000913	1189245	1189250		0.094074
NC_000913	1189250	1189255		0.057729
NC_000913	1189255	1189260		0.090099
NC_000913	1189260	1189265		0.110419
NC_000913	1189265	1189270		0.148207
NC_000913	1189270	1189275		0.181408
NC_000913	1189275	1189280		0.239129
NC_000913	1189280	1189285		0.342029
NC_000913	1189285	1189290		0.389735
NC_000913	1189290	1189295		0.432968
NC_000913	1189295	1189300		0.596023
NC_000913	1189300	1189305		0.471195
NC_000913	1189305	1189310		0.458107
NC_000913	1189310	1189315		0.614914
NC_000913	1189315	1189320		0.489345
NC_000913	1189320	1189325		0.416783
NC_000913	1189325	1189330		0.447296
NC_000913	1189330	1189335		0.357115
NC_000913	1189335	1189340		0.267983
NC_000913	1189340	1189345		0.298976
NC_000913	1189345	1189350		0.308620
NC_000913	1189350	1189355		0.251930
NC_000913	1189355	1189360		0.312487
NC_000913	1189360	1189365		0.326010
NC_000913	1189365	1189370		0.312207
NC_000913	1189370	1189375		0.238160
NC_000913	1189375	1189380		0.206956
NC_000913	1189380	1189385		0.153142
NC_000913	1189385	1189390		0.132023
NC_000913	1189390	1189395		0.107702
NC_000913	1189395	1189400		0.099218
NC_000913	1189400	1189405		0.154587
NC_000913	1189405	1189410		0.187735
NC_000913	1189410	1189415		0.321170
NC_000913	1189415	1189420		0.354374
NC_000913	1189420	1189425		0.375966
NC_000913	1189425	1189430		0.393732
NC_000913	1189430	1189435		0.261890
NC_000913	1189435	1189440		0.167305
NC_000913	1189440	1189445		0.098408
NC_000913	1189445	1189450		0.112674
NC_000913	1189450	1189455		0.094440
NC_000913	1189455	1189460		0.133726
NC_000913	1189460	1189465		0.265882
NC_000913	1189465	1189470		0.358403
NC_000913	1189470	1189475		0.310152
NC_000913	1189475	1189480		0.297827
NC_000913	1189480	1189485		0.255041
NC_000913	1189485	1189490		0.265564
NC_000913	1189490	1189495		0.132023
NC_000913	1189495	1189500		0.109632
NC_000913	1189500	1189505		0.208717
NC_000913	1189505	1189510		0.395884
NC_000913	1189510	1189515		1.118899
NC_000913	1189515	1189520		1.323430
NC_000913	1189520	1189525		1.702785
NC_000913	1189525	1189530		2.912853
NC_000913	1189530	1189535		3.253181
NC_000913	1189535	1189540		3.869403
NC_000913	1189540	1189545		4.550405
NC_000913	1189545	1189550		6.653596
NC_000913	1189550	1189555		6.683754
NC_000913	1189555	1189560		7.679349
NC_000913	1189560	1189565		8.559766
NC_000913	1189565	1189570		8.803701
NC_000913	1189570	1189575		9.265595
NC_000913	1189575	1189580		8.380593
NC_000913	1189580	1189585		7.719716
NC_000913	1189585	1189590		7.511762
NC_000913	1189590	1189595		6.519030
NC_000913	1189595	1189600		4.492857
NC_000913	1189600	1189605		2.290888
NC_000913	1189605	1189610		1.859965
NC_000913	1189610	1189615		1.379480
NC_000913	1189615	1189620		1.224715
NC_000913	1189620	1189625		1.196681
NC_000913	1189625	1189630		0.860251
NC_000913	1189630	1189635		0.753829
NC_000913	1189635	1189640		0.789103
NC_000913	1189640	1189645		0.506526
NC_000913	1189645	1189650		0.044943
NC_000913	1189650	1189655		0.016948
NC_000913	1189655	1189660		0.005169
NC_000913	1189660	1189665		0.000264
NC_000913	1189665	1189670		0.000050
NC_000913	1189670	1189675		0.000033
NC_000913	1189675	1189680		0.000024
NC_000913	1189680	1189685		0.000032
NC_000913	1189685	1189690		0.000023
NC_000913	1189690	1189695		0.000032
NC_000913	1189695	1189700		0.000031
NC_000913	1189700	1189705		0.000039
NC_000913	1189705	1189710		0.000074
NC_000913	1189710	1189715		0.000119
NC_000913	1189715	1189720		0.000224
NC_000913	1189720	1189725		0.000485
NC_000913	1189725	1189730		0.000540
NC_000913	1189730	1189735		0.000506
NC_000913	1189735	1189740		0.000344
NC_000913	1189740	1189745		0.000396
NC_000913	1189745	1189750		0.000312
NC_000913	1189750	1189755		0.000621
NC_000913	1189755	1189760		0.000485
NC_000913	1189760	1189765		0.000576
NC_000913	1189765	1189770		0.001012
NC_000913	1189770	1189775		0.000851
NC_000913	1189775	1189780		0.002176
NC_000913	1189780	1189785		0.003139
NC_000913	1189785	1189790		0.012210
NC_000913	1189790	1189795		0.022556
NC_000913	1189795	1189800		0.024833
NC_000913	1189800	1189805		0.017823
NC_000913	1189805	1189810		0.019831
NC_000913	1189810	1189815		0.017485
NC_000913	1189815	1189820		0.020202
NC_000913	1189820	1189825		0.017605
NC_000913	1189825	1189830		0.031877
NC_000913	1189830	1189835		0.028655
NC_000913	1189835	1189840		0.043944
NC_000913	1189840	1189845		0.034022
NC_000913	1189845	1189850		0.031756
NC_000913	1189850	1189855		0.032394
NC_000913	1189855	1189860		0.035874
NC_000913	1189860	1189865		0.032559
NC_000913	1189865	1189870		0.035195
NC_000913	1189870	1189875		0.030998
NC_000913	1189875	1189880		0.026478
NC_000913	1189880	1189885		0.026791
NC_000913	1189885	1189890		0.017036
NC_000913	1189890	1189895		0.012123
NC_000913	1189895	1189900		0.007451
NC_000913	1189900	1189905		0.008019
NC_000913	1189905	1189910		0.005909
NC_000913	1189910	1189915		0.003639
NC_000913	1189915	1189920		0.009442
NC_000913	1189920	1189925		0.021355
NC_000913	1189925	1189930		0.066986
NC_000913	1189930	1189935		0.020503
NC_000913	1189935	1189940		0.021956
NC_000913	1189940	1189945		0.018601
NC_000913	1189945	1189950		0.013813
NC_000913	1189950	1189955		0.014415
NC_000913	1189955	1189960		0.015377
NC_000913	1189960	1189965		0.014520
NC_000913	1189965	1189970		0.025519
NC_000913	1189970	1189975		0.025989
NC_000913	1189975	1189980		0.030567
NC_000913	1189980	1189985		0.024214
NC_000913	1189985	1189990		0.029440
NC_000913	1189990	1189995		0.022539
NC_000913	1189995	1190000		0.023589
NC_000913	1190000	1190005		0.052164
NC_000913	1190005	1190010		0.067768
NC_000913	1190010	1190015		0.116163
NC_000913	1190015	1190020		0.238593
NC_000913	1190020	1190025		1.145513
NC_000913	1190025	1190030		1.245566
NC_000913	1190030	1190035		0.795040
NC_000913	1190035	1190040		0.881798
NC_000913	1190040	1190045		0.835028
NC_000913	1190045	1190050		0.800461
NC_000913	1190050	1190055		0.675467
NC_000913	1190055	1190060		0.705234
NC_000913	1190060	1190065		0.682495
NC_000913	1190065	1190070		0.881284
NC_000913	1190070	1190075		0.856076
NC_000913	1190075	1190080		0.834600
NC_000913	1190080	1190085		0.633625
NC_000913	1190085	1190090		0.705806
NC_000913	1190090	1190095		0.739555
NC_000913	1190095	1190100		0.537914
NC_000913	1190100	1190105		0.695318
NC_000913	1190105	1190110		0.652391
NC_000913	1190110	1190115		0.545798
NC_000913	1190115	1190120		0.426775
NC_000913	1190120	1190125		0.498407
NC_000913	1190125	1190130		0.396931
NC_000913	1190130	1190135		0.405623
NC_000913	1190135	1190140		0.154025
NC_000913	1190140	1190145		0.028239
NC_000913	1190145	1190150		0.023502
NC_000913	1190150	1190155		0.020656
NC_000913	1190155	1190160		0.010231
NC_000913	1190160	1190165		0.026733
NC_000913	1190165	1190170		0.020432
NC_000913	1190170	1190175		0.021182
NC_000913	1190175	1190180		0.030779
NC_000913	1190180	1190185		0.014357
NC_000913	1190185	1190190		0.014184
NC_000913	1190190	1190195		0.018832
NC_000913	1190195	1190200		0.021433
NC_000913	1190200	1190205		0.022756
NC_000913	1190205	1190210		0.021683
NC_000913	1190210	1190215		0.025805
NC_000913	1190215	1190220		0.117997
NC_000913	1190220	1190225		0.229504
NC_000913	1190225	1190230		0.276726
NC_000913	1190230	1190235		0.253109
NC_000913	1190235	1190240		0.222446
NC_000913	1190240	1190245		0.299198
NC_000913	1190245	1190250		0.255729
NC_000913	1190250	1190255		0.257462
NC_000913	1190255	1190260		0.267966
NC_000913	1190260	1190265		0.284231
NC_000913	1190265	1190270		0.301497
NC_000913	1190270	1190275		0.326944
NC_000913	1190275	1190280		0.340723
NC_000913	1190280	1190285		0.378473
NC_000913	1190285	1190290		0.409390
NC_000913	1190290	1190295		0.416575
NC_000913	1190295	1190300		0.346621
NC_000913	1190300	1190305		0.395970
NC_000913	1190305	1190310		0.403958
NC_000913	1190310	1190315		0.264237
NC_000913	1190315	1190320		0.309036
NC_000913	1190320	1190325		0.543185
NC_000913	1190325	1190330		0.272465
NC_000913	1190330	1190335		0.078044
NC_000913	1190335	1190340		0.086470
NC_000913	1190340	1190345		0.049640
NC_000913	1190345	1190350		0.039956
NC_000913	1190350	1190355		0.024904
NC_000913	1190355	1190360		0.023562
NC_000913	1190360	1190365		0.015061
NC_000913	1190365	1190370		0.008108
NC_000913	1190370	1190375		0.004010
NC_000913	1190375	1190380		0.002079
NC_000913	1190380	1190385		0.003420
NC_000913	1190385	1190390		0.001869
NC_000913	1190390	1190395		0.001358
NC_000913	1190395	1190400		0.000303
NC_000913	1190400	1190405		0.000266
NC_000913	1190405	1190410		0.000398
NC_000913	1190410	1190415		0.000775
NC_000913	1190415	1190420		0.000218
NC_000913	1190420	1190425		0.000297
NC_000913	1190425	1190430		0.000217
NC_000913	1190430	1190435		0.000220
NC_000913	1190435	1190440		0.000572
NC_000913	1190440	1190445		0.000729
NC_000913	1190445	1190450		0.000740
NC_000913	1190450	1190455		0.001653
NC_000913	1190455	1190460		0.002590
NC_000913	1190460	1190465		0.004448
NC_000913	1190465	1190470		0.013580
NC_000913	1190470	1190475		0.015843
NC_000913	1190475	1190480		0.034780
NC_000913	1190480	1190485		0.044362
NC_000913	1190485	1190490		0.085452
NC_000913	1190490	1190495		0.114738
NC_000913	1190495	1190500		0.129568
NC_000913	1190500	1190505		0.327179
NC_000913	1190505	1190510		0.368617
NC_000913	1190510	1190515		0.405407
NC_000913	1190515	1190520		0.103371
NC_000913	1190520	1190525		0.024235
NC_000913	1190525	1190530		0.013238
NC_000913	1190530	1190535		0.010941
NC_000913	1190535	1190540		0.015715
NC_000913	1190540	1190545		0.011746
NC_000913	1190545	1190550		0.010714
NC_000913	1190550	1190555		0.008789
NC_000913	1190555	1190560		0.007470
NC_000913	1190560	1190565		0.006486
NC_000913	1190565	1190570		0.016379
NC_000913	1190570	1190575		0.040502
NC_000913	1190575	1190580		0.045553
NC_000913	1190580	1190585		0.043718
NC_000913	1190585	1190590		0.048199
NC_000913	1190590	1190595		0.074671
NC_000913	1190595	1190600		0.084484
NC_000913	1190600	1190605		0.106238
NC_000913	1190605	1190610		0.139340
NC_000913	1190610	1190615		0.230996
NC_000913	1190615	1190620		0.292273
NC_000913	1190620	1190625		0.417479
NC_000913	1190625	1190630		0.683949
NC_000913	1190630	1190635		0.612925
NC_000913	1190635	1190640		0.783759
NC_000913	1190640	1190645		1.612699
NC_000913	1190645	1190650		1.110826
NC_000913	1190650	1190655		1.235659
NC_000913	1190655	1190660		0.840537
NC_000913	1190660	1190665		0.651555
NC_000913	1190665	1190670		0.499163
NC_000913	1190670	1190675		0.476942
NC_000913	1190675	1190680		0.626527
NC_000913	1190680	1190685		0.569156
NC_000913	1190685	1190690		0.593857
NC_000913	1190690	1190695		0.565503
NC_000913	1190695	1190700		0.716429
NC_000913	1190700	1190705		0.765637
NC_000913	1190705	1190710		0.773089
NC_000913	1190710	1190715		0.910369
NC_000913	1190715	1190720		0.958298
NC_000913	1190720	1190725		1.027063
NC_000913	1190725	1190730		0.419410
NC_000913	1190730	1190735		0.365672
NC_000913	1190735	1190740		0.231537
NC_000913	1190740	1190745		0.216531
NC_000913	1190745	1190750		0.183862
NC_000913	1190750	1190755		0.181191
NC_000913	1190755	1190760		0.213785
NC_000913	1190760	1190765		0.272894
NC_000913	1190765	1190770		0.280161
NC_000913	1190770	1190775		0.228756
NC_000913	1190775	1190780		0.301352
NC_000913	1190780	1190785		0.406966
NC_000913	1190785	1190790		0.354157
NC_000913	1190790	1190795		0.491771
NC_000913	1190795	1190800		0.600082
NC_000913	1190800	1190805		0.933361
NC_000913	1190805	1190810		1.008125
NC_000913	1190810	1190815		1.191465
NC_000913	1190815	1190820		1.181590
NC_000913	1190820	1190825		1.409852
NC_000913	1190825	1190830		1.233567
NC_000913	1190830	1190835		1.249686
NC_000913	1190835	1190840		1.429964
NC_000913	1190840	1190845		1.415134
NC_000913	1190845	1190850		1.251414
NC_000913	1190850	1190855		1.281180
NC_000913	1190855	1190860		1.178829
NC_000913	1190860	1190865		1.014399
NC_000913	1190865	1190870		1.020884
NC_000913	1190870	1190875		0.901409
NC_000913	1190875	1190880		0.610580
NC_000913	1190880	1190885		0.565593
NC_000913	1190885	1190890		0.390102
NC_000913	1190890	1190895		0.348960
NC_000913	1190895	1190900		0.375915
NC_000913	1190900	1190905		0.383938
NC_000913	1190905	1190910		0.473184
NC_000913	1190910	1190915		0.509134
NC_000913	1190915	1190920		1.089040
NC_000913	1190920	1190925		1.012322
NC_000913	1190925	1190930		0.693610
NC_000913	1190930	1190935		0.664758
NC_000913	1190935	1190940		0.596418
NC_000913	1190940	1190945		0.244922
NC_000913	1190945	1190950		0.228672
NC_000913	1190950	1190955		0.225720
NC_000913	1190955	1190960		0.188242
NC_000913	1190960	1190965		0.203058
NC_000913	1190965	1190970		0.241110
NC_000913	1190970	1190975		0.293126
NC_000913	1190975	1190980		0.398806
NC_000913	1190980	1190985		0.299511
NC_000913	1190985	1190990		0.253244
NC_000913	1190990	1190995		0.271681
NC_000913	1190995	1191000		0.257812
NC_000913	1191000	1191005		0.204859
NC_000913	1191005	1191010		0.263014
NC_000913	1191010	1191015		0.240835
NC_000913	1191015	1191020		0.312009
NC_000913	1191020	1191025		0.275988
NC_000913	1191025	1191030		0.071350
NC_000913	1191030	1191035		0.025674
NC_000913	1191035	1191040		0.016886
NC_000913	1191040	1191045		0.017994
NC_000913	1191045	1191050		0.015978
NC_000913	1191050	1191055		0.013707
NC_000913	1191055	1191060		0.010687
NC_000913	1191060	1191065		0.019115
NC_000913	1191065	1191070		0.017803
NC_000913	1191070	1191075		0.020343
NC_000913	1191075	1191080		0.057017
NC_000913	1191080	1191085		0.075162
NC_000913	1191085	1191090		0.049493
NC_000913	1191090	1191095		0.048374
NC_000913	1191095	1191100		0.055081
NC_000913	1191100	1191105		0.032980
NC_000913	1191105	1191110		0.021997
NC_000913	1191110	1191115		0.056789
NC_000913	1191115	1191120		0.030662
NC_000913	1191120	1191125		0.047216
NC_000913	1191125	1191130		0.069904
NC_000913	1191130	1191135		0.065302
NC_000913	1191135	1191140		0.217415
NC_000913	1191140	1191145		0.351714
NC_000913	1191145	1191150		0.594046
NC_000913	1191150	1191155		0.759288
NC_000913	1191155	1191160		0.469651
NC_000913	1191160	1191165		0.517215
NC_000913	1191165	1191170		0.551718
NC_000913	1191170	1191175		0.473714
NC_000913	1191175	1191180		0.603136
NC_000913	1191180	1191185		0.604913
NC_000913	1191185	1191190		0.828553
NC_000913	1191190	1191195		0.823782
NC_000913	1191195	1191200		1.155315
NC_000913	1191200	1191205		1.188735
NC_000913	1191205	1191210		1.202765
NC_000913	1191210	1191215		1.162082
NC_000913	1191215	1191220		0.885477
NC_000913	1191220	1191225		0.792475
NC_000913	1191225	1191230		0.668716
NC_000913	1191230	1191235		0.530010
NC_000913	1191235	1191240		0.451320
NC_000913	1191240	1191245		0.442194
NC_000913	1191245	1191250		0.470058
NC_000913	1191250	1191255		0.475128
NC_000913	1191255	1191260		0.479577
NC_000913	1191260	1191265		0.554633
NC_000913	1191265	1191270		0.607029
NC_000913	1191270	1191275		0.419123
NC_000913	1191275	1191280		0.243147
NC_000913	1191280	1191285		0.186893
NC_000913	1191285	1191290		0.165971
NC_000913	1191290	1191295		0.150423
NC_000913	1191295	1191300		0.165270
NC_000913	1191300	1191305		0.294338
NC_000913	1191305	1191310		0.395910
NC_000913	1191310	1191315		0.538307
NC_000913	1191315	1191320		0.349482
NC_000913	1191320	1191325		0.300449
NC_000913	1191325	1191330		0.242392
NC_000913	1191330	1191335		0.277697
NC_000913	1191335	1191340		0.364120
NC_000913	1191340	1191345		0.439838
NC_000913	1191345	1191350		0.728779
NC_000913	1191350	1191355		0.625128
NC_000913	1191355	1191360		0.508649
NC_000913	1191360	1191365		0.455489
NC_000913	1191365	1191370		0.426447
NC_000913	1191370	1191375		0.414323
NC_000913	1191375	1191380		0.475294
NC_000913	1191380	1191385		0.534430
NC_000913	1191385	1191390		0.572305
NC_000913	1191390	1191395		0.541059
NC_000913	1191395	1191400		0.568401
NC_000913	1191400	1191405		0.626479
NC_000913	1191405	1191410		0.596122
NC_000913	1191410	1191415		0.542275
NC_000913	1191415	1191420		0.519847
NC_000913	1191420	1191425		0.493834
NC_000913	1191425	1191430		0.587530
NC_000913	1191430	1191435		0.738228
NC_000913	1191435	1191440		0.621213
NC_000913	1191440	1191445		0.429162
NC_000913	1191445	1191450		0.227769
NC_000913	1191450	1191455		0.166131
NC_000913	1191455	1191460		0.135025
NC_000913	1191460	1191465		0.108121
NC_000913	1191465	1191470		0.101103
NC_000913	1191470	1191475		0.106926
NC_000913	1191475	1191480		0.127497
NC_000913	1191480	1191485		0.238885
NC_000913	1191485	1191490		0.212690
NC_000913	1191490	1191495		0.279250
NC_000913	1191495	1191500		0.837824
NC_000913	1191500	1191505		0.632402
NC_000913	1191505	1191510		1.160704
NC_000913	1191510	1191515		0.986842
NC_000913	1191515	1191520		0.735550
NC_000913	1191520	1191525		0.800701
NC_000913	1191525	1191530		0.778326
NC_000913	1191530	1191535		0.505347
NC_000913	1191535	1191540		0.456164
NC_000913	1191540	1191545		0.276048
NC_000913	1191545	1191550		0.292834
NC_000913	1191550	1191555		0.312781
NC_000913	1191555	1191560		0.229437
NC_000913	1191560	1191565		0.219901
NC_000913	1191565	1191570		0.297092
NC_000913	1191570	1191575		0.297333
NC_000913	1191575	1191580		0.271082
NC_000913	1191580	1191585		0.339889
NC_000913	1191585	1191590		0.722862
NC_000913	1191590	1191595		0.959428
NC_000913	1191595	1191600		1.024199
NC_000913	1191600	1191605		1.122033
NC_000913	1191605	1191610		1.181216
NC_000913	1191610	1191615		1.743935
NC_000913	1191615	1191620		1.996546
NC_000913	1191620	1191625		1.692805
NC_000913	1191625	1191630		1.510132
NC_000913	1191630	1191635		0.993391
NC_000913	1191635	1191640		0.624089
NC_000913	1191640	1191645		0.205938
NC_000913	1191645	1191650		0.127352
NC_000913	1191650	1191655		0.109140
NC_000913	1191655	1191660		0.083512
NC_000913	1191660	1191665		0.085477
NC_000913	1191665	1191670		0.063088
NC_000913	1191670	1191675		0.072955
NC_000913	1191675	1191680		0.077966
NC_000913	1191680	1191685		0.072307
NC_000913	1191685	1191690		0.149606
NC_000913	1191690	1191695		0.363523
NC_000913	1191695	1191700		0.280243
NC_000913	1191700	1191705		0.267498
NC_000913	1191705	1191710		0.240818
NC_000913	1191710	1191715		0.178128
NC_000913	1191715	1191720		0.234104
NC_000913	1191720	1191725		0.239313
NC_000913	1191725	1191730		0.223863
NC_000913	1191730	1191735		0.244147
NC_000913	1191735	1191740		0.267916
NC_000913	1191740	1191745		0.215970
NC_000913	1191745	1191750		0.173715
NC_000913	1191750	1191755		0.196807
NC_000913	1191755	1191760		0.232908
NC_000913	1191760	1191765		0.331916
NC_000913	1191765	1191770		0.409598
NC_000913	1191770	1191775		0.419735
NC_000913	1191775	1191780		0.507797
NC_000913	1191780	1191785		0.667574
NC_000913	1191785	1191790		0.729064
NC_000913	1191790	1191795		0.583495
NC_000913	1191795	1191800		0.463951
NC_000913	1191800	1191805		0.514961
NC_000913	1191805	1191810		0.506144
NC_000913	1191810	1191815		0.442589
NC_000913	1191815	1191820		0.491015
NC_000913	1191820	1191825		0.643101
NC_000913	1191825	1191830		0.647439
NC_000913	1191830	1191835		0.735445
NC_000913	1191835	1191840		0.621143
NC_000913	1191840	1191845		0.610285
NC_000913	1191845	1191850		0.584228
NC_000913	1191850	1191855		0.627747
NC_000913	1191855	1191860		0.528374
NC_000913	1191860	1191865		0.528544
NC_000913	1191865	1191870		0.516127
NC_000913	1191870	1191875		0.680551
NC_000913	1191875	1191880		0.633935
NC_000913	1191880	1191885		0.940402
NC_000913	1191885	1191890		0.823195
NC_000913	1191890	1191895		0.684166
NC_000913	1191895	1191900		0.395577
NC_000913	1191900	1191905		0.315547
NC_000913	1191905	1191910		0.111769
NC_000913	1191910	1191915		0.113661
NC_000913	1191915	1191920		0.112383
NC_000913	1191920	1191925		0.097448
NC_000913	1191925	1191930		0.104192
NC_000913	1191930	1191935		0.179599
NC_000913	1191935	1191940		0.195031
NC_000913	1191940	1191945		0.184516
NC_000913	1191945	1191950		0.204980
NC_000913	1191950	1191955		0.240566
NC_000913	1191955	1191960		0.218727
NC_000913	1191960	1191965		0.245816
NC_000913	1191965	1191970		0.261616
NC_000913	1191970	1191975		0.298122
NC_000913	1191975	1191980		0.417948
NC_000913	1191980	1191985		0.342203
NC_000913	1191985	1191990		0.558761
NC_000913	1191990	1191995		0.995161
NC_000913	1191995	1192000		0.972366
NC_000913	1192000	1192005		0.902389
NC_000913	1192005	1192010		0.757885
NC_000913	1192010	1192015		0.492330
NC_000913	1192015	1192020		0.507881
NC_000913	1192020	1192025		0.501091
NC_000913	1192025	1192030		0.486826
NC_000913	1192030	1192035		0.399982
NC_000913	1192035	1192040		0.396358
NC_000913	1192040	1192045		0.365334
NC_000913	1192045	1192050		0.555885
NC_000913	1192050	1192055		0.522215
NC_000913	1192055	1192060		0.486875
NC_000913	1192060	1192065		0.504279
NC_000913	1192065	1192070		0.345398
NC_000913	1192070	1192075		0.295483
NC_000913	1192075	1192080		0.256940
NC_000913	1192080	1192085		0.304605
NC_000913	1192085	1192090		0.416051
NC_000913	1192090	1192095		0.479507
NC_000913	1192095	1192100		0.765036
NC_000913	1192100	1192105		0.800010
NC_000913	1192105	1192110		0.730694
NC_000913	1192110	1192115		0.875595
NC_000913	1192115	1192120		0.865156
NC_000913	1192120	1192125		0.806000
NC_000913	1192125	1192130		0.698479
NC_000913	1192130	1192135		0.745869
NC_000913	1192135	1192140		0.675874
NC_000913	1192140	1192145		0.711000
NC_000913	1192145	1192150		0.684235
NC_000913	1192150	1192155		0.548327
NC_000913	1192155	1192160		0.462803
NC_000913	1192160	1192165		0.428940
NC_000913	1192165	1192170		0.431497
NC_000913	1192170	1192175		0.463005
NC_000913	1192175	1192180		0.377396
NC_000913	1192180	1192185		0.377279
NC_000913	1192185	1192190		0.335837
NC_000913	1192190	1192195		0.303669
NC_000913	1192195	1192200		0.328910
NC_000913	1192200	1192205		0.271025
NC_000913	1192205	1192210		0.596323
NC_000913	1192210	1192215		0.524280
NC_000913	1192215	1192220		0.517384
NC_000913	1192220	1192225		0.212527
NC_000913	1192225	1192230		0.172975
NC_000913	1192230	1192235		0.171067
NC_000913	1192235	1192240		0.184238
NC_000913	1192240	1192245		0.189491
NC_000913	1192245	1192250		0.221213
NC_000913	1192250	1192255		0.359588
NC_000913	1192255	1192260		0.425394
NC_000913	1192260	1192265		0.520263
NC_000913	1192265	1192270		0.345869
NC_000913	1192270	1192275		0.276641
NC_000913	1192275	1192280		0.352528
NC_000913	1192280	1192285		0.350007
NC_000913	1192285	1192290		0.373482
NC_000913	1192290	1192295		0.363487
NC_000913	1192295	1192300		0.505479
NC_000913	1192300	1192305		0.675438
NC_000913	1192305	1192310		0.532953
NC_000913	1192310	1192315		0.538957
NC_000913	1192315	1192320		0.543474
NC_000913	1192320	1192325		0.531137
NC_000913	1192325	1192330		0.383230
NC_000913	1192330	1192335		0.484701
NC_000913	1192335	1192340		0.454292
NC_000913	1192340	1192345		0.373103
NC_000913	1192345	1192350		0.415742
NC_000913	1192350	1192355		0.434363
NC_000913	1192355	1192360		0.371216
NC_000913	1192360	1192365		0.341084
NC_000913	1192365	1192370		0.414202
NC_000913	1192370	1192375		0.417413
NC_000913	1192375	1192380		0.376699
NC_000913	1192380	1192385		0.421668
NC_000913	1192385	1192390		0.308513
NC_000913	1192390	1192395		0.287013
NC_000913	1192395	1192400		0.361154
NC_000913	1192400	1192405		0.347214
NC_000913	1192405	1192410		0.359482
NC_000913	1192410	1192415		0.439421
NC_000913	1192415	1192420		0.246510
NC_000913	1192420	1192425		0.209763
NC_000913	1192425	1192430		0.189131
NC_000913	1192430	1192435		0.180939
NC_000913	1192435	1192440		0.166218
NC_000913	1192440	1192445		0.133052
NC_000913	1192445	1192450		0.138833
NC_000913	1192450	1192455		0.188320
NC_000913	1192455	1192460		0.138118
NC_000913	1192460	1192465		0.258142
NC_000913	1192465	1192470		0.129709
NC_000913	1192470	1192475		0.120785
NC_000913	1192475	1192480		0.109395
NC_000913	1192480	1192485		0.120968
NC_000913	1192485	1192490		0.126448
NC_000913	1192490	1192495		0.165378
NC_000913	1192495	1192500		0.429569
NC_000913	1192500	1192505		0.606994
NC_000913	1192505	1192510		0.736440
NC_000913	1192510	1192515		0.555939
NC_000913	1192515	1192520		0.404611
NC_000913	1192520	1192525		0.418028
NC_000913	1192525	1192530		0.381425
NC_000913	1192530	1192535		0.407969
NC_000913	1192535	1192540		0.328786
NC_000913	1192540	1192545		0.351623
NC_000913	1192545	1192550		0.293878
NC_000913	1192550	1192555		0.354941
NC_000913	1192555	1192560		0.365184
NC_000913	1192560	1192565		0.466043
NC_000913	1192565	1192570		0.398083
NC_000913	1192570	1192575		0.471276
NC_000913	1192575	1192580		0.426582
NC_000913	1192580	1192585		0.498988
NC_000913	1192585	1192590		0.352652
NC_000913	1192590	1192595		0.235535
NC_000913	1192595	1192600		0.236869
NC_000913	1192600	1192605		0.268486
NC_000913	1192605	1192610		0.281354
NC_000913	1192610	1192615		0.395951
NC_000913	1192615	1192620		0.402366
NC_000913	1192620	1192625		0.318801
NC_000913	1192625	1192630		0.275286
NC_000913	1192630	1192635		0.169368
NC_000913	1192635	1192640		0.226422
NC_000913	1192640	1192645		0.181106
NC_000913	1192645	1192650		0.206874
NC_000913	1192650	1192655		0.239571
NC_000913	1192655	1192660		0.179480
NC_000913	1192660	1192665		0.248032
NC_000913	1192665	1192670		0.189718
NC_000913	1192670	1192675		0.099484
NC_000913	1192675	1192680		0.103214
NC_000913	1192680	1192685		0.103688
NC_000913	1192685	1192690		0.096558
NC_000913	1192690	1192695		0.093258
NC_000913	1192695	1192700		0.121788
NC_000913	1192700	1192705		0.158804
NC_000913	1192705	1192710		0.183131
NC_000913	1192710	1192715		0.184229
NC_000913	1192715	1192720		0.285557
NC_000913	1192720	1192725		0.244367
NC_000913	1192725	1192730		0.367634
NC_000913	1192730	1192735		0.030695
NC_000913	1192735	1192740		0.034807
NC_000913	1192740	1192745		0.032248
NC_000913	1192745	1192750		0.032253
NC_000913	1192750	1192755		0.030297
NC_000913	1192755	1192760		0.030230
NC_000913	1192760	1192765		0.022802
NC_000913	1192765	1192770		0.019537
NC_000913	1192770	1192775		0.017818
NC_000913	1192775	1192780		0.042561
NC_000913	1192780	1192785		0.053190
NC_000913	1192785	1192790		0.090699
NC_000913	1192790	1192795		0.130010
NC_000913	1192795	1192800		0.093183
NC_000913	1192800	1192805		0.056981
NC_000913	1192805	1192810		0.071754
NC_000913	1192810	1192815		0.067170
NC_000913	1192815	1192820		0.065237
NC_000913	1192820	1192825		0.112667
NC_000913	1192825	1192830		0.606420
NC_000913	1192830	1192835		0.566841
NC_000913	1192835	1192840		0.485983
NC_000913	1192840	1192845		0.420505
NC_000913	1192845	1192850		0.418421
NC_000913	1192850	1192855		0.451263
NC_000913	1192855	1192860		0.546169
NC_000913	1192860	1192865		0.686034
NC_000913	1192865	1192870		0.997579
NC_000913	1192870	1192875		0.843517
NC_000913	1192875	1192880		1.450286
NC_000913	1192880	1192885		0.893460
NC_000913	1192885	1192890		0.715678
NC_000913	1192890	1192895		0.581442
NC_000913	1192895	1192900		0.568628
NC_000913	1192900	1192905		0.502685
NC_000913	1192905	1192910		0.458670
NC_000913	1192910	1192915		0.537913
NC_000913	1192915	1192920		0.530531
NC_000913	1192920	1192925		0.474002
NC_000913	1192925	1192930		0.543586
NC_000913	1192930	1192935		0.490719
NC_000913	1192935	1192940		0.449717
NC_000913	1192940	1192945		0.735572
NC_000913	1192945	1192950		0.741591
NC_000913	1192950	1192955		0.782455
NC_000913	1192955	1192960		0.941586
NC_000913	1192960	1192965		1.159143
NC_000913	1192965	1192970		1.382964
NC_000913	1192970	1192975		1.063265
NC_000913	1192975	1192980		1.150174
NC_000913	1192980	1192985		1.121322
NC_000913	1192985	1192990		0.990087
NC_000913	1192990	1192995		0.920648
NC_000913	1192995	1193000		0.852527
NC_000913	1193000	1193005		0.813975
NC_000913	1193005	1193010		0.693071
NC_000913	1193010	1193015		0.566485
NC_000913	1193015	1193020		0.497998
NC_000913	1193020	1193025		0.514726
NC_000913	1193025	1193030		0.529741
NC_000913	1193030	1193035		0.340434
NC_000913	1193035	1193040		0.230897
NC_000913	1193040	1193045		0.184127
NC_000913	1193045	1193050		0.220154
NC_000913	1193050	1193055		0.309344
NC_000913	1193055	1193060		0.357813
NC_000913	1193060	1193065		0.262588
NC_000913	1193065	1193070		0.391797
NC_000913	1193070	1193075		0.230519
NC_000913	1193075	1193080		0.210299
NC_000913	1193080	1193085		0.247569
NC_000913	1193085	1193090		0.273261
NC_000913	1193090	1193095		0.311808
NC_000913	1193095	1193100		0.236234
NC_000913	1193100	1193105		0.174902
NC_000913	1193105	1193110		0.145043
NC_000913	1193110	1193115		0.049235
NC_000913	1193115	1193120		0.048512
NC_000913	1193120	1193125		0.038661
NC_000913	1193125	1193130		0.034988
NC_000913	1193130	1193135		0.036594
NC_000913	1193135	1193140		0.056356
NC_000913	1193140	1193145		0.087131
NC_000913	1193145	1193150		0.123787
NC_000913	1193150	1193155		0.129050
NC_000913	1193155	1193160		0.119825
NC_000913	1193160	1193165		0.131232
NC_000913	1193165	1193170		0.118159
NC_000913	1193170	1193175		0.259947
NC_000913	1193175	1193180		0.120708
NC_000913	1193180	1193185		0.120197
NC_000913	1193185	1193190		0.065849
NC_000913	1193190	1193195		0.074041
NC_000913	1193195	1193200		0.056859
NC_000913	1193200	1193205		0.054560
NC_000913	1193205	1193210		0.043879
NC_000913	1193210	1193215		0.057880
NC_000913	1193215	1193220		0.094110
NC_000913	1193220	1193225		0.142239
NC_000913	1193225	1193230		0.351059
NC_000913	1193230	1193235		0.255580
NC_000913	1193235	1193240		0.162479
NC_000913	1193240	1193245		0.284589
NC_000913	1193245	1193250		0.260180
NC_000913	1193250	1193255		0.294735
NC_000913	1193255	1193260		0.356662
NC_000913	1193260	1193265		0.373222
NC_000913	1193265	1193270		0.463911
NC_000913	1193270	1193275		0.545978
NC_000913	1193275	1193280		0.503062
NC_000913	1193280	1193285		0.680735
NC_000913	1193285	1193290		0.766757
NC_000913	1193290	1193295		0.655244
NC_000913	1193295	1193300		0.568943
NC_000913	1193300	1193305		0.614690
NC_000913	1193305	1193310		0.753612
NC_000913	1193310	1193315		1.064720
NC_000913	1193315	1193320		0.948157
NC_000913	1193320	1193325		0.944123
NC_000913	1193325	1193330		1.020457
NC_000913	1193330	1193335		1.005803
NC_000913	1193335	1193340		0.382508
NC_000913	1193340	1193345		0.241957
NC_000913	1193345	1193350		0.249016
NC_000913	1193350	1193355		0.236174
NC_000913	1193355	1193360		0.219532
NC_000913	1193360	1193365		0.249062
NC_000913	1193365	1193370		0.400867
NC_000913	1193370	1193375		0.503869
NC_000913	1193375	1193380		0.276540
NC_000913	1193380	1193385		0.298297
NC_000913	1193385	1193390		0.319064
NC_000913	1193390	1193395		0.197284
NC_000913	1193395	1193400		0.194318
NC_000913	1193400	1193405		0.169798
NC_000913	1193405	1193410		0.139916
NC_000913	1193410	1193415		0.009716
NC_000913	1193415	1193420		0.007959
NC_000913	1193420	1193425		0.006274
NC_000913	1193425	1193430		0.005402
NC_000913	1193430	1193435		0.003993
NC_000913	1193435	1193440		0.004855
NC_000913	1193440	1193445		0.007846
NC_000913	1193445	1193450		0.016798
NC_000913	1193450	1193455		0.025663
NC_000913	1193455	1193460		0.035577
NC_000913	1193460	1193465		0.047394
NC_000913	1193465	1193470		0.171422
NC_000913	1193470	1193475		0.114796
NC_000913	1193475	1193480		0.120994
NC_000913	1193480	1193485		0.064336
NC_000913	1193485	1193490		0.087325
NC_000913	1193490	1193495		0.097819
NC_000913	1193495	1193500		0.108062
NC_000913	1193500	1193505		0.125262
NC_000913	1193505	1193510		0.453032
NC_000913	1193510	1193515		0.291990
NC_000913	1193515	1193520		0.339656
NC_000913	1193520	1193525		0.290260
NC_000913	1193525	1193530		0.294670
NC_000913	1193530	1193535		0.238745
NC_000913	1193535	1193540		0.195722
NC_000913	1193540	1193545		0.253201
NC_000913	1193545	1193550		0.299201
NC_000913	1193550	1193555		0.303253
NC_000913	1193555	1193560		0.334652
NC_000913	1193560	1193565		0.474540
NC_000913	1193565	1193570		0.484473
NC_000913	1193570	1193575		0.706424
NC_000913	1193575	1193580		0.375584
NC_000913	1193580	1193585		0.359882
NC_000913	1193585	1193590		0.373703
NC_000913	1193590	1193595		0.357781
NC_000913	1193595	1193600		0.357442
NC_000913	1193600	1193605		0.313985
NC_000913	1193605	1193610		0.374284
NC_000913	1193610	1193615		0.403311
NC_000913	1193615	1193620		0.365058
NC_000913	1193620	1193625		0.384189
NC_000913	1193625	1193630		0.432388
NC_000913	1193630	1193635		0.353301
NC_000913	1193635	1193640		0.280820
NC_000913	1193640	1193645		0.254503
NC_000913	1193645	1193650		0.253724
NC_000913	1193650	1193655		0.255615
NC_000913	1193655	1193660		0.298984
NC_000913	1193660	1193665		0.252587
NC_000913	1193665	1193670		0.234842
NC_000913	1193670	1193675		0.339695
NC_000913	1193675	1193680		0.288796
NC_000913	1193680	1193685		0.257107
NC_000913	1193685	1193690		0.404975
NC_000913	1193690	1193695		0.204924
NC_000913	1193695	1193700		0.211890
NC_000913	1193700	1193705		0.166815
NC_000913	1193705	1193710		0.170459
NC_000913	1193710	1193715		0.163933
NC_000913	1193715	1193720		0.147563
NC_000913	1193720	1193725		0.133235
NC_000913	1193725	1193730		0.035071
NC_000913	1193730	1193735		0.049583
NC_000913	1193735	1193740		0.045425
NC_000913	1193740	1193745		0.035396
NC_000913	1193745	1193750		0.028863
NC_000913	1193750	1193755		0.120064
NC_000913	1193755	1193760		0.156336
NC_000913	1193760	1193765		0.196659
NC_000913	1193765	1193770		0.281555
NC_000913	1193770	1193775		0.546422
NC_000913	1193775	1193780		0.153981
NC_000913	1193780	1193785		0.149500
NC_000913	1193785	1193790		0.200070
NC_000913	1193790	1193795		0.300987
NC_000913	1193795	1193800		0.236931
NC_000913	1193800	1193805		0.191450
NC_000913	1193805	1193810		0.215127
NC_000913	1193810	1193815		0.347729
NC_000913	1193815	1193820		0.349849
NC_000913	1193820	1193825		0.414215
NC_000913	1193825	1193830		0.403670
NC_000913	1193830	1193835		0.329317
NC_000913	1193835	1193840		0.337714
NC_000913	1193840	1193845		0.336705
NC_000913	1193845	1193850		0.313569
NC_000913	1193850	1193855		0.196112
NC_000913	1193855	1193860		0.172511
NC_000913	1193860	1193865		0.128682
NC_000913	1193865	1193870		0.200930
NC_000913	1193870	1193875		0.155042
NC_000913	1193875	1193880		0.101392
NC_000913	1193880	1193885		0.099201
NC_000913	1193885	1193890		0.115080
NC_000913	1193890	1193895		0.112691
NC_000913	1193895	1193900		0.123871
NC_000913	1193900	1193905		0.108540
NC_000913	1193905	1193910		0.029250
NC_000913	1193910	1193915		0.037317
NC_000913	1193915	1193920		0.026096
NC_000913	1193920	1193925		0.032676
NC_000913	1193925	1193930		0.030521
NC_000913	1193930	1193935		0.032697
NC_000913	1193935	1193940		0.044253
NC_000913	1193940	1193945		0.074815
NC_000913	1193945	1193950		0.059021
NC_000913	1193950	1193955		0.098847
NC_000913	1193955	1193960		0.112097
NC_000913	1193960	1193965		0.096922
NC_000913	1193965	1193970		0.101701
NC_000913	1193970	1193975		0.113044
NC_000913	1193975	1193980		0.125361
NC_000913	1193980	1193985		0.140786
NC_000913	1193985	1193990		0.108556
NC_000913	1193990	1193995		0.118807
NC_000913	1193995	1194000		0.146505
NC_000913	1194000	1194005		0.146250
NC_000913	1194005	1194010		0.164872
NC_000913	1194010	1194015		0.148007
NC_000913	1194015	1194020		0.266130
NC_000913	1194020	1194025		0.202908
NC_000913	1194025	1194030		0.206073
NC_000913	1194030	1194035		0.185146
NC_000913	1194035	1194040		0.247705
NC_000913	1194040	1194045		0.198901
NC_000913	1194045	1194050		0.136000
NC_000913	1194050	1194055		0.084525
NC_000913	1194055	1194060		0.069681
NC_000913	1194060	1194065		0.071418
NC_000913	1194065	1194070		0.171799
NC_000913	1194070	1194075		0.181528
NC_000913	1194075	1194080		0.234447
NC_000913	1194080	1194085		0.405471
NC_000913	1194085	1194090		0.528863
NC_000913	1194090	1194095		0.296166
NC_000913	1194095	1194100		0.268696
NC_000913	1194100	1194105		0.349490
NC_000913	1194105	1194110		0.328924
NC_000913	1194110	1194115		0.349021
NC_000913	1194115	1194120		0.305922
NC_000913	1194120	1194125		0.495005
NC_000913	1194125	1194130		0.610744
NC_000913	1194130	1194135		0.632418
NC_000913	1194135	1194140		0.674539
NC_000913	1194140	1194145		0.599011
NC_000913	1194145	1194150		0.591497
NC_000913	1194150	1194155		0.675605
NC_000913	1194155	1194160		0.398545
NC_000913	1194160	1194165		0.409304
NC_000913	1194165	1194170		0.227566
NC_000913	1194170	1194175		0.157670
NC_000913	1194175	1194180		0.132339
NC_000913	1194180	1194185		0.117697
NC_000913	1194185	1194190		0.129174
NC_000913	1194190	1194195		0.164196
NC_000913	1194195	1194200		0.199757
NC_000913	1194200	1194205		0.264507
NC_000913	1194205	1194210		0.335166
NC_000913	1194210	1194215		0.340235
NC_000913	1194215	1194220		0.610946
NC_000913	1194220	1194225		1.146044
NC_000913	1194225	1194230		1.036688
NC_000913	1194230	1194235		0.595731
NC_000913	1194235	1194240		0.486229
NC_000913	1194240	1194245		0.497088
NC_000913	1194245	1194250		0.458272
NC_000913	1194250	1194255		0.361957
NC_000913	1194255	1194260		0.334555
NC_000913	1194260	1194265		0.325373
NC_000913	1194265	1194270		0.417496
NC_000913	1194270	1194275		0.412968
NC_000913	1194275	1194280		0.452399
NC_000913	1194280	1194285		0.549687
NC_000913	1194285	1194290		0.170701
NC_000913	1194290	1194295		0.256386
NC_000913	1194295	1194300		0.302468
NC_000913	1194300	1194305		0.251892
NC_000913	1194305	1194310		0.098832
NC_000913	1194310	1194315		0.066461
NC_000913	1194315	1194320		0.055527
NC_000913	1194320	1194325		0.220347
NC_000913	1194325	1194330		0.308286
NC_000913	1194330	1194335		0.325266
NC_000913	1194335	1194340		0.710953
NC_000913	1194340	1194345		0.982921
NC_000913	1194345	1194350		1.360675
NC_000913	1194350	1194355		1.128484
NC_000913	1194355	1194360		0.950134
NC_000913	1194360	1194365		1.000478
NC_000913	1194365	1194370		0.609756
NC_000913	1194370	1194375		0.424425
NC_000913	1194375	1194380		0.412681
NC_000913	1194380	1194385		0.421885
NC_000913	1194385	1194390		0.451733
NC_000913	1194390	1194395		0.447146
NC_000913	1194395	1194400		0.435804
NC_000913	1194400	1194405		0.522792
NC_000913	1194405	1194410		0.564535
NC_000913	1194410	1194415		0.588956
NC_000913	1194415	1194420		0.569394
NC_000913	1194420	1194425		0.690011
NC_000913	1194425	1194430		0.675716
NC_000913	1194430	1194435		0.707882
NC_000913	1194435	1194440		0.789939
NC_000913	1194440	1194445		0.479621
NC_000913	1194445	1194450		0.575616
NC_000913	1194450	1194455		0.250657
NC_000913	1194455	1194460		0.255920
NC_000913	1194460	1194465		0.226832
NC_000913	1194465	1194470		0.160195
NC_000913	1194470	1194475		0.206753
NC_000913	1194475	1194480		0.203366
NC_000913	1194480	1194485		0.370562
NC_000913	1194485	1194490		0.208322
NC_000913	1194490	1194495		0.205562
NC_000913	1194495	1194500		0.135686
NC_000913	1194500	1194505		0.110273
NC_000913	1194505	1194510		0.106431
NC_000913	1194510	1194515		0.055437
NC_000913	1194515	1194520		0.034574
NC_000913	1194520	1194525		0.010772
NC_000913	1194525	1194530		0.019847
NC_000913	1194530	1194535		0.025575
NC_000913	1194535	1194540		0.024930
NC_000913	1194540	1194545		0.026868
NC_000913	1194545	1194550		0.040761
NC_000913	1194550	1194555		0.052339
NC_000913	1194555	1194560		0.032010
NC_000913	1194560	1194565		0.013389
NC_000913	1194565	1194570		0.009703
NC_000913	1194570	1194575		0.028365
NC_000913	1194575	1194580		0.028097
NC_000913	1194580	1194585		0.032585
NC_000913	1194585	1194590		0.050427
NC_000913	1194590	1194595		0.075392
NC_000913	1194595	1194600		0.171983
NC_000913	1194600	1194605		0.227527
NC_000913	1194605	1194610		0.460528
NC_000913	1194610	1194615		0.484105
NC_000913	1194615	1194620		0.495116
NC_000913	1194620	1194625		0.784375
NC_000913	1194625	1194630		0.666305
NC_000913	1194630	1194635		0.394012
NC_000913	1194635	1194640		0.325978
NC_000913	1194640	1194645		0.274473
NC_000913	1194645	1194650		0.302996
NC_000913	1194650	1194655		0.249380
NC_000913	1194655	1194660		0.255539
NC_000913	1194660	1194665		0.425218
NC_000913	1194665	1194670		0.377880
NC_000913	1194670	1194675		0.356707
NC_000913	1194675	1194680		0.335783
NC_000913	1194680	1194685		0.363739
NC_000913	1194685	1194690		0.312865
NC_000913	1194690	1194695		0.356072
NC_000913	1194695	1194700		0.340552
NC_000913	1194700	1194705		0.337893
NC_000913	1194705	1194710		0.372103
NC_000913	1194710	1194715		0.420178
NC_000913	1194715	1194720		0.431139
NC_000913	1194720	1194725		0.327517
NC_000913	1194725	1194730		0.345873
NC_000913	1194730	1194735		0.408117
NC_000913	1194735	1194740		1.337428
NC_000913	1194740	1194745		1.064737
NC_000913	1194745	1194750		0.711410
NC_000913	1194750	1194755		0.708470
NC_000913	1194755	1194760		1.574403
NC_000913	1194760	1194765		1.286521
NC_000913	1194765	1194770		0.586946
NC_000913	1194770	1194775		0.324884
NC_000913	1194775	1194780		0.179123
NC_000913	1194780	1194785		0.154814
NC_000913	1194785	1194790		0.090112
NC_000913	1194790	1194795		0.062972
NC_000913	1194795	1194800		0.089664
NC_000913	1194800	1194805		0.310545
NC_000913	1194805	1194810		0.253837
NC_000913	1194810	1194815		0.522719
NC_000913	1194815	1194820		0.372755
NC_000913	1194820	1194825		0.227971
NC_000913	1194825	1194830		0.260619
NC_000913	1194830	1194835		0.233140
NC_000913	1194835	1194840		0.177137
NC_000913	1194840	1194845		0.151888
NC_000913	1194845	1194850		0.135508
NC_000913	1194850	1194855		0.148389
NC_000913	1194855	1194860		0.128386
NC_000913	1194860	1194865		0.109700
NC_000913	1194865	1194870		0.039458
NC_000913	1194870	1194875		0.041162
NC_000913	1194875	1194880		0.032028
NC_000913	1194880	1194885		0.010828
NC_000913	1194885	1194890		0.008038
NC_000913	1194890	1194895		0.007332
NC_000913	1194895	1194900		0.007032
NC_000913	1194900	1194905		0.005237
NC_000913	1194905	1194910		0.002577
NC_000913	1194910	1194915		0.002493
NC_000913	1194915	1194920		0.004566
NC_000913	1194920	1194925		0.008786
NC_000913	1194925	1194930		0.011865
NC_000913	1194930	1194935		0.019034
NC_000913	1194935	1194940		0.015547
NC_000913	1194940	1194945		0.043290
NC_000913	1194945	1194950		0.026356
NC_000913	1194950	1194955		0.028590
NC_000913	1194955	1194960		0.021606
NC_000913	1194960	1194965		0.027510
NC_000913	1194965	1194970		0.030924
NC_000913	1194970	1194975		0.033004
NC_000913	1194975	1194980		0.036699
NC_000913	1194980	1194985		0.034783
NC_000913	1194985	1194990		0.062762
NC_000913	1194990	1194995		0.159290
NC_000913	1194995	1195000		0.135921
NC_000913	1195000	1195005		0.130713
NC_000913	1195005	1195010		0.156514
NC_000913	1195010	1195015		0.307032
NC_000913	1195015	1195020		0.326878
NC_000913	1195020	1195025		0.345553
NC_000913	1195025	1195030		0.370750
NC_000913	1195030	1195035		0.327894
NC_000913	1195035	1195040		0.348323
NC_000913	1195040	1195045		0.362001
NC_000913	1195045	1195050		0.333704
NC_000913	1195050	1195055		0.283055
NC_000913	1195055	1195060		0.189426
NC_000913	1195060	1195065		0.176632
NC_000913	1195065	1195070		0.224401
NC_000913	1195070	1195075		0.319196
NC_000913	1195075	1195080		0.083810
NC_000913	1195080	1195085		0.086337
NC_000913	1195085	1195090		0.069894
NC_000913	1195090	1195095		0.065423
NC_000913	1195095	1195100		0.076089
NC_000913	1195100	1195105		0.060809
NC_000913	1195105	1195110		0.053950
NC_000913	1195110	1195115		0.045464
NC_000913	1195115	1195120		0.044749
NC_000913	1195120	1195125		0.071374
NC_000913	1195125	1195130		0.029945
NC_000913	1195130	1195135		0.029541
NC_000913	1195135	1195140		0.039366
NC_000913	1195140	1195145		0.031883
NC_000913	1195145	1195150		0.069274
NC_000913	1195150	1195155		0.083848
NC_000913	1195155	1195160		0.062824
NC_000913	1195160	1195165		0.102398
NC_000913	1195165	1195170		0.099791
NC_000913	1195170	1195175		0.099599
NC_000913	1195175	1195180		0.108453
NC_000913	1195180	1195185		0.150111
NC_000913	1195185	1195190		0.124475
NC_000913	1195190	1195195		0.145663
NC_000913	1195195	1195200		0.217793
NC_000913	1195200	1195205		0.196020
NC_000913	1195205	1195210		0.330598
NC_000913	1195210	1195215		0.187162
NC_000913	1195215	1195220		0.291058
NC_000913	1195220	1195225		0.191284
NC_000913	1195225	1195230		0.163454
NC_000913	1195230	1195235		0.223959
NC_000913	1195235	1195240		0.196986
NC_000913	1195240	1195245		0.225636
NC_000913	1195245	1195250		0.136886
NC_000913	1195250	1195255		0.109217
NC_000913	1195255	1195260		0.114837
NC_000913	1195260	1195265		0.167925
NC_000913	1195265	1195270		0.207187
NC_000913	1195270	1195275		0.215743
NC_000913	1195275	1195280		0.227050
NC_000913	1195280	1195285		0.281653
NC_000913	1195285	1195290		0.553338
NC_000913	1195290	1195295		0.624797
NC_000913	1195295	1195300		0.506499
NC_000913	1195300	1195305		0.500372
NC_000913	1195305	1195310		0.512262
NC_000913	1195310	1195315		0.592393
NC_000913	1195315	1195320		0.877246
NC_000913	1195320	1195325		0.931704
NC_000913	1195325	1195330		0.842454
NC_000913	1195330	1195335		1.121709
NC_000913	1195335	1195340		0.998545
NC_000913	1195340	1195345		0.979434
NC_000913	1195345	1195350		1.120976
NC_000913	1195350	1195355		0.991709
NC_000913	1195355	1195360		0.817767
NC_000913	1195360	1195365		0.543969
NC_000913	1195365	1195370		0.582223
NC_000913	1195370	1195375		0.897486
NC_000913	1195375	1195380		0.944314
NC_000913	1195380	1195385		1.026497
NC_000913	1195385	1195390		1.125026
NC_000913	1195390	1195395		1.700217
NC_000913	1195395	1195400		3.263394
NC_000913	1195400	1195405		3.338345
NC_000913	1195405	1195410		4.461780
NC_000913	1195410	1195415		2.772918
NC_000913	1195415	1195420		2.412015
NC_000913	1195420	1195425		0.749733
NC_000913	1195425	1195430		0.607604
NC_000913	1195430	1195435		0.432460
NC_000913	1195435	1195440		0.397461
NC_000913	1195440	1195445		0.351144
NC_000913	1195445	1195450		0.400241
NC_000913	1195450	1195455		0.554986
NC_000913	1195455	1195460		0.626025
NC_000913	1195460	1195465		0.611863
NC_000913	1195465	1195470		0.687077
NC_000913	1195470	1195475		0.605225
NC_000913	1195475	1195480		0.631335
NC_000913	1195480	1195485		0.643930
NC_000913	1195485	1195490		0.672159
NC_000913	1195490	1195495		0.799714
NC_000913	1195495	1195500		0.850966
NC_000913	1195500	1195505		1.090275
NC_000913	1195505	1195510		0.879031
NC_000913	1195510	1195515		0.886460
NC_000913	1195515	1195520		0.776610
NC_000913	1195520	1195525		0.752762
NC_000913	1195525	1195530		0.807176
NC_000913	1195530	1195535		0.704905
NC_000913	1195535	1195540		0.759348
NC_000913	1195540	1195545		0.762039
NC_000913	1195545	1195550		1.086294
NC_000913	1195550	1195555		1.107111
NC_000913	1195555	1195560		1.148549
NC_000913	1195560	1195565		0.976795
NC_000913	1195565	1195570		0.614161
NC_000913	1195570	1195575		0.512759
NC_000913	1195575	1195580		0.402517
NC_000913	1195580	1195585		0.202854
NC_000913	1195585	1195590		0.285667
NC_000913	1195590	1195595		0.271038
NC_000913	1195595	1195600		0.230744
NC_000913	1195600	1195605		0.244738
NC_000913	1195605	1195610		0.182337
NC_000913	1195610	1195615		0.024018
NC_000913	1195615	1195620		0.004025
NC_000913	1195620	1195625		0.001156
NC_000913	1195625	1195630		0.001342
NC_000913	1195630	1195635		0.001590
NC_000913	1195635	1195640		0.001644
NC_000913	1195640	1195645		0.002560
NC_000913	1195645	1195650		0.004725
NC_000913	1195650	1195655		0.096416
NC_000913	1195655	1195660		0.234203
NC_000913	1195660	1195665		0.238635
NC_000913	1195665	1195670		0.299075
NC_000913	1195670	1195675		0.168795
NC_000913	1195675	1195680		0.176912
NC_000913	1195680	1195685		0.160259
NC_000913	1195685	1195690		0.161923
NC_000913	1195690	1195695		0.199543
NC_000913	1195695	1195700		0.228317
NC_000913	1195700	1195705		0.255242
NC_000913	1195705	1195710		0.297514
NC_000913	1195710	1195715		0.433127
NC_000913	1195715	1195720		0.386617
NC_000913	1195720	1195725		0.174595
NC_000913	1195725	1195730		0.117982
NC_000913	1195730	1195735		0.122160
NC_000913	1195735	1195740		0.109761
NC_000913	1195740	1195745		0.136420
NC_000913	1195745	1195750		0.121494
NC_000913	1195750	1195755		0.134741
NC_000913	1195755	1195760		0.117660
NC_000913	1195760	1195765		0.171095
NC_000913	1195765	1195770		0.559067
NC_000913	1195770	1195775		0.516859
NC_000913	1195775	1195780		0.664448
NC_000913	1195780	1195785		0.154519
NC_000913	1195785	1195790		0.167614
NC_000913	1195790	1195795		0.156204
NC_000913	1195795	1195800		0.161999
NC_000913	1195800	1195805		0.151414
NC_000913	1195805	1195810		0.168717
NC_000913	1195810	1195815		0.199096
NC_000913	1195815	1195820		0.245660
NC_000913	1195820	1195825		0.297835
NC_000913	1195825	1195830		0.480761
NC_000913	1195830	1195835		0.497198
NC_000913	1195835	1195840		0.326495
NC_000913	1195840	1195845		0.229514
NC_000913	1195845	1195850		0.127766
NC_000913	1195850	1195855		0.138582
NC_000913	1195855	1195860		0.176280
NC_000913	1195860	1195865		0.153795
NC_000913	1195865	1195870		0.150003
NC_000913	1195870	1195875		0.154608
NC_000913	1195875	1195880		0.285321
NC_000913	1195880	1195885		0.306286
NC_000913	1195885	1195890		0.291343
NC_000913	1195890	1195895		0.410697
NC_000913	1195895	1195900		0.451064
NC_000913	1195900	1195905		0.476147
NC_000913	1195905	1195910		0.454461
NC_000913	1195910	1195915		0.480257
NC_000913	1195915	1195920		0.570732
NC_000913	1195920	1195925		0.565103
NC_000913	1195925	1195930		0.641835
NC_000913	1195930	1195935		0.782223
NC_000913	1195935	1195940		0.829557
NC_000913	1195940	1195945		0.738036
NC_000913	1195945	1195950		0.869352
NC_000913	1195950	1195955		1.125353
NC_000913	1195955	1195960		0.657140
NC_000913	1195960	1195965		0.575074
NC_000913	1195965	1195970		0.527800
NC_000913	1195970	1195975		0.611828
NC_000913	1195975	1195980		0.701204
NC_000913	1195980	1195985		0.438366
NC_000913	1195985	1195990		0.414355
NC_000913	1195990	1195995		0.438830
NC_000913	1195995	1196000		0.524154
NC_000913	1196000	1196005		0.583388
NC_000913	1196005	1196010		1.051876
NC_000913	1196010	1196015		1.948161
NC_000913	1196015	1196020		2.377402
NC_000913	1196020	1196025		1.399765
NC_000913	1196025	1196030		1.738383
NC_000913	1196030	1196035		1.162302
NC_000913	1196035	1196040		0.619916
NC_000913	1196040	1196045		0.557881
NC_000913	1196045	1196050		0.449659
NC_000913	1196050	1196055		0.370915
NC_000913	1196055	1196060		0.266265
NC_000913	1196060	1196065		0.322221
NC_000913	1196065	1196070		0.320170
NC_000913	1196070	1196075		0.285351
NC_000913	1196075	1196080		0.268420
NC_000913	1196080	1196085		0.727060
NC_000913	1196085	1196090		1.211472
NC_000913	1196090	1196095		1.013360
NC_000913	1196095	1196100		1.050501
NC_000913	1196100	1196105		1.214648
NC_000913	1196105	1196110		1.063315
NC_000913	1196110	1196115		0.866462
NC_000913	1196115	1196120		0.819151
NC_000913	1196120	1196125		0.678532
NC_000913	1196125	1196130		0.557927
NC_000913	1196130	1196135		0.540565
NC_000913	1196135	1196140		0.491321
NC_000913	1196140	1196145		0.472245
NC_000913	1196145	1196150		0.491442
NC_000913	1196150	1196155		0.518070
NC_000913	1196155	1196160		0.537295
NC_000913	1196160	1196165		0.469494
NC_000913	1196165	1196170		0.634892
NC_000913	1196170	1196175		0.964338
NC_000913	1196175	1196180		0.637162
NC_000913	1196180	1196185		0.650645
NC_000913	1196185	1196190		0.604583
NC_000913	1196190	1196195		0.844226
NC_000913	1196195	1196200		0.768690
NC_000913	1196200	1196205		0.786585
NC_000913	1196205	1196210		0.917080
NC_000913	1196210	1196215		1.060105
NC_000913	1196215	1196220		0.876875
NC_000913	1196220	1196225		1.056798
NC_000913	1196225	1196230		0.999227
NC_000913	1196230	1196235		1.100946
NC_000913	1196235	1196240		1.082103
NC_000913	1196240	1196245		1.155073
NC_000913	1196245	1196250		1.533354
NC_000913	1196250	1196255		1.955401
NC_000913	1196255	1196260		1.850115
NC_000913	1196260	1196265		1.816627
NC_000913	1196265	1196270		1.089903
NC_000913	1196270	1196275		1.076836
NC_000913	1196275	1196280		1.102892
NC_000913	1196280	1196285		1.049071
NC_000913	1196285	1196290		1.119375
NC_000913	1196290	1196295		1.296754
NC_000913	1196295	1196300		1.829931
NC_000913	1196300	1196305		2.326491
NC_000913	1196305	1196310		2.408746
NC_000913	1196310	1196315		2.889711
NC_000913	1196315	1196320		3.374594
NC_000913	1196320	1196325		3.598236
NC_000913	1196325	1196330		3.700543
NC_000913	1196330	1196335		3.651691
NC_000913	1196335	1196340		4.089268
NC_000913	1196340	1196345		4.781112
NC_000913	1196345	1196350		5.136302
NC_000913	1196350	1196355		5.354551
NC_000913	1196355	1196360		5.323664
NC_000913	1196360	1196365		4.231611
NC_000913	1196365	1196370		3.523634
NC_000913	1196370	1196375		2.481283
NC_000913	1196375	1196380		1.682857
NC_000913	1196380	1196385		1.232158
NC_000913	1196385	1196390		0.957480
NC_000913	1196390	1196395		1.008098
NC_000913	1196395	1196400		0.556743
NC_000913	1196400	1196405		0.253372
NC_000913	1196405	1196410		0.221859
NC_000913	1196410	1196415		0.227159
NC_000913	1196415	1196420		0.226606
NC_000913	1196420	1196425		0.233289
NC_000913	1196425	1196430		0.264954
NC_000913	1196430	1196435		0.194693
NC_000913	1196435	1196440		0.136897
NC_000913	1196440	1196445		0.281124
NC_000913	1196445	1196450		0.804998
NC_000913	1196450	1196455		1.366647
NC_000913	1196455	1196460		2.217603
NC_000913	1196460	1196465		1.536467
NC_000913	1196465	1196470		1.432278
NC_000913	1196470	1196475		0.780177
NC_000913	1196475	1196480		0.373734
NC_000913	1196480	1196485		0.442143
NC_000913	1196485	1196490		0.444633
NC_000913	1196490	1196495		0.419035
NC_000913	1196495	1196500		0.428028
NC_000913	1196500	1196505		0.412005
NC_000913	1196505	1196510		0.511289
NC_000913	1196510	1196515		0.668644
NC_000913	1196515	1196520		1.135240
NC_000913	1196520	1196525		1.536295
NC_000913	1196525	1196530		1.572170
NC_000913	1196530	1196535		2.015225
NC_000913	1196535	1196540		2.330953
NC_000913	1196540	1196545		4.509188
NC_000913	1196545	1196550		3.463799
NC_000913	1196550	1196555		3.085612
NC_000913	1196555	1196560		3.346287
NC_000913	1196560	1196565		3.397217
NC_000913	1196565	1196570		2.019951
NC_000913	1196570	1196575		2.069923
NC_000913	1196575	1196580		2.063574
NC_000913	1196580	1196585		2.169647
NC_000913	1196585	1196590		2.682082
NC_000913	1196590	1196595		2.179728
NC_000913	1196595	1196600		2.057193
NC_000913	1196600	1196605		4.042359
NC_000913	1196605	1196610		6.872907
NC_000913	1196610	1196615		6.862267
NC_000913	1196615	1196620		6.810741
NC_000913	1196620	1196625		6.929072
NC_000913	1196625	1196630		6.456060
NC_000913	1196630	1196635		8.888059
NC_000913	1196635	1196640		8.431985
NC_000913	1196640	1196645		8.803814
NC_000913	1196645	1196650		6.042777
NC_000913	1196650	1196655		6.032818
NC_000913	1196655	1196660		5.252273
NC_000913	1196660	1196665		3.523053
NC_000913	1196665	1196670		3.084756
NC_000913	1196670	1196675		2.634682
NC_000913	1196675	1196680		2.767171
NC_000913	1196680	1196685		2.729682
NC_000913	1196685	1196690		2.562274
NC_000913	1196690	1196695		2.781017
NC_000913	1196695	1196700		2.528636
NC_000913	1196700	1196705		2.637362
NC_000913	1196705	1196710		2.332406
NC_000913	1196710	1196715		2.335610
NC_000913	1196715	1196720		2.072699
NC_000913	1196720	1196725		2.061280
NC_000913	1196725	1196730		2.193834
NC_000913	1196730	1196735		2.295169
NC_000913	1196735	1196740		2.440272
NC_000913	1196740	1196745		2.969637
NC_000913	1196745	1196750		3.345965
NC_000913	1196750	1196755		3.573696
NC_000913	1196755	1196760		3.898361
NC_000913	1196760	1196765		4.588794
NC_000913	1196765	1196770		5.077243
NC_000913	1196770	1196775		5.667026
NC_000913	1196775	1196780		5.434214
NC_000913	1196780	1196785		3.622038
NC_000913	1196785	1196790		2.225556
NC_000913	1196790	1196795		1.819841
NC_000913	1196795	1196800		1.506850
NC_000913	1196800	1196805		1.442697
NC_000913	1196805	1196810		1.417340
NC_000913	1196810	1196815		1.405164
NC_000913	1196815	1196820		1.291275
NC_000913	1196820	1196825		2.038347
NC_000913	1196825	1196830		2.403000
NC_000913	1196830	1196835		3.093217
NC_000913	1196835	1196840		3.473309
NC_000913	1196840	1196845		3.785210
NC_000913	1196845	1196850		3.913911
NC_000913	1196850	1196855		3.343696
NC_000913	1196855	1196860		3.011213
NC_000913	1196860	1196865		2.839685
NC_000913	1196865	1196870		3.331978
NC_000913	1196870	1196875		3.075900
NC_000913	1196875	1196880		2.737360
NC_000913	1196880	1196885		3.243497
NC_000913	1196885	1196890		2.672669
NC_000913	1196890	1196895		2.549266
NC_000913	1196895	1196900		2.813504
NC_000913	1196900	1196905		2.955465
NC_000913	1196905	1196910		3.103069
NC_000913	1196910	1196915		2.794347
NC_000913	1196915	1196920		2.790102
NC_000913	1196920	1196925		3.073562
NC_000913	1196925	1196930		3.145037
NC_000913	1196930	1196935		3.463407
NC_000913	1196935	1196940		3.085249
NC_000913	1196940	1196945		2.625492
NC_000913	1196945	1196950		2.398978
NC_000913	1196950	1196955		3.150713
NC_000913	1196955	1196960		3.320779
NC_000913	1196960	1196965		3.361065
NC_000913	1196965	1196970		3.041606
NC_000913	1196970	1196975		2.768152
NC_000913	1196975	1196980		3.365027
NC_000913	1196980	1196985		2.882627
NC_000913	1196985	1196990		2.514804
NC_000913	1196990	1196995		1.993209
NC_000913	1196995	1197000		1.838800
NC_000913	1197000	1197005		1.665197
NC_000913	1197005	1197010		1.416339
NC_000913	1197010	1197015		1.616797
NC_000913	1197015	1197020		1.643624
NC_000913	1197020	1197025		1.608191
NC_000913	1197025	1197030		1.312344
NC_000913	1197030	1197035		1.433223
NC_000913	1197035	1197040		1.615852
NC_000913	1197040	1197045		1.340538
NC_000913	1197045	1197050		1.726470
NC_000913	1197050	1197055		2.423788
NC_000913	1197055	1197060		2.414878
NC_000913	1197060	1197065		2.949106
NC_000913	1197065	1197070		3.707427
NC_000913	1197070	1197075		3.796611
NC_000913	1197075	1197080		4.296224
NC_000913	1197080	1197085		6.716314
NC_000913	1197085	1197090		6.717269
NC_000913	1197090	1197095		6.041129
NC_000913	1197095	1197100		5.397999
NC_000913	1197100	1197105		4.542613
NC_000913	1197105	1197110		4.567845
NC_000913	1197110	1197115		4.435447
NC_000913	1197115	1197120		4.344416
NC_000913	1197120	1197125		4.401560
NC_000913	1197125	1197130		4.112088
NC_000913	1197130	1197135		4.808510
NC_000913	1197135	1197140		5.238827
NC_000913	1197140	1197145		5.467200
NC_000913	1197145	1197150		4.857523
NC_000913	1197150	1197155		3.534779
NC_000913	1197155	1197160		3.260109
NC_000913	1197160	1197165		3.295559
NC_000913	1197165	1197170		3.239215
NC_000913	1197170	1197175		3.271283
NC_000913	1197175	1197180		2.970214
NC_000913	1197180	1197185		2.883554
NC_000913	1197185	1197190		3.222581
NC_000913	1197190	1197195		3.881183
NC_000913	1197195	1197200		4.112010
NC_000913	1197200	1197205		4.232647
NC_000913	1197205	1197210		4.058408
NC_000913	1197210	1197215		4.053100
NC_000913	1197215	1197220		4.204261
NC_000913	1197220	1197225		3.598772
NC_000913	1197225	1197230		3.239159
NC_000913	1197230	1197235		2.883600
NC_000913	1197235	1197240		3.050051
NC_000913	1197240	1197245		3.090706
NC_000913	1197245	1197250		3.828464
NC_000913	1197250	1197255		3.661402
NC_000913	1197255	1197260		3.330419
NC_000913	1197260	1197265		3.147313
NC_000913	1197265	1197270		2.837815
NC_000913	1197270	1197275		3.399947
NC_000913	1197275	1197280		4.963071
NC_000913	1197280	1197285		4.643072
NC_000913	1197285	1197290		4.430699
NC_000913	1197290	1197295		3.597103
NC_000913	1197295	1197300		3.279031
NC_000913	1197300	1197305		4.255893
NC_000913	1197305	1197310		4.141347
NC_000913	1197310	1197315		3.052783
NC_000913	1197315	1197320		3.186059
NC_000913	1197320	1197325		3.071427
NC_000913	1197325	1197330		2.982712
NC_000913	1197330	1197335		3.333366
NC_000913	1197335	1197340		4.034117
NC_000913	1197340	1197345		4.732484
NC_000913	1197345	1197350		4.503469
NC_000913	1197350	1197355		4.071478
NC_000913	1197355	1197360		4.381113
NC_000913	1197360	1197365		3.407988
NC_000913	1197365	1197370		3.879274
NC_000913	1197370	1197375		2.604244
NC_000913	1197375	1197380		2.481205
NC_000913	1197380	1197385		1.288842
NC_000913	1197385	1197390		1.126511
NC_000913	1197390	1197395		0.866994
NC_000913	1197395	1197400		0.787325
NC_000913	1197400	1197405		0.774727
NC_000913	1197405	1197410		0.808707
NC_000913	1197410	1197415		0.876595
NC_000913	1197415	1197420		1.074975
NC_000913	1197420	1197425		1.240915
NC_000913	1197425	1197430		1.818782
NC_000913	1197430	1197435		3.423647
NC_000913	1197435	1197440		6.010484
NC_000913	1197440	1197445		5.982592
NC_000913	1197445	1197450		6.423756
NC_000913	1197450	1197455		4.918335
NC_000913	1197455	1197460		3.760739
NC_000913	1197460	1197465		3.764266
NC_000913	1197465	1197470		4.241166
NC_000913	1197470	1197475		3.899211
NC_000913	1197475	1197480		3.108919
NC_000913	1197480	1197485		3.322470
NC_000913	1197485	1197490		3.014296
NC_000913	1197490	1197495		3.126033
NC_000913	1197495	1197500		3.264834
NC_000913	1197500	1197505		2.847897
NC_000913	1197505	1197510		2.524838
NC_000913	1197510	1197515		2.122917
NC_000913	1197515	1197520		1.477516
NC_000913	1197520	1197525		1.174492
NC_000913	1197525	1197530		1.411711
NC_000913	1197530	1197535		1.823198
NC_000913	1197535	1197540		1.930556
NC_000913	1197540	1197545		2.101008
NC_000913	1197545	1197550		1.825852
NC_000913	1197550	1197555		2.937499
NC_000913	1197555	1197560		3.936527
NC_000913	1197560	1197565		3.824588
NC_000913	1197565	1197570		4.151350
NC_000913	1197570	1197575		3.238778
NC_000913	1197575	1197580		2.621405
NC_000913	1197580	1197585		2.378525
NC_000913	1197585	1197590		2.391899
NC_000913	1197590	1197595		2.393313
NC_000913	1197595	1197600		2.392231
NC_000913	1197600	1197605		2.759236
NC_000913	1197605	1197610		2.620452
NC_000913	1197610	1197615		2.206070
NC_000913	1197615	1197620		2.657231
NC_000913	1197620	1197625		2.702615
NC_000913	1197625	1197630		2.689278
NC_000913	1197630	1197635		3.066540
NC_000913	1197635	1197640		2.840077
NC_000913	1197640	1197645		3.814669
NC_000913	1197645	1197650		3.409419
NC_000913	1197650	1197655		2.351381
NC_000913	1197655	1197660		1.864036
NC_000913	1197660	1197665		2.080657
NC_000913	1197665	1197670		1.984828
NC_000913	1197670	1197675		1.989948
NC_000913	1197675	1197680		2.467867
NC_000913	1197680	1197685		1.776555
NC_000913	1197685	1197690		2.006862
NC_000913	1197690	1197695		2.084529
NC_000913	1197695	1197700		3.030681
NC_000913	1197700	1197705		2.994537
NC_000913	1197705	1197710		2.950583
NC_000913	1197710	1197715		3.417305
NC_000913	1197715	1197720		3.107449
NC_000913	1197720	1197725		3.424179
NC_000913	1197725	1197730		3.412662
NC_000913	1197730	1197735		4.786672
NC_000913	1197735	1197740		5.485713
NC_000913	1197740	1197745		7.323277
NC_000913	1197745	1197750		6.820642
NC_000913	1197750	1197755		7.949041
NC_000913	1197755	1197760		3.680194
NC_000913	1197760	1197765		3.600796
NC_000913	1197765	1197770		3.345074
NC_000913	1197770	1197775		3.206203
NC_000913	1197775	1197780		3.144299
NC_000913	1197780	1197785		3.185144
NC_000913	1197785	1197790		2.777238
NC_000913	1197790	1197795		2.213495
NC_000913	1197795	1197800		3.561457
NC_000913	1197800	1197805		3.527608
NC_000913	1197805	1197810		4.250958
NC_000913	1197810	1197815		3.799894
NC_000913	1197815	1197820		4.123389
NC_000913	1197820	1197825		5.619848
NC_000913	1197825	1197830		6.896761
NC_000913	1197830	1197835		6.962101
NC_000913	1197835	1197840		7.967951
NC_000913	1197840	1197845		8.541375
NC_000913	1197845	1197850		8.377238
NC_000913	1197850	1197855		9.246566
NC_000913	1197855	1197860		7.715834
NC_000913	1197860	1197865		5.876101
NC_000913	1197865	1197870		6.227005
NC_000913	1197870	1197875		5.507635
NC_000913	1197875	1197880		4.980394
NC_000913	1197880	1197885		4.966003
NC_000913	1197885	1197890		4.495876
NC_000913	1197890	1197895		4.474146
NC_000913	1197895	1197900		3.963643
NC_000913	1197900	1197905		4.060014
NC_000913	1197905	1197910		4.030734
NC_000913	1197910	1197915		4.205487
NC_000913	1197915	1197920		4.919271
NC_000913	1197920	1197925		5.180313
NC_000913	1197925	1197930		6.502755
NC_000913	1197930	1197935		7.469394
NC_000913	1197935	1197940		7.710170
NC_000913	1197940	1197945		5.035972
NC_000913	1197945	1197950		5.301768
NC_000913	1197950	1197955		4.499096
NC_000913	1197955	1197960		4.531856
NC_000913	1197960	1197965		4.194649
NC_000913	1197965	1197970		4.123560
NC_000913	1197970	1197975		4.340668
NC_000913	1197975	1197980		4.491618
NC_000913	1197980	1197985		5.526807
NC_000913	1197985	1197990		6.006885
NC_000913	1197990	1197995		6.315258
NC_000913	1197995	1198000		6.201891
NC_000913	1198000	1198005		6.507151
NC_000913	1198005	1198010		7.034221
NC_000913	1198010	1198015		6.959740
NC_000913	1198015	1198020		6.053744
NC_000913	1198020	1198025		6.134365
NC_000913	1198025	1198030		6.112174
NC_000913	1198030	1198035		6.258520
NC_000913	1198035	1198040		6.417900
NC_000913	1198040	1198045		6.300206
NC_000913	1198045	1198050		6.194324
NC_000913	1198050	1198055		6.616267
NC_000913	1198055	1198060		6.759749
NC_000913	1198060	1198065		7.315092
NC_000913	1198065	1198070		6.627101
NC_000913	1198070	1198075		6.232629
NC_000913	1198075	1198080		5.834792
NC_000913	1198080	1198085		5.754842
NC_000913	1198085	1198090		5.783650
NC_000913	1198090	1198095		6.002223
NC_000913	1198095	1198100		5.054142
NC_000913	1198100	1198105		4.936303
NC_000913	1198105	1198110		5.102511
NC_000913	1198110	1198115		4.408017
NC_000913	1198115	1198120		4.672611
NC_000913	1198120	1198125		5.708442
NC_000913	1198125	1198130		6.869834
NC_000913	1198130	1198135		4.838821
NC_000913	1198135	1198140		4.905930
NC_000913	1198140	1198145		5.124636
NC_000913	1198145	1198150		4.841628
NC_000913	1198150	1198155		5.069953
NC_000913	1198155	1198160		4.403273
NC_000913	1198160	1198165		5.119561
NC_000913	1198165	1198170		4.248846
NC_000913	1198170	1198175		4.996333
NC_000913	1198175	1198180		5.068828
NC_000913	1198180	1198185		5.863738
NC_000913	1198185	1198190		4.420790
NC_000913	1198190	1198195		4.507019
NC_000913	1198195	1198200		4.441572
NC_000913	1198200	1198205		4.958480
NC_000913	1198205	1198210		4.038025
NC_000913	1198210	1198215		3.956643
NC_000913	1198215	1198220		3.979113
NC_000913	1198220	1198225		3.884247
NC_000913	1198225	1198230		3.955568
NC_000913	1198230	1198235		3.334298
NC_000913	1198235	1198240		3.029613
NC_000913	1198240	1198245		2.976157
NC_000913	1198245	1198250		2.874964
NC_000913	1198250	1198255		3.019217
NC_000913	1198255	1198260		2.543802
NC_000913	1198260	1198265		2.048367
NC_000913	1198265	1198270		2.201879
NC_000913	1198270	1198275		2.140996
NC_000913	1198275	1198280		1.846362
NC_000913	1198280	1198285		1.670072
NC_000913	1198285	1198290		2.248148
NC_000913	1198290	1198295		3.333163
NC_000913	1198295	1198300		3.884512
NC_000913	1198300	1198305		5.034669
NC_000913	1198305	1198310		5.291584
NC_000913	1198310	1198315		5.843464
NC_000913	1198315	1198320		5.746708
NC_000913	1198320	1198325		5.655309
NC_000913	1198325	1198330		5.041722
NC_000913	1198330	1198335		3.329838
NC_000913	1198335	1198340		2.954791
NC_000913	1198340	1198345		3.012256
NC_000913	1198345	1198350		3.036874
NC_000913	1198350	1198355		2.959229
NC_000913	1198355	1198360		3.589024
NC_000913	1198360	1198365		4.023697
NC_000913	1198365	1198370		4.303783
NC_000913	1198370	1198375		4.196640
NC_000913	1198375	1198380		4.235767
NC_000913	1198380	1198385		4.392228
NC_000913	1198385	1198390		3.898743
NC_000913	1198390	1198395		3.535448
NC_000913	1198395	1198400		3.060964
NC_000913	1198400	1198405		3.052257
NC_000913	1198405	1198410		3.053813
NC_000913	1198410	1198415		3.211700
NC_000913	1198415	1198420		3.343532
NC_000913	1198420	1198425		3.558403
NC_000913	1198425	1198430		4.076334
NC_000913	1198430	1198435		6.324327
NC_000913	1198435	1198440		6.981921
NC_000913	1198440	1198445		10.378541
NC_000913	1198445	1198450		15.116479
NC_000913	1198450	1198455		12.877626
NC_000913	1198455	1198460		11.998865
NC_000913	1198460	1198465		10.976459
NC_000913	1198465	1198470		13.387055
NC_000913	1198470	1198475		14.041093
NC_000913	1198475	1198480		15.063981
NC_000913	1198480	1198485		12.436873
NC_000913	1198485	1198490		11.353114
NC_000913	1198490	1198495		7.518551
NC_000913	1198495	1198500		4.355851
NC_000913	1198500	1198505		3.474483
NC_000913	1198505	1198510		2.520951
NC_000913	1198510	1198515		2.371433
NC_000913	1198515	1198520		2.413992
NC_000913	1198520	1198525		2.529653
NC_000913	1198525	1198530		2.654677
NC_000913	1198530	1198535		2.938733
NC_000913	1198535	1198540		3.156169
NC_000913	1198540	1198545		4.723883
NC_000913	1198545	1198550		4.998163
NC_000913	1198550	1198555		5.094128
NC_000913	1198555	1198560		6.299936
NC_000913	1198560	1198565		6.594412
NC_000913	1198565	1198570		6.707451
NC_000913	1198570	1198575		6.686491
NC_000913	1198575	1198580		6.317894
NC_000913	1198580	1198585		6.547833
NC_000913	1198585	1198590		5.836935
NC_000913	1198590	1198595		4.768391
NC_000913	1198595	1198600		4.152306
NC_000913	1198600	1198605		4.360701
NC_000913	1198605	1198610		4.653954
NC_000913	1198610	1198615		4.599733
NC_000913	1198615	1198620		2.657934
NC_000913	1198620	1198625		4.083602
NC_000913	1198625	1198630		4.612639
NC_000913	1198630	1198635		4.256759
NC_000913	1198635	1198640		4.360560
NC_000913	1198640	1198645		4.826249
NC_000913	1198645	1198650		6.063016
NC_000913	1198650	1198655		7.004252
NC_000913	1198655	1198660		8.912393
NC_000913	1198660	1198665		8.269381
NC_000913	1198665	1198670		6.677947
NC_000913	1198670	1198675		4.511215
NC_000913	1198675	1198680		4.357744
NC_000913	1198680	1198685		3.558638
NC_000913	1198685	1198690		2.627146
NC_000913	1198690	1198695		1.618714
NC_000913	1198695	1198700		1.495956
NC_000913	1198700	1198705		1.453169
NC_000913	1198705	1198710		1.548929
NC_000913	1198710	1198715		1.637669
NC_000913	1198715	1198720		1.646821
NC_000913	1198720	1198725		1.658553
NC_000913	1198725	1198730		1.609925
NC_000913	1198730	1198735		2.557648
NC_000913	1198735	1198740		2.525521
NC_000913	1198740	1198745		2.951007
NC_000913	1198745	1198750		2.957717
NC_000913	1198750	1198755		2.411550
NC_000913	1198755	1198760		3.073873
NC_000913	1198760	1198765		2.927987
NC_000913	1198765	1198770		2.902364
NC_000913	1198770	1198775		3.109373
NC_000913	1198775	1198780		2.361842
NC_000913	1198780	1198785		2.883252
NC_000913	1198785	1198790		3.119074
NC_000913	1198790	1198795		2.927170
NC_000913	1198795	1198800		2.204868
NC_000913	1198800	1198805		2.192482
NC_000913	1198805	1198810		2.207572
NC_000913	1198810	1198815		1.782098
NC_000913	1198815	1198820		1.901259
NC_000913	1198820	1198825		1.592579
NC_000913	1198825	1198830		1.719208
NC_000913	1198830	1198835		1.798074
NC_000913	1198835	1198840		1.971548
NC_000913	1198840	1198845		1.763990
NC_000913	1198845	1198850		1.898153
NC_000913	1198850	1198855		2.466950
NC_000913	1198855	1198860		2.714242
NC_000913	1198860	1198865		4.345346
NC_000913	1198865	1198870		4.074831
NC_000913	1198870	1198875		4.569799
NC_000913	1198875	1198880		3.277233
NC_000913	1198880	1198885		3.343607
NC_000913	1198885	1198890		3.040505
NC_000913	1198890	1198895		3.378413
NC_000913	1198895	1198900		3.794136
NC_000913	1198900	1198905		3.260242
NC_000913	1198905	1198910		3.438025
NC_000913	1198910	1198915		2.959267
NC_000913	1198915	1198920		2.980689
NC_000913	1198920	1198925		2.995198
NC_000913	1198925	1198930		2.741407
NC_000913	1198930	1198935		2.676545
NC_000913	1198935	1198940		2.592484
NC_000913	1198940	1198945		3.012779
NC_000913	1198945	1198950		2.794932
NC_000913	1198950	1198955		2.540009
NC_000913	1198955	1198960		2.418240
NC_000913	1198960	1198965		2.299373
NC_000913	1198965	1198970		2.081527
NC_000913	1198970	1198975		2.155111
NC_000913	1198975	1198980		2.131140
NC_000913	1198980	1198985		2.151992
NC_000913	1198985	1198990		2.350102
NC_000913	1198990	1198995		3.454664
NC_000913	1198995	1199000		3.171077
NC_000913	1199000	1199005		3.118548
NC_000913	1199005	1199010		2.575221
NC_000913	1199010	1199015		2.728615
NC_000913	1199015	1199020		2.299553
NC_000913	1199020	1199025		2.638285
NC_000913	1199025	1199030		2.396179
NC_000913	1199030	1199035		2.110954
NC_000913	1199035	1199040		2.001676
NC_000913	1199040	1199045		2.009336
NC_000913	1199045	1199050		2.075974
NC_000913	1199050	1199055		2.208680
NC_000913	1199055	1199060		2.228184
NC_000913	1199060	1199065		2.441094
NC_000913	1199065	1199070		3.103008
NC_000913	1199070	1199075		3.219425
NC_000913	1199075	1199080		3.238313
NC_000913	1199080	1199085		3.301147
NC_000913	1199085	1199090		2.915441
NC_000913	1199090	1199095		2.455268
NC_000913	1199095	1199100		2.094261
NC_000913	1199100	1199105		2.144704
NC_000913	1199105	1199110		1.885149
NC_000913	1199110	1199115		1.875653
NC_000913	1199115	1199120		2.155177
NC_000913	1199120	1199125		2.251053
NC_000913	1199125	1199130		2.376374
NC_000913	1199130	1199135		2.309363
NC_000913	1199135	1199140		2.526033
NC_000913	1199140	1199145		2.922394
NC_000913	1199145	1199150		3.235792
NC_000913	1199150	1199155		3.990912
NC_000913	1199155	1199160		4.606284
NC_000913	1199160	1199165		4.499015
NC_000913	1199165	1199170		6.301830
NC_000913	1199170	1199175		4.434072
NC_000913	1199175	1199180		4.911099
NC_000913	1199180	1199185		4.695686
NC_000913	1199185	1199190		4.689222
NC_000913	1199190	1199195		4.185239
NC_000913	1199195	1199200		4.046822
NC_000913	1199200	1199205		3.753512
NC_000913	1199205	1199210		4.202171
NC_000913	1199210	1199215		3.611133
NC_000913	1199215	1199220		3.745344
NC_000913	1199220	1199225		3.772104
NC_000913	1199225	1199230		3.580880
NC_000913	1199230	1199235		3.564289
NC_000913	1199235	1199240		3.802492
NC_000913	1199240	1199245		3.914271
NC_000913	1199245	1199250		4.071038
NC_000913	1199250	1199255		5.092212
NC_000913	1199255	1199260		5.757776
NC_000913	1199260	1199265		6.125931
NC_000913	1199265	1199270		5.983367
NC_000913	1199270	1199275		6.206185
NC_000913	1199275	1199280		5.235064
NC_000913	1199280	1199285		5.178463
NC_000913	1199285	1199290		6.262539
NC_000913	1199290	1199295		6.245660
NC_000913	1199295	1199300		5.782816
NC_000913	1199300	1199305		5.129033
NC_000913	1199305	1199310		2.209084
NC_000913	1199310	1199315		2.119888
NC_000913	1199315	1199320		1.820945
NC_000913	1199320	1199325		1.812105
NC_000913	1199325	1199330		1.866518
NC_000913	1199330	1199335		1.869336
NC_000913	1199335	1199340		1.807414
NC_000913	1199340	1199345		2.065657
NC_000913	1199345	1199350		2.708038
NC_000913	1199350	1199355		3.068894
NC_000913	1199355	1199360		4.711370
NC_000913	1199360	1199365		5.091150
NC_000913	1199365	1199370		4.762812
NC_000913	1199370	1199375		4.478543
NC_000913	1199375	1199380		4.646240
NC_000913	1199380	1199385		3.894220
NC_000913	1199385	1199390		3.549998
NC_000913	1199390	1199395		3.304020
NC_000913	1199395	1199400		3.220612
NC_000913	1199400	1199405		3.609872
NC_000913	1199405	1199410		3.279147
NC_000913	1199410	1199415		3.657034
NC_000913	1199415	1199420		3.586567
NC_000913	1199420	1199425		3.149755
NC_000913	1199425	1199430		3.039217
NC_000913	1199430	1199435		2.568825
NC_000913	1199435	1199440		2.532881
NC_000913	1199440	1199445		2.682054
NC_000913	1199445	1199450		2.522714
NC_000913	1199450	1199455		2.546262
NC_000913	1199455	1199460		3.442786
NC_000913	1199460	1199465		3.612351
NC_000913	1199465	1199470		2.952331
NC_000913	1199470	1199475		3.110237
NC_000913	1199475	1199480		3.409502
NC_000913	1199480	1199485		4.229215
NC_000913	1199485	1199490		3.612999
NC_000913	1199490	1199495		2.096752
NC_000913	1199495	1199500		1.974062
NC_000913	1199500	1199505		2.030296
NC_000913	1199505	1199510		3.219669
NC_000913	1199510	1199515		3.562630
NC_000913	1199515	1199520		3.039451
NC_000913	1199520	1199525		3.219348
NC_000913	1199525	1199530		3.748869
NC_000913	1199530	1199535		3.481398
NC_000913	1199535	1199540		2.528236
NC_000913	1199540	1199545		2.105053
NC_000913	1199545	1199550		1.902171
NC_000913	1199550	1199555		1.826462
NC_000913	1199555	1199560		1.882070
NC_000913	1199560	1199565		2.142686
NC_000913	1199565	1199570		2.189031
NC_000913	1199570	1199575		1.653281
NC_000913	1199575	1199580		1.940388
NC_000913	1199580	1199585		1.586601
NC_000913	1199585	1199590		1.695637
NC_000913	1199590	1199595		1.191482
NC_000913	1199595	1199600		0.930292
NC_000913	1199600	1199605		0.877528
NC_000913	1199605	1199610		0.969909
NC_000913	1199610	1199615		0.976702
NC_000913	1199615	1199620		1.034299
NC_000913	1199620	1199625		1.067355
NC_000913	1199625	1199630		1.195409
NC_000913	1199630	1199635		1.913915
NC_000913	1199635	1199640		1.851680
NC_000913	1199640	1199645		0.949792
NC_000913	1199645	1199650		0.952357
NC_000913	1199650	1199655		0.963063
NC_000913	1199655	1199660		0.989472
NC_000913	1199660	1199665		1.039348
NC_000913	1199665	1199670		0.730675
NC_000913	1199670	1199675		0.904327
NC_000913	1199675	1199680		1.188033
NC_000913	1199680	1199685		1.118614
NC_000913	1199685	1199690		0.722663
NC_000913	1199690	1199695		0.698965
NC_000913	1199695	1199700		0.744557
NC_000913	1199700	1199705		0.644466
NC_000913	1199705	1199710		0.731445
NC_000913	1199710	1199715		1.157392
NC_000913	1199715	1199720		0.770038
NC_000913	1199720	1199725		2.141588
NC_000913	1199725	1199730		2.901305
NC_000913	1199730	1199735		2.901564
NC_000913	1199735	1199740		2.797531
NC_000913	1199740	1199745		2.071072
NC_000913	1199745	1199750		2.026993
NC_000913	1199750	1199755		1.446924
NC_000913	1199755	1199760		1.362407
NC_000913	1199760	1199765		1.285339
NC_000913	1199765	1199770		1.153820
NC_000913	1199770	1199775		1.075082
NC_000913	1199775	1199780		0.895778
NC_000913	1199780	1199785		0.821787
NC_000913	1199785	1199790		1.863255
NC_000913	1199790	1199795		1.916038
NC_000913	1199795	1199800		1.681375
NC_000913	1199800	1199805		1.731263
NC_000913	1199805	1199810		1.385532
NC_000913	1199810	1199815		1.453432
NC_000913	1199815	1199820		0.711520
NC_000913	1199820	1199825		0.553284
NC_000913	1199825	1199830		0.316309
NC_000913	1199830	1199835		0.322224
NC_000913	1199835	1199840		0.349715
NC_000913	1199840	1199845		0.357145
NC_000913	1199845	1199850		0.281268
NC_000913	1199850	1199855		0.570895
NC_000913	1199855	1199860		0.720371
NC_000913	1199860	1199865		1.179603
NC_000913	1199865	1199870		1.109506
NC_000913	1199870	1199875		1.249103
NC_000913	1199875	1199880		0.900376
NC_000913	1199880	1199885		0.778062
NC_000913	1199885	1199890		0.726666
NC_000913	1199890	1199895		0.520566
NC_000913	1199895	1199900		0.369537
NC_000913	1199900	1199905		0.139461
NC_000913	1199905	1199910		0.114035
NC_000913	1199910	1199915		0.114649
NC_000913	1199915	1199920		0.122374
NC_000913	1199920	1199925		0.114008
NC_000913	1199925	1199930		0.162007
NC_000913	1199930	1199935		0.329283
NC_000913	1199935	1199940		1.005319
NC_000913	1199940	1199945		0.940770
NC_000913	1199945	1199950		0.981074
NC_000913	1199950	1199955		1.111243
NC_000913	1199955	1199960		1.306876
NC_000913	1199960	1199965		0.938561
NC_000913	1199965	1199970		0.702602
NC_000913	1199970	1199975		0.826927
NC_000913	1199975	1199980		0.714384
NC_000913	1199980	1199985		0.649340
NC_000913	1199985	1199990		0.655664
NC_000913	1199990	1199995		0.601755
NC_000913	1199995	1200000		0.607043
NC_000913	1200000	1200005		0.873372
NC_000913	1200005	1200010		0.929133
NC_000913	1200010	1200015		1.207593
NC_000913	1200015	1200020		0.787994
NC_000913	1200020	1200025		0.714913
NC_000913	1200025	1200030		0.576977
NC_000913	1200030	1200035		0.291273
NC_000913	1200035	1200040		0.210508
NC_000913	1200040	1200045		0.076062
NC_000913	1200045	1200050		0.039541
NC_000913	1200050	1200055		0.054993
NC_000913	1200055	1200060		0.069579
NC_000913	1200060	1200065		0.066192
NC_000913	1200065	1200070		0.081278
NC_000913	1200070	1200075		0.176998
NC_000913	1200075	1200080		0.606782
NC_000913	1200080	1200085		1.109434
NC_000913	1200085	1200090		2.048498
NC_000913	1200090	1200095		2.590035
NC_000913	1200095	1200100		3.847669
NC_000913	1200100	1200105		1.452988
NC_000913	1200105	1200110		1.415035
NC_000913	1200110	1200115		1.249065
NC_000913	1200115	1200120		0.647797
NC_000913	1200120	1200125		0.683371
NC_000913	1200125	1200130		0.404015
NC_000913	1200130	1200135		0.388577
NC_000913	1200135	1200140		0.391200
NC_000913	1200140	1200145		0.356577
NC_000913	1200145	1200150		0.345332
NC_000913	1200150	1200155		0.417169
NC_000913	1200155	1200160		0.393018
NC_000913	1200160	1200165		0.430481
NC_000913	1200165	1200170		0.424113
NC_000913	1200170	1200175		0.415885
NC_000913	1200175	1200180		0.378399
NC_000913	1200180	1200185		0.383970
NC_000913	1200185	1200190		0.301279
NC_000913	1200190	1200195		0.202870
NC_000913	1200195	1200200		0.693052
NC_000913	1200200	1200205		0.173488
NC_000913	1200205	1200210		0.182032
NC_000913	1200210	1200215		0.148043
NC_000913	1200215	1200220		0.133380
NC_000913	1200220	1200225		0.069852
NC_000913	1200225	1200230		0.059758
NC_000913	1200230	1200235		0.053980
NC_000913	1200235	1200240		0.076437
NC_000913	1200240	1200245		0.090363
NC_000913	1200245	1200250		0.081445
NC_000913	1200250	1200255		0.127295
NC_000913	1200255	1200260		0.467422
NC_000913	1200260	1200265		1.181132
NC_000913	1200265	1200270		1.202798
NC_000913	1200270	1200275		1.168988
NC_000913	1200275	1200280		1.031499
NC_000913	1200280	1200285		0.757050
NC_000913	1200285	1200290		0.315990
NC_000913	1200290	1200295		0.280304
NC_000913	1200295	1200300		0.185591
NC_000913	1200300	1200305		0.192547
NC_000913	1200305	1200310		0.198095
NC_000913	1200310	1200315		0.186423
NC_000913	1200315	1200320		0.226391
NC_000913	1200320	1200325		0.241987
NC_000913	1200325	1200330		0.233893
NC_000913	1200330	1200335		0.382123
NC_000913	1200335	1200340		0.403891
NC_000913	1200340	1200345		0.344295
NC_000913	1200345	1200350		0.311819
NC_000913	1200350	1200355		0.226197
NC_000913	1200355	1200360		0.283706
NC_000913	1200360	1200365		0.288624
NC_000913	1200365	1200370		0.272956
NC_000913	1200370	1200375		0.270025
NC_000913	1200375	1200380		0.756069
NC_000913	1200380	1200385		1.354712
NC_000913	1200385	1200390		1.413532
NC_000913	1200390	1200395		1.316667
NC_000913	1200395	1200400		1.297425
NC_000913	1200400	1200405		1.176975
NC_000913	1200405	1200410		1.354281
NC_000913	1200410	1200415		1.569923
NC_000913	1200415	1200420		1.295551
NC_000913	1200420	1200425		1.322702
NC_000913	1200425	1200430		1.253338
NC_000913	1200430	1200435		1.049414
NC_000913	1200435	1200440		0.605720
NC_000913	1200440	1200445		0.551871
NC_000913	1200445	1200450		0.440757
NC_000913	1200450	1200455		0.419554
NC_000913	1200455	1200460		0.287775
NC_000913	1200460	1200465		0.240785
NC_000913	1200465	1200470		0.231715
NC_000913	1200470	1200475		0.206900
NC_000913	1200475	1200480		0.350432
NC_000913	1200480	1200485		1.501754
NC_000913	1200485	1200490		1.150102
NC_000913	1200490	1200495		1.063038
NC_000913	1200495	1200500		1.000198
NC_000913	1200500	1200505		0.122545
NC_000913	1200505	1200510		0.109346
NC_000913	1200510	1200515		0.112123
NC_000913	1200515	1200520		0.166580
NC_000913	1200520	1200525		0.234653
NC_000913	1200525	1200530		0.192508
NC_000913	1200530	1200535		0.191083
NC_000913	1200535	1200540		0.845263
NC_000913	1200540	1200545		0.761559
NC_000913	1200545	1200550		0.729429
NC_000913	1200550	1200555		0.591657
NC_000913	1200555	1200560		0.510081
NC_000913	1200560	1200565		0.530262
NC_000913	1200565	1200570		0.452161
NC_000913	1200570	1200575		0.462697
NC_000913	1200575	1200580		0.581215
NC_000913	1200580	1200585		0.569721
NC_000913	1200585	1200590		0.703825
NC_000913	1200590	1200595		0.875146
NC_000913	1200595	1200600		0.890400
NC_000913	1200600	1200605		0.832016
NC_000913	1200605	1200610		0.690535
NC_000913	1200610	1200615		0.487617
NC_000913	1200615	1200620		0.454977
NC_000913	1200620	1200625		0.357114
NC_000913	1200625	1200630		0.191845
NC_000913	1200630	1200635		0.178863
NC_000913	1200635	1200640		0.144256
NC_000913	1200640	1200645		0.174907
NC_000913	1200645	1200650		0.219239
NC_000913	1200650	1200655		0.200609
NC_000913	1200655	1200660		0.621288
NC_000913	1200660	1200665		1.257455
NC_000913	1200665	1200670		1.339972
NC_000913	1200670	1200675		1.348629
NC_000913	1200675	1200680		1.220621
NC_000913	1200680	1200685		0.987694
NC_000913	1200685	1200690		0.551360
NC_000913	1200690	1200695		0.484113
NC_000913	1200695	1200700		0.493300
NC_000913	1200700	1200705		0.450629
NC_000913	1200705	1200710		0.439207
NC_000913	1200710	1200715		0.417217
NC_000913	1200715	1200720		0.411980
NC_000913	1200720	1200725		0.579666
NC_000913	1200725	1200730		1.599946
NC_000913	1200730	1200735		2.216293
NC_000913	1200735	1200740		2.150607
NC_000913	1200740	1200745		1.574449
NC_000913	1200745	1200750		1.376843
NC_000913	1200750	1200755		1.204021
NC_000913	1200755	1200760		1.461638
NC_000913	1200760	1200765		1.733421
NC_000913	1200765	1200770		1.167926
NC_000913	1200770	1200775		0.991852
NC_000913	1200775	1200780		0.931413
NC_000913	1200780	1200785		0.644683
NC_000913	1200785	1200790		0.461083
NC_000913	1200790	1200795		0.246018
NC_000913	1200795	1200800		0.238519
NC_000913	1200800	1200805		0.253221
NC_000913	1200805	1200810		0.272716
NC_000913	1200810	1200815		0.277263
NC_000913	1200815	1200820		0.293947
NC_000913	1200820	1200825		0.336503
NC_000913	1200825	1200830		0.408401
NC_000913	1200830	1200835		0.440231
NC_000913	1200835	1200840		0.496610
NC_000913	1200840	1200845		0.328853
NC_000913	1200845	1200850		0.152171
NC_000913	1200850	1200855		0.382435
NC_000913	1200855	1200860		0.353274
NC_000913	1200860	1200865		0.365675
NC_000913	1200865	1200870		0.446991
NC_000913	1200870	1200875		0.619133
NC_000913	1200875	1200880		0.460754
NC_000913	1200880	1200885		0.385203
NC_000913	1200885	1200890		0.326359
NC_000913	1200890	1200895		0.354157
NC_000913	1200895	1200900		0.376346
NC_000913	1200900	1200905		0.401419
NC_000913	1200905	1200910		0.479339
NC_000913	1200910	1200915		0.749629
NC_000913	1200915	1200920		0.896774
NC_000913	1200920	1200925		0.871723
NC_000913	1200925	1200930		0.733058
NC_000913	1200930	1200935		0.692218
NC_000913	1200935	1200940		0.831142
NC_000913	1200940	1200945		0.842284
NC_000913	1200945	1200950		0.829080
NC_000913	1200950	1200955		0.765927
NC_000913	1200955	1200960		0.987377
NC_000913	1200960	1200965		1.730741
NC_000913	1200965	1200970		1.395396
NC_000913	1200970	1200975		1.254835
NC_000913	1200975	1200980		1.295963
NC_000913	1200980	1200985		1.742635
NC_000913	1200985	1200990		1.877165
NC_000913	1200990	1200995		1.361481
NC_000913	1200995	1201000		1.448149
NC_000913	1201000	1201005		1.546061
NC_000913	1201005	1201010		1.518141
NC_000913	1201010	1201015		1.319006
NC_000913	1201015	1201020		1.586200
NC_000913	1201020	1201025		1.411883
NC_000913	1201025	1201030		1.126891
NC_000913	1201030	1201035		1.170088
NC_000913	1201035	1201040		0.710337
NC_000913	1201040	1201045		0.834046
NC_000913	1201045	1201050		0.982895
NC_000913	1201050	1201055		1.442575
NC_000913	1201055	1201060		1.342911
NC_000913	1201060	1201065		1.401500
NC_000913	1201065	1201070		1.513020
NC_000913	1201070	1201075		1.305123
NC_000913	1201075	1201080		1.438254
NC_000913	1201080	1201085		0.783129
NC_000913	1201085	1201090		0.729159
NC_000913	1201090	1201095		0.749034
NC_000913	1201095	1201100		0.806734
NC_000913	1201100	1201105		0.653161
NC_000913	1201105	1201110		0.494443
NC_000913	1201110	1201115		0.334080
NC_000913	1201115	1201120		0.301042
NC_000913	1201120	1201125		0.237820
NC_000913	1201125	1201130		0.219437
NC_000913	1201130	1201135		0.193788
NC_000913	1201135	1201140		0.219791
NC_000913	1201140	1201145		0.282808
NC_000913	1201145	1201150		0.325434
NC_000913	1201150	1201155		0.378473
NC_000913	1201155	1201160		0.730538
NC_000913	1201160	1201165		1.228930
NC_000913	1201165	1201170		1.278593
NC_000913	1201170	1201175		1.137913
NC_000913	1201175	1201180		1.264558
NC_000913	1201180	1201185		1.151760
NC_000913	1201185	1201190		0.748827
NC_000913	1201190	1201195		0.521625
NC_000913	1201195	1201200		0.553592
NC_000913	1201200	1201205		0.605284
NC_000913	1201205	1201210		0.635474
NC_000913	1201210	1201215		0.438514
NC_000913	1201215	1201220		0.393980
NC_000913	1201220	1201225		0.269538
NC_000913	1201225	1201230		0.320888
NC_000913	1201230	1201235		0.335516
NC_000913	1201235	1201240		0.365696
NC_000913	1201240	1201245		0.348851
NC_000913	1201245	1201250		0.417599
NC_000913	1201250	1201255		0.608639
NC_000913	1201255	1201260		0.620011
NC_000913	1201260	1201265		0.390941
NC_000913	1201265	1201270		0.349578
NC_000913	1201270	1201275		0.299465
NC_000913	1201275	1201280		0.288215
NC_000913	1201280	1201285		0.265060
NC_000913	1201285	1201290		0.292825
NC_000913	1201290	1201295		0.316498
NC_000913	1201295	1201300		0.532622
NC_000913	1201300	1201305		0.570058
NC_000913	1201305	1201310		0.564483
NC_000913	1201310	1201315		0.637229
NC_000913	1201315	1201320		0.793987
NC_000913	1201320	1201325		0.934065
NC_000913	1201325	1201330		1.216971
NC_000913	1201330	1201335		1.142880
NC_000913	1201335	1201340		1.128723
NC_000913	1201340	1201345		0.988366
NC_000913	1201345	1201350		0.677748
NC_000913	1201350	1201355		0.498170
NC_000913	1201355	1201360		0.409686
NC_000913	1201360	1201365		0.407167
NC_000913	1201365	1201370		0.451161
NC_000913	1201370	1201375		0.348961
NC_000913	1201375	1201380		0.290571
NC_000913	1201380	1201385		0.222405
NC_000913	1201385	1201390		0.253976
NC_000913	1201390	1201395		0.245289
NC_000913	1201395	1201400		0.247124
NC_000913	1201400	1201405		0.281675
NC_000913	1201405	1201410		0.312073
NC_000913	1201410	1201415		0.413879
NC_000913	1201415	1201420		0.349880
NC_000913	1201420	1201425		0.183461
NC_000913	1201425	1201430		0.037982
NC_000913	1201430	1201435		0.023721
NC_000913	1201435	1201440		0.021645
NC_000913	1201440	1201445		0.018118
NC_000913	1201445	1201450		0.042779
NC_000913	1201450	1201455		0.031103
NC_000913	1201455	1201460		0.022062
NC_000913	1201460	1201465		0.012153
NC_000913	1201465	1201470		0.009755
NC_000913	1201470	1201475		0.009877
NC_000913	1201475	1201480		0.010002
NC_000913	1201480	1201485		0.007859
NC_000913	1201485	1201490		0.009933
NC_000913	1201490	1201495		0.008078
NC_000913	1201495	1201500		0.008005
NC_000913	1201500	1201505		0.012660
NC_000913	1201505	1201510		0.020752
NC_000913	1201510	1201515		0.132921
NC_000913	1201515	1201520		0.114757
NC_000913	1201520	1201525		0.181924
NC_000913	1201525	1201530		0.181771
NC_000913	1201530	1201535		0.216443
NC_000913	1201535	1201540		0.274382
NC_000913	1201540	1201545		0.260535
NC_000913	1201545	1201550		0.259069
NC_000913	1201550	1201555		0.404820
NC_000913	1201555	1201560		0.466799
NC_000913	1201560	1201565		0.485688
NC_000913	1201565	1201570		0.684701
NC_000913	1201570	1201575		0.974341
NC_000913	1201575	1201580		0.886821
NC_000913	1201580	1201585		1.017023
NC_000913	1201585	1201590		1.812856
NC_000913	1201590	1201595		1.456273
NC_000913	1201595	1201600		1.552159
NC_000913	1201600	1201605		1.348573
NC_000913	1201605	1201610		1.556142
NC_000913	1201610	1201615		1.124083
NC_000913	1201615	1201620		1.173325
NC_000913	1201620	1201625		1.161160
NC_000913	1201625	1201630		1.267761
NC_000913	1201630	1201635		1.651084
NC_000913	1201635	1201640		1.752776
NC_000913	1201640	1201645		3.713539
NC_000913	1201645	1201650		1.910073
NC_000913	1201650	1201655		1.473993
NC_000913	1201655	1201660		1.431367
NC_000913	1201660	1201665		0.614933
NC_000913	1201665	1201670		0.936727
NC_000913	1201670	1201675		0.664904
NC_000913	1201675	1201680		0.695127
NC_000913	1201680	1201685		0.757938
NC_000913	1201685	1201690		0.596073
NC_000913	1201690	1201695		0.633371
NC_000913	1201695	1201700		1.061549
NC_000913	1201700	1201705		0.930815
NC_000913	1201705	1201710		1.164792
NC_000913	1201710	1201715		0.987651
NC_000913	1201715	1201720		0.533282
NC_000913	1201720	1201725		0.514496
NC_000913	1201725	1201730		0.341028
NC_000913	1201730	1201735		0.130876
NC_000913	1201735	1201740		0.053467
NC_000913	1201740	1201745		0.046692
NC_000913	1201745	1201750		0.024277
NC_000913	1201750	1201755		0.009094
NC_000913	1201755	1201760		0.007851
NC_000913	1201760	1201765		0.010663
NC_000913	1201765	1201770		0.011483
NC_000913	1201770	1201775		0.013343
NC_000913	1201775	1201780		0.016971
NC_000913	1201780	1201785		0.053271
NC_000913	1201785	1201790		0.088778
NC_000913	1201790	1201795		0.079469
NC_000913	1201795	1201800		0.116765
NC_000913	1201800	1201805		0.415769
NC_000913	1201805	1201810		0.414522
NC_000913	1201810	1201815		0.252704
NC_000913	1201815	1201820		0.257926
NC_000913	1201820	1201825		0.262879
NC_000913	1201825	1201830		0.198943
NC_000913	1201830	1201835		0.230331
NC_000913	1201835	1201840		0.453219
NC_000913	1201840	1201845		0.628702
NC_000913	1201845	1201850		0.796461
NC_000913	1201850	1201855		1.075272
NC_000913	1201855	1201860		1.177234
NC_000913	1201860	1201865		1.559052
NC_000913	1201865	1201870		0.794151
NC_000913	1201870	1201875		0.798343
NC_000913	1201875	1201880		0.748195
NC_000913	1201880	1201885		0.719518
NC_000913	1201885	1201890		0.585675
NC_000913	1201890	1201895		0.661475
NC_000913	1201895	1201900		0.688805
NC_000913	1201900	1201905		0.675596
NC_000913	1201905	1201910		0.753326
NC_000913	1201910	1201915		0.724800
NC_000913	1201915	1201920		0.692851
NC_000913	1201920	1201925		0.562637
NC_000913	1201925	1201930		0.182933
NC_000913	1201930	1201935		0.182835
NC_000913	1201935	1201940		0.101737
NC_000913	1201940	1201945		0.086548
NC_000913	1201945	1201950		0.081256
NC_000913	1201950	1201955		0.084246
NC_000913	1201955	1201960		0.095811
NC_000913	1201960	1201965		0.108723
NC_000913	1201965	1201970		0.290139
NC_000913	1201970	1201975		0.473076
NC_000913	1201975	1201980		0.496935
NC_000913	1201980	1201985		0.345121
NC_000913	1201985	1201990		0.248177
NC_000913	1201990	1201995		0.180886
NC_000913	1201995	1202000		0.159135
NC_000913	1202000	1202005		0.183217
NC_000913	1202005	1202010		0.158704
NC_000913	1202010	1202015		0.155420
NC_000913	1202015	1202020		0.325762
NC_000913	1202020	1202025		0.369265
NC_000913	1202025	1202030		0.390795
NC_000913	1202030	1202035		0.263525
NC_000913	1202035	1202040		0.299420
NC_000913	1202040	1202045		0.229909
NC_000913	1202045	1202050		0.298467
NC_000913	1202050	1202055		0.323410
NC_000913	1202055	1202060		0.436095
NC_000913	1202060	1202065		0.282416
NC_000913	1202065	1202070		0.358382
NC_000913	1202070	1202075		0.495608
NC_000913	1202075	1202080		0.554176
NC_000913	1202080	1202085		0.755820
NC_000913	1202085	1202090		1.345608
NC_000913	1202090	1202095		1.884907
NC_000913	1202095	1202100		1.752089
NC_000913	1202100	1202105		1.396235
NC_000913	1202105	1202110		1.273169
NC_000913	1202110	1202115		1.156400
NC_000913	1202115	1202120		0.671460
NC_000913	1202120	1202125		0.625013
NC_000913	1202125	1202130		0.537142
NC_000913	1202130	1202135		0.449484
NC_000913	1202135	1202140		0.478138
NC_000913	1202140	1202145		0.545705
NC_000913	1202145	1202150		0.533458
NC_000913	1202150	1202155		0.673974
NC_000913	1202155	1202160		0.813820
NC_000913	1202160	1202165		0.947301
NC_000913	1202165	1202170		0.961651
NC_000913	1202170	1202175		1.080097
NC_000913	1202175	1202180		1.527595
NC_000913	1202180	1202185		2.643774
NC_000913	1202185	1202190		2.889500
NC_000913	1202190	1202195		2.697596
NC_000913	1202195	1202200		2.173470
NC_000913	1202200	1202205		0.245950
NC_000913	1202205	1202210		0.497254
NC_000913	1202210	1202215		1.022856
NC_000913	1202215	1202220		0.752570
NC_000913	1202220	1202225		0.926460
NC_000913	1202225	1202230		1.256149
NC_000913	1202230	1202235		1.260142
NC_000913	1202235	1202240		1.278726
NC_000913	1202240	1202245		1.319482
NC_000913	1202245	1202250		1.503985
NC_000913	1202250	1202255		6.760322
NC_000913	1202255	1202260		7.854759
NC_000913	1202260	1202265		15.971157
NC_000913	1202265	1202270		15.063437
NC_000913	1202270	1202275		15.215160
NC_000913	1202275	1202280		15.275075
NC_000913	1202280	1202285		15.033107
NC_000913	1202285	1202290		15.450340
NC_000913	1202290	1202295		15.439368
NC_000913	1202295	1202300		15.343387
NC_000913	1202300	1202305		15.001513
NC_000913	1202305	1202310		15.315557
NC_000913	1202310	1202315		15.818976
NC_000913	1202315	1202320		13.300854
NC_000913	1202320	1202325		11.006930
NC_000913	1202325	1202330		7.771816
NC_000913	1202330	1202335		5.868617
NC_000913	1202335	1202340		4.724013
NC_000913	1202340	1202345		2.217479
NC_000913	1202345	1202350		1.702157
NC_000913	1202350	1202355		1.688319
NC_000913	1202355	1202360		1.671535
NC_000913	1202360	1202365		1.683665
NC_000913	1202365	1202370		1.536044
NC_000913	1202370	1202375		1.429776
NC_000913	1202375	1202380		1.801034
NC_000913	1202380	1202385		2.194183
NC_000913	1202385	1202390		2.618867
NC_000913	1202390	1202395		2.589413
NC_000913	1202395	1202400		2.425082
NC_000913	1202400	1202405		1.263581
NC_000913	1202405	1202410		1.138319
NC_000913	1202410	1202415		1.407899
NC_000913	1202415	1202420		1.773312
NC_000913	1202420	1202425		2.058518
NC_000913	1202425	1202430		2.146424
NC_000913	1202430	1202435		1.949225
NC_000913	1202435	1202440		1.748864
NC_000913	1202440	1202445		0.843839
NC_000913	1202445	1202450		0.642962
NC_000913	1202450	1202455		0.461837
NC_000913	1202455	1202460		0.380830
NC_000913	1202460	1202465		0.393655
NC_000913	1202465	1202470		0.377765
NC_000913	1202470	1202475		0.424954
NC_000913	1202475	1202480		0.331656
NC_000913	1202480	1202485		0.152232
NC_000913	1202485	1202490		0.127700
NC_000913	1202490	1202495		0.106155
NC_000913	1202495	1202500		0.075534
NC_000913	1202500	1202505		0.070021
NC_000913	1202505	1202510		0.065168
NC_000913	1202510	1202515		0.095209
NC_000913	1202515	1202520		0.372292
NC_000913	1202520	1202525		0.867904
NC_000913	1202525	1202530		1.630183
NC_000913	1202530	1202535		3.105051
NC_000913	1202535	1202540		1.185340
NC_000913	1202540	1202545		1.453922
NC_000913	1202545	1202550		0.500344
NC_000913	1202550	1202555		0.355718
NC_000913	1202555	1202560		0.417639
NC_000913	1202560	1202565		0.387105
NC_000913	1202565	1202570		0.316725
NC_000913	1202570	1202575		0.482517
NC_000913	1202575	1202580		0.582588
NC_000913	1202580	1202585		0.694201
NC_000913	1202585	1202590		0.857665
NC_000913	1202590	1202595		1.216871
NC_000913	1202595	1202600		1.261343
NC_000913	1202600	1202605		1.712421
NC_000913	1202605	1202610		1.731440
NC_000913	1202610	1202615		1.495563
NC_000913	1202615	1202620		0.533100
NC_000913	1202620	1202625		0.499217
NC_000913	1202625	1202630		0.763872
NC_000913	1202630	1202635		0.803462
NC_000913	1202635	1202640		0.819644
NC_000913	1202640	1202645		0.910787
NC_000913	1202645	1202650		1.223710
NC_000913	1202650	1202655		3.253840
NC_000913	1202655	1202660		4.183840
NC_000913	1202660	1202665		5.286110
NC_000913	1202665	1202670		7.616704
NC_000913	1202670	1202675		9.431599
NC_000913	1202675	1202680		10.216237
NC_000913	1202680	1202685		9.916485
NC_000913	1202685	1202690		9.536363
NC_000913	1202690	1202695		9.553846
NC_000913	1202695	1202700		8.542696
NC_000913	1202700	1202705		8.515348
NC_000913	1202705	1202710		7.894243
NC_000913	1202710	1202715		7.232033
NC_000913	1202715	1202720		5.498415
NC_000913	1202720	1202725		4.575270
NC_000913	1202725	1202730		3.709604
NC_000913	1202730	1202735		2.480801
NC_000913	1202735	1202740		2.202931
NC_000913	1202740	1202745		2.007529
NC_000913	1202745	1202750		1.679039
NC_000913	1202750	1202755		1.579171
NC_000913	1202755	1202760		1.220998
NC_000913	1202760	1202765		1.155722
NC_000913	1202765	1202770		1.100452
NC_000913	1202770	1202775		0.610677
NC_000913	1202775	1202780		0.508313
NC_000913	1202780	1202785		0.364513
NC_000913	1202785	1202790		0.341801
NC_000913	1202790	1202795		0.280049
NC_000913	1202795	1202800		0.221811
NC_000913	1202800	1202805		0.204679
NC_000913	1202805	1202810		0.163326
NC_000913	1202810	1202815		0.125726
NC_000913	1202815	1202820		0.068449
NC_000913	1202820	1202825		0.021500
NC_000913	1202825	1202830		0.019757
NC_000913	1202830	1202835		0.017846
NC_000913	1202835	1202840		0.018527
NC_000913	1202840	1202845		0.016021
NC_000913	1202845	1202850		0.013297
NC_000913	1202850	1202855		0.007872
NC_000913	1202855	1202860		0.004461
NC_000913	1202860	1202865		0.007117
NC_000913	1202865	1202870		0.006136
NC_000913	1202870	1202875		0.003597
NC_000913	1202875	1202880		0.001757
NC_000913	1202880	1202885		0.001239
NC_000913	1202885	1202890		0.000861
NC_000913	1202890	1202895		0.000319
NC_000913	1202895	1202900		0.000178
NC_000913	1202900	1202905		0.000093
NC_000913	1202905	1202910		0.000046
NC_000913	1202910	1202915		0.000060
NC_000913	1202915	1202920		0.000116
NC_000913	1202920	1202925		0.000127
NC_000913	1202925	1202930		0.000095
NC_000913	1202930	1202935		0.000095
NC_000913	1202935	1202940		0.000251
NC_000913	1202940	1202945		0.000502
NC_000913	1202945	1202950		0.000555
NC_000913	1202950	1202955		0.002586
NC_000913	1202955	1202960		0.004212
NC_000913	1202960	1202965		0.010165
NC_000913	1202965	1202970		0.014449
NC_000913	1202970	1202975		0.068597
NC_000913	1202975	1202980		0.064652
NC_000913	1202980	1202985		0.027279
NC_000913	1202985	1202990		0.050517
NC_000913	1202990	1202995		0.736277
NC_000913	1202995	1203000		2.901008
NC_000913	1203000	1203005		5.337180
NC_000913	1203005	1203010		1.962224
NC_000913	1203010	1203015		1.950844
NC_000913	1203015	1203020		2.764126
NC_000913	1203020	1203025		1.850851
NC_000913	1203025	1203030		1.191495
NC_000913	1203030	1203035		0.732772
NC_000913	1203035	1203040		0.669513
NC_000913	1203040	1203045		0.652398
NC_000913	1203045	1203050		0.831528
NC_000913	1203050	1203055		0.162337
NC_000913	1203055	1203060		0.172556
NC_000913	1203060	1203065		0.138898
NC_000913	1203065	1203070		0.127330
NC_000913	1203070	1203075		0.149724
NC_000913	1203075	1203080		0.115219
NC_000913	1203080	1203085		0.098357
NC_000913	1203085	1203090		0.101893
NC_000913	1203090	1203095		0.107469
NC_000913	1203095	1203100		0.121439
NC_000913	1203100	1203105		0.190666
NC_000913	1203105	1203110		0.151851
NC_000913	1203110	1203115		0.133175
NC_000913	1203115	1203120		0.101046
NC_000913	1203120	1203125		0.146111
NC_000913	1203125	1203130		0.269530
NC_000913	1203130	1203135		0.070928
NC_000913	1203135	1203140		0.053538
NC_000913	1203140	1203145		0.050379
NC_000913	1203145	1203150		0.049900
NC_000913	1203150	1203155		0.020268
NC_000913	1203155	1203160		0.019066
NC_000913	1203160	1203165		0.010212
NC_000913	1203165	1203170		0.016935
NC_000913	1203170	1203175		0.013282
NC_000913	1203175	1203180		0.016130
NC_000913	1203180	1203185		0.012795
NC_000913	1203185	1203190		0.009449
NC_000913	1203190	1203195		0.007787
NC_000913	1203195	1203200		0.004436
NC_000913	1203200	1203205		0.002919
NC_000913	1203205	1203210		0.010355
NC_000913	1203210	1203215		0.010595
NC_000913	1203215	1203220		0.005759
NC_000913	1203220	1203225		0.004787
NC_000913	1203225	1203230		0.004563
NC_000913	1203230	1203235		0.006490
NC_000913	1203235	1203240		0.006170
NC_000913	1203240	1203245		0.008435
NC_000913	1203245	1203250		0.019107
NC_000913	1203250	1203255		0.036732
NC_000913	1203255	1203260		0.030061
NC_000913	1203260	1203265		0.054748
NC_000913	1203265	1203270		0.101800
NC_000913	1203270	1203275		0.110332
NC_000913	1203275	1203280		0.185074
NC_000913	1203280	1203285		0.269853
NC_000913	1203285	1203290		0.379133
NC_000913	1203290	1203295		0.390816
NC_000913	1203295	1203300		0.375858
NC_000913	1203300	1203305		0.418460
NC_000913	1203305	1203310		0.403427
NC_000913	1203310	1203315		0.521796
NC_000913	1203315	1203320		0.682103
NC_000913	1203320	1203325		0.846115
NC_000913	1203325	1203330		0.986056
NC_000913	1203330	1203335		0.949770
NC_000913	1203335	1203340		0.739681
NC_000913	1203340	1203345		0.778432
NC_000913	1203345	1203350		0.632566
NC_000913	1203350	1203355		0.576973
NC_000913	1203355	1203360		0.504847
NC_000913	1203360	1203365		0.402832
NC_000913	1203365	1203370		0.292045
NC_000913	1203370	1203375		0.327221
NC_000913	1203375	1203380		0.273979
NC_000913	1203380	1203385		0.220314
NC_000913	1203385	1203390		0.253326
NC_000913	1203390	1203395		0.216005
NC_000913	1203395	1203400		0.237493
NC_000913	1203400	1203405		0.478302
NC_000913	1203405	1203410		0.308288
NC_000913	1203410	1203415		0.309243
NC_000913	1203415	1203420		0.329322
NC_000913	1203420	1203425		0.373830
NC_000913	1203425	1203430		0.318596
NC_000913	1203430	1203435		0.329705
NC_000913	1203435	1203440		0.387622
NC_000913	1203440	1203445		0.375332
NC_000913	1203445	1203450		0.274059
NC_000913	1203450	1203455		0.316621
NC_000913	1203455	1203460		0.237256
NC_000913	1203460	1203465		0.345911
NC_000913	1203465	1203470		0.356669
NC_000913	1203470	1203475		0.329500
NC_000913	1203475	1203480		0.302299
NC_000913	1203480	1203485		0.321869
NC_000913	1203485	1203490		0.477760
NC_000913	1203490	1203495		0.341025
NC_000913	1203495	1203500		0.305723
NC_000913	1203500	1203505		0.287080
NC_000913	1203505	1203510		0.326505
NC_000913	1203510	1203515		0.299791
NC_000913	1203515	1203520		0.238042
NC_000913	1203520	1203525		0.271992
NC_000913	1203525	1203530		0.205873
NC_000913	1203530	1203535		0.276980
NC_000913	1203535	1203540		0.220317
NC_000913	1203540	1203545		0.237073
NC_000913	1203545	1203550		0.204111
NC_000913	1203550	1203555		0.251138
NC_000913	1203555	1203560		0.216943
NC_000913	1203560	1203565		0.330979
NC_000913	1203565	1203570		0.802684
NC_000913	1203570	1203575		0.644557
NC_000913	1203575	1203580		0.628867
NC_000913	1203580	1203585		0.825192
NC_000913	1203585	1203590		0.712367
NC_000913	1203590	1203595		0.683378
NC_000913	1203595	1203600		0.702000
NC_000913	1203600	1203605		0.824342
NC_000913	1203605	1203610		0.956169
NC_000913	1203610	1203615		0.355630
NC_000913	1203615	1203620		0.414986
NC_000913	1203620	1203625		0.399476
NC_000913	1203625	1203630		0.193834
NC_000913	1203630	1203635		0.075456
NC_000913	1203635	1203640		0.073120
NC_000913	1203640	1203645		0.076156
NC_000913	1203645	1203650		0.083549
NC_000913	1203650	1203655		0.076504
NC_000913	1203655	1203660		0.060626
NC_000913	1203660	1203665		0.052162
NC_000913	1203665	1203670		0.050376
NC_000913	1203670	1203675		0.006903
NC_000913	1203675	1203680		0.006199
NC_000913	1203680	1203685		0.007665
NC_000913	1203685	1203690		0.007005
NC_000913	1203690	1203695		0.000951
NC_000913	1203695	1203700		0.000887
NC_000913	1203700	1203705		0.000732
NC_000913	1203705	1203710		0.000365
NC_000913	1203710	1203715		0.000283
NC_000913	1203715	1203720		0.000205
NC_000913	1203720	1203725		0.000124
NC_000913	1203725	1203730		0.000039
NC_000913	1203730	1203735		0.000027
NC_000913	1203735	1203740		0.000015
NC_000913	1203740	1203745		0.000011
NC_000913	1203745	1203750		0.000001
NC_000913	1203750	1203755		0.000001
NC_000913	1203755	1203760		0.000003
NC_000913	1203760	1203765		0.000005
NC_000913	1203765	1203770		0.000003
NC_000913	1203770	1203775		0.000001
NC_000913	1203775	1203780		0.000001
NC_000913	1203780	1203785		0.000001
NC_000913	1203785	1203790		0.000001
NC_000913	1203790	1203795		0.000001
NC_000913	1203795	1203800		0.000014
NC_000913	1203800	1203805		0.000030
NC_000913	1203805	1203810		0.000080
NC_000913	1203810	1203815		0.000170
NC_000913	1203815	1203820		0.000179
NC_000913	1203820	1203825		0.000227
NC_000913	1203825	1203830		0.000450
NC_000913	1203830	1203835		0.000752
NC_000913	1203835	1203840		0.001485
NC_000913	1203840	1203845		0.002377
NC_000913	1203845	1203850		0.000444
NC_000913	1203850	1203855		0.000615
NC_000913	1203855	1203860		0.000892
NC_000913	1203860	1203865		0.002192
NC_000913	1203865	1203870		0.002518
NC_000913	1203870	1203875		0.002920
NC_000913	1203875	1203880		0.002914
NC_000913	1203880	1203885		0.002609
NC_000913	1203885	1203890		0.002710
NC_000913	1203890	1203895		0.003741
NC_000913	1203895	1203900		0.007105
NC_000913	1203900	1203905		0.021968
NC_000913	1203905	1203910		0.025576
NC_000913	1203910	1203915		0.040407
NC_000913	1203915	1203920		0.050635
NC_000913	1203920	1203925		0.052351
NC_000913	1203925	1203930		0.038282
NC_000913	1203930	1203935		0.026116
NC_000913	1203935	1203940		0.025463
NC_000913	1203940	1203945		0.027472
NC_000913	1203945	1203950		0.021565
NC_000913	1203950	1203955		0.020089
NC_000913	1203955	1203960		0.027962
NC_000913	1203960	1203965		0.039061
NC_000913	1203965	1203970		0.049533
NC_000913	1203970	1203975		0.066685
NC_000913	1203975	1203980		0.102362
NC_000913	1203980	1203985		0.109664
NC_000913	1203985	1203990		0.131002
NC_000913	1203990	1203995		0.195097
NC_000913	1203995	1204000		0.214944
NC_000913	1204000	1204005		0.201788
NC_000913	1204005	1204010		0.300133
NC_000913	1204010	1204015		0.478150
NC_000913	1204015	1204020		0.440482
NC_000913	1204020	1204025		0.463757
NC_000913	1204025	1204030		0.272378
NC_000913	1204030	1204035		0.334016
NC_000913	1204035	1204040		0.343820
NC_000913	1204040	1204045		0.359195
NC_000913	1204045	1204050		0.450070
NC_000913	1204050	1204055		0.496875
NC_000913	1204055	1204060		0.507120
NC_000913	1204060	1204065		0.906339
NC_000913	1204065	1204070		0.906878
NC_000913	1204070	1204075		1.085157
NC_000913	1204075	1204080		0.985092
NC_000913	1204080	1204085		1.229276
NC_000913	1204085	1204090		1.634684
NC_000913	1204090	1204095		1.357265
NC_000913	1204095	1204100		1.209924
NC_000913	1204100	1204105		1.146064
NC_000913	1204105	1204110		0.446936
NC_000913	1204110	1204115		0.376763
NC_000913	1204115	1204120		0.363026
NC_000913	1204120	1204125		0.346030
NC_000913	1204125	1204130		0.322852
NC_000913	1204130	1204135		0.283977
NC_000913	1204135	1204140		0.275416
NC_000913	1204140	1204145		0.350674
NC_000913	1204145	1204150		0.545154
NC_000913	1204150	1204155		0.636606
NC_000913	1204155	1204160		0.943600
NC_000913	1204160	1204165		0.578475
NC_000913	1204165	1204170		0.748394
NC_000913	1204170	1204175		0.910886
NC_000913	1204175	1204180		0.765777
NC_000913	1204180	1204185		0.719358
NC_000913	1204185	1204190		0.678186
NC_000913	1204190	1204195		0.469016
NC_000913	1204195	1204200		0.572937
NC_000913	1204200	1204205		0.558077
NC_000913	1204205	1204210		0.554147
NC_000913	1204210	1204215		0.605814
NC_000913	1204215	1204220		0.682049
NC_000913	1204220	1204225		0.903299
NC_000913	1204225	1204230		1.196015
NC_000913	1204230	1204235		0.859572
NC_000913	1204235	1204240		0.655039
NC_000913	1204240	1204245		0.591201
NC_000913	1204245	1204250		0.630951
NC_000913	1204250	1204255		0.476727
NC_000913	1204255	1204260		0.462497
NC_000913	1204260	1204265		0.562911
NC_000913	1204265	1204270		0.727262
NC_000913	1204270	1204275		0.761345
NC_000913	1204275	1204280		0.508634
NC_000913	1204280	1204285		0.634353
NC_000913	1204285	1204290		0.680078
NC_000913	1204290	1204295		0.740716
NC_000913	1204295	1204300		0.553376
NC_000913	1204300	1204305		0.368934
NC_000913	1204305	1204310		0.289728
NC_000913	1204310	1204315		0.298282
NC_000913	1204315	1204320		0.305157
NC_000913	1204320	1204325		0.324407
NC_000913	1204325	1204330		0.331908
NC_000913	1204330	1204335		0.446018
NC_000913	1204335	1204340		0.518075
NC_000913	1204340	1204345		0.566379
NC_000913	1204345	1204350		0.413705
NC_000913	1204350	1204355		0.534126
NC_000913	1204355	1204360		0.580959
NC_000913	1204360	1204365		0.569889
NC_000913	1204365	1204370		0.612968
NC_000913	1204370	1204375		0.552042
NC_000913	1204375	1204380		0.635043
NC_000913	1204380	1204385		0.599167
NC_000913	1204385	1204390		0.515227
NC_000913	1204390	1204395		0.444238
NC_000913	1204395	1204400		0.486406
NC_000913	1204400	1204405		0.546937
NC_000913	1204405	1204410		0.497972
NC_000913	1204410	1204415		0.650941
NC_000913	1204415	1204420		0.787538
NC_000913	1204420	1204425		0.732481
NC_000913	1204425	1204430		0.808907
NC_000913	1204430	1204435		0.721109
NC_000913	1204435	1204440		0.948623
NC_000913	1204440	1204445		1.220453
NC_000913	1204445	1204450		0.394127
NC_000913	1204450	1204455		0.390794
NC_000913	1204455	1204460		0.328526
NC_000913	1204460	1204465		0.361699
NC_000913	1204465	1204470		0.439012
NC_000913	1204470	1204475		0.612919
NC_000913	1204475	1204480		0.457125
NC_000913	1204480	1204485		0.785509
NC_000913	1204485	1204490		0.845392
NC_000913	1204490	1204495		0.724660
NC_000913	1204495	1204500		0.718169
NC_000913	1204500	1204505		0.747824
NC_000913	1204505	1204510		0.804721
NC_000913	1204510	1204515		0.616174
NC_000913	1204515	1204520		0.794970
NC_000913	1204520	1204525		0.818678
NC_000913	1204525	1204530		0.728989
NC_000913	1204530	1204535		0.750025
NC_000913	1204535	1204540		0.887078
NC_000913	1204540	1204545		0.995564
NC_000913	1204545	1204550		0.411816
NC_000913	1204550	1204555		0.327104
NC_000913	1204555	1204560		0.306867
NC_000913	1204560	1204565		0.265383
NC_000913	1204565	1204570		0.187669
NC_000913	1204570	1204575		0.213903
NC_000913	1204575	1204580		0.238938
NC_000913	1204580	1204585		0.210541
NC_000913	1204585	1204590		0.224543
NC_000913	1204590	1204595		0.199706
NC_000913	1204595	1204600		0.196894
NC_000913	1204600	1204605		0.220930
NC_000913	1204605	1204610		0.258817
NC_000913	1204610	1204615		0.335548
NC_000913	1204615	1204620		0.354335
NC_000913	1204620	1204625		0.497918
NC_000913	1204625	1204630		0.888157
NC_000913	1204630	1204635		1.181365
NC_000913	1204635	1204640		0.536778
NC_000913	1204640	1204645		0.302648
NC_000913	1204645	1204650		0.250592
NC_000913	1204650	1204655		0.220130
NC_000913	1204655	1204660		0.163189
NC_000913	1204660	1204665		0.130057
NC_000913	1204665	1204670		0.101885
NC_000913	1204670	1204675		0.099303
NC_000913	1204675	1204680		0.107708
NC_000913	1204680	1204685		0.115377
NC_000913	1204685	1204690		0.443024
NC_000913	1204690	1204695		0.444588
NC_000913	1204695	1204700		0.399708
NC_000913	1204700	1204705		0.482896
NC_000913	1204705	1204710		0.477155
NC_000913	1204710	1204715		0.180591
NC_000913	1204715	1204720		0.145099
NC_000913	1204720	1204725		0.155226
NC_000913	1204725	1204730		0.089515
NC_000913	1204730	1204735		0.075169
NC_000913	1204735	1204740		0.049543
NC_000913	1204740	1204745		0.036160
NC_000913	1204745	1204750		0.037272
NC_000913	1204750	1204755		0.029897
NC_000913	1204755	1204760		0.025221
NC_000913	1204760	1204765		0.033529
NC_000913	1204765	1204770		0.047181
NC_000913	1204770	1204775		0.064662
NC_000913	1204775	1204780		0.028894
NC_000913	1204780	1204785		0.083891
NC_000913	1204785	1204790		0.073245
NC_000913	1204790	1204795		0.121056
NC_000913	1204795	1204800		0.050768
NC_000913	1204800	1204805		0.051391
NC_000913	1204805	1204810		0.065954
NC_000913	1204810	1204815		0.079424
NC_000913	1204815	1204820		0.130472
NC_000913	1204820	1204825		0.220902
NC_000913	1204825	1204830		0.227821
NC_000913	1204830	1204835		0.268768
NC_000913	1204835	1204840		0.265310
NC_000913	1204840	1204845		0.294245
NC_000913	1204845	1204850		0.273338
NC_000913	1204850	1204855		0.534868
NC_000913	1204855	1204860		0.816166
NC_000913	1204860	1204865		0.707544
NC_000913	1204865	1204870		0.588355
NC_000913	1204870	1204875		0.581224
NC_000913	1204875	1204880		0.435873
NC_000913	1204880	1204885		0.492790
NC_000913	1204885	1204890		0.523264
NC_000913	1204890	1204895		0.549375
NC_000913	1204895	1204900		0.388817
NC_000913	1204900	1204905		0.314177
NC_000913	1204905	1204910		0.316299
NC_000913	1204910	1204915		0.308252
NC_000913	1204915	1204920		0.330557
NC_000913	1204920	1204925		0.276165
NC_000913	1204925	1204930		0.088543
NC_000913	1204930	1204935		0.105825
NC_000913	1204935	1204940		0.108669
NC_000913	1204940	1204945		0.105390
NC_000913	1204945	1204950		0.055777
NC_000913	1204950	1204955		0.106103
NC_000913	1204955	1204960		0.248414
NC_000913	1204960	1204965		0.074500
NC_000913	1204965	1204970		0.080049
NC_000913	1204970	1204975		0.096578
NC_000913	1204975	1204980		0.124110
NC_000913	1204980	1204985		0.120665
NC_000913	1204985	1204990		0.139486
NC_000913	1204990	1204995		0.109520
NC_000913	1204995	1205000		0.107833
NC_000913	1205000	1205005		0.132525
NC_000913	1205005	1205010		0.194904
NC_000913	1205010	1205015		0.352759
NC_000913	1205015	1205020		0.342414
NC_000913	1205020	1205025		0.442058
NC_000913	1205025	1205030		0.371967
NC_000913	1205030	1205035		0.264340
NC_000913	1205035	1205040		0.234931
NC_000913	1205040	1205045		0.142032
NC_000913	1205045	1205050		0.126556
NC_000913	1205050	1205055		0.111848
NC_000913	1205055	1205060		0.161339
NC_000913	1205060	1205065		0.222671
NC_000913	1205065	1205070		0.269935
NC_000913	1205070	1205075		0.289289
NC_000913	1205075	1205080		0.367987
NC_000913	1205080	1205085		0.400199
NC_000913	1205085	1205090		0.335827
NC_000913	1205090	1205095		0.248547
NC_000913	1205095	1205100		0.222024
NC_000913	1205100	1205105		0.295760
NC_000913	1205105	1205110		0.274940
NC_000913	1205110	1205115		0.311642
NC_000913	1205115	1205120		0.296548
NC_000913	1205120	1205125		0.351466
NC_000913	1205125	1205130		0.539080
NC_000913	1205130	1205135		0.426517
NC_000913	1205135	1205140		0.448616
NC_000913	1205140	1205145		0.396039
NC_000913	1205145	1205150		0.388129
NC_000913	1205150	1205155		0.395530
NC_000913	1205155	1205160		0.477508
NC_000913	1205160	1205165		0.454888
NC_000913	1205165	1205170		0.457349
NC_000913	1205170	1205175		0.388009
NC_000913	1205175	1205180		0.317793
NC_000913	1205180	1205185		0.311887
NC_000913	1205185	1205190		0.199131
NC_000913	1205190	1205195		0.208107
NC_000913	1205195	1205200		0.175950
NC_000913	1205200	1205205		0.172090
NC_000913	1205205	1205210		0.193843
NC_000913	1205210	1205215		0.290723
NC_000913	1205215	1205220		0.300098
NC_000913	1205220	1205225		0.308878
NC_000913	1205225	1205230		0.233286
NC_000913	1205230	1205235		0.124693
NC_000913	1205235	1205240		0.136348
NC_000913	1205240	1205245		0.123717
NC_000913	1205245	1205250		0.187680
NC_000913	1205250	1205255		0.199114
NC_000913	1205255	1205260		0.187908
NC_000913	1205260	1205265		0.267016
NC_000913	1205265	1205270		0.346200
NC_000913	1205270	1205275		0.036626
NC_000913	1205275	1205280		0.028604
NC_000913	1205280	1205285		0.012044
NC_000913	1205285	1205290		0.011367
NC_000913	1205290	1205295		0.009608
NC_000913	1205295	1205300		0.008927
NC_000913	1205300	1205305		0.008958
NC_000913	1205305	1205310		0.070566
NC_000913	1205310	1205315		0.124746
NC_000913	1205315	1205320		0.133173
NC_000913	1205320	1205325		0.307020
NC_000913	1205325	1205330		0.700799
NC_000913	1205330	1205335		0.898998
NC_000913	1205335	1205340		1.018696
NC_000913	1205340	1205345		0.552254
NC_000913	1205345	1205350		0.446002
NC_000913	1205350	1205355		0.381627
NC_000913	1205355	1205360		0.128905
NC_000913	1205360	1205365		0.081596
NC_000913	1205365	1205370		0.098412
NC_000913	1205370	1205375		0.133121
NC_000913	1205375	1205380		0.124792
NC_000913	1205380	1205385		0.089715
NC_000913	1205385	1205390		0.151065
NC_000913	1205390	1205395		0.229723
NC_000913	1205395	1205400		0.215037
NC_000913	1205400	1205405		0.231014
NC_000913	1205405	1205410		0.218027
NC_000913	1205410	1205415		0.172128
NC_000913	1205415	1205420		0.185840
NC_000913	1205420	1205425		0.226846
NC_000913	1205425	1205430		0.212613
NC_000913	1205430	1205435		0.249565
NC_000913	1205435	1205440		0.448286
NC_000913	1205440	1205445		0.510740
NC_000913	1205445	1205450		0.540577
NC_000913	1205450	1205455		0.513750
NC_000913	1205455	1205460		0.481101
NC_000913	1205460	1205465		0.540389
NC_000913	1205465	1205470		0.539465
NC_000913	1205470	1205475		0.459924
NC_000913	1205475	1205480		0.388638
NC_000913	1205480	1205485		0.414675
NC_000913	1205485	1205490		0.372253
NC_000913	1205490	1205495		0.469886
NC_000913	1205495	1205500		0.365018
NC_000913	1205500	1205505		0.427180
NC_000913	1205505	1205510		0.555884
NC_000913	1205510	1205515		0.292636
NC_000913	1205515	1205520		0.295011
NC_000913	1205520	1205525		0.350856
NC_000913	1205525	1205530		0.269479
NC_000913	1205530	1205535		0.318701
NC_000913	1205535	1205540		0.427549
NC_000913	1205540	1205545		0.481725
NC_000913	1205545	1205550		1.000946
NC_000913	1205550	1205555		0.888808
NC_000913	1205555	1205560		0.678809
NC_000913	1205560	1205565		0.369376
NC_000913	1205565	1205570		0.213539
NC_000913	1205570	1205575		0.234534
NC_000913	1205575	1205580		0.226322
NC_000913	1205580	1205585		0.242669
NC_000913	1205585	1205590		0.261431
NC_000913	1205590	1205595		0.243169
NC_000913	1205595	1205600		0.277053
NC_000913	1205600	1205605		0.326089
NC_000913	1205605	1205610		0.478856
NC_000913	1205610	1205615		0.522288
NC_000913	1205615	1205620		0.435040
NC_000913	1205620	1205625		0.437048
NC_000913	1205625	1205630		0.762759
NC_000913	1205630	1205635		0.977963
NC_000913	1205635	1205640		0.941899
NC_000913	1205640	1205645		1.154727
NC_000913	1205645	1205650		1.145943
NC_000913	1205650	1205655		0.805837
NC_000913	1205655	1205660		0.805660
NC_000913	1205660	1205665		0.751124
NC_000913	1205665	1205670		0.625835
NC_000913	1205670	1205675		0.412828
NC_000913	1205675	1205680		0.547274
NC_000913	1205680	1205685		0.587300
NC_000913	1205685	1205690		0.557214
NC_000913	1205690	1205695		0.914807
NC_000913	1205695	1205700		0.464370
NC_000913	1205700	1205705		0.313455
NC_000913	1205705	1205710		0.218999
NC_000913	1205710	1205715		0.278592
NC_000913	1205715	1205720		0.204967
NC_000913	1205720	1205725		0.200149
NC_000913	1205725	1205730		0.254987
NC_000913	1205730	1205735		0.272071
NC_000913	1205735	1205740		0.189090
NC_000913	1205740	1205745		0.379857
NC_000913	1205745	1205750		0.756818
NC_000913	1205750	1205755		0.714195
NC_000913	1205755	1205760		0.344563
NC_000913	1205760	1205765		0.372694
NC_000913	1205765	1205770		0.321720
NC_000913	1205770	1205775		0.281743
NC_000913	1205775	1205780		0.238370
NC_000913	1205780	1205785		0.239305
NC_000913	1205785	1205790		0.230656
NC_000913	1205790	1205795		0.290230
NC_000913	1205795	1205800		0.330959
NC_000913	1205800	1205805		0.326527
NC_000913	1205805	1205810		0.362530
NC_000913	1205810	1205815		0.456201
NC_000913	1205815	1205820		0.874427
NC_000913	1205820	1205825		1.225527
NC_000913	1205825	1205830		1.121414
NC_000913	1205830	1205835		0.500754
NC_000913	1205835	1205840		0.381968
NC_000913	1205840	1205845		0.264968
NC_000913	1205845	1205850		0.216395
NC_000913	1205850	1205855		0.213813
NC_000913	1205855	1205860		0.251398
NC_000913	1205860	1205865		0.279084
NC_000913	1205865	1205870		0.310489
NC_000913	1205870	1205875		0.309331
NC_000913	1205875	1205880		0.278939
NC_000913	1205880	1205885		0.250590
NC_000913	1205885	1205890		0.222134
NC_000913	1205890	1205895		0.301350
NC_000913	1205895	1205900		0.303281
NC_000913	1205900	1205905		0.255921
NC_000913	1205905	1205910		0.199485
NC_000913	1205910	1205915		0.424947
NC_000913	1205915	1205920		0.512777
NC_000913	1205920	1205925		0.466196
NC_000913	1205925	1205930		0.435451
NC_000913	1205930	1205935		0.700231
NC_000913	1205935	1205940		0.417353
NC_000913	1205940	1205945		0.315670
NC_000913	1205945	1205950		0.320302
NC_000913	1205950	1205955		0.281723
NC_000913	1205955	1205960		0.264817
NC_000913	1205960	1205965		0.238882
NC_000913	1205965	1205970		0.262184
NC_000913	1205970	1205975		0.249481
NC_000913	1205975	1205980		0.229221
NC_000913	1205980	1205985		0.801152
NC_000913	1205985	1205990		0.716211
NC_000913	1205990	1205995		0.624504
NC_000913	1205995	1206000		0.532892
NC_000913	1206000	1206005		0.526366
NC_000913	1206005	1206010		0.465780
NC_000913	1206010	1206015		0.234600
NC_000913	1206015	1206020		0.129949
NC_000913	1206020	1206025		0.109189
NC_000913	1206025	1206030		0.102838
NC_000913	1206030	1206035		0.101878
NC_000913	1206035	1206040		0.091496
NC_000913	1206040	1206045		0.169588
NC_000913	1206045	1206050		0.241230
NC_000913	1206050	1206055		0.259356
NC_000913	1206055	1206060		0.284813
NC_000913	1206060	1206065		0.403945
NC_000913	1206065	1206070		0.480189
NC_000913	1206070	1206075		0.502807
NC_000913	1206075	1206080		0.629957
NC_000913	1206080	1206085		0.555778
NC_000913	1206085	1206090		0.435618
NC_000913	1206090	1206095		0.498437
NC_000913	1206095	1206100		0.272695
NC_000913	1206100	1206105		0.271415
NC_000913	1206105	1206110		0.212766
NC_000913	1206110	1206115		0.243640
NC_000913	1206115	1206120		0.215299
NC_000913	1206120	1206125		0.262384
NC_000913	1206125	1206130		0.304423
NC_000913	1206130	1206135		0.356422
NC_000913	1206135	1206140		0.368991
NC_000913	1206140	1206145		0.445197
NC_000913	1206145	1206150		0.407837
NC_000913	1206150	1206155		0.354832
NC_000913	1206155	1206160		0.201855
NC_000913	1206160	1206165		0.061879
NC_000913	1206165	1206170		0.049687
NC_000913	1206170	1206175		0.015124
NC_000913	1206175	1206180		0.022225
NC_000913	1206180	1206185		0.021121
NC_000913	1206185	1206190		0.035882
NC_000913	1206190	1206195		0.458148
NC_000913	1206195	1206200		0.282597
NC_000913	1206200	1206205		0.335305
NC_000913	1206205	1206210		0.454691
NC_000913	1206210	1206215		0.497596
NC_000913	1206215	1206220		0.607219
NC_000913	1206220	1206225		0.620374
NC_000913	1206225	1206230		0.936613
NC_000913	1206230	1206235		0.824457
NC_000913	1206235	1206240		0.842138
NC_000913	1206240	1206245		0.773732
NC_000913	1206245	1206250		0.673313
NC_000913	1206250	1206255		0.638701
NC_000913	1206255	1206260		0.601260
NC_000913	1206260	1206265		0.554236
NC_000913	1206265	1206270		0.584540
NC_000913	1206270	1206275		0.500547
NC_000913	1206275	1206280		0.545814
NC_000913	1206280	1206285		0.595605
NC_000913	1206285	1206290		0.706260
NC_000913	1206290	1206295		0.636566
NC_000913	1206295	1206300		0.653820
NC_000913	1206300	1206305		0.586353
NC_000913	1206305	1206310		0.615838
NC_000913	1206310	1206315		0.613044
NC_000913	1206315	1206320		0.630988
NC_000913	1206320	1206325		0.387896
NC_000913	1206325	1206330		0.438650
NC_000913	1206330	1206335		0.314913
NC_000913	1206335	1206340		0.283666
NC_000913	1206340	1206345		0.286407
NC_000913	1206345	1206350		0.316500
NC_000913	1206350	1206355		0.323986
NC_000913	1206355	1206360		0.404741
NC_000913	1206360	1206365		0.532319
NC_000913	1206365	1206370		0.458946
NC_000913	1206370	1206375		0.496489
NC_000913	1206375	1206380		0.598169
NC_000913	1206380	1206385		0.565008
NC_000913	1206385	1206390		0.413992
NC_000913	1206390	1206395		0.249601
NC_000913	1206395	1206400		0.264461
NC_000913	1206400	1206405		0.230117
NC_000913	1206405	1206410		0.229626
NC_000913	1206410	1206415		0.209719
NC_000913	1206415	1206420		0.211983
NC_000913	1206420	1206425		0.246984
NC_000913	1206425	1206430		0.399270
NC_000913	1206430	1206435		0.781935
NC_000913	1206435	1206440		0.530639
NC_000913	1206440	1206445		0.388371
NC_000913	1206445	1206450		0.368232
NC_000913	1206450	1206455		0.351551
NC_000913	1206455	1206460		0.377706
NC_000913	1206460	1206465		0.433826
NC_000913	1206465	1206470		0.631824
NC_000913	1206470	1206475		0.630653
NC_000913	1206475	1206480		0.619753
NC_000913	1206480	1206485		0.684427
NC_000913	1206485	1206490		0.516508
NC_000913	1206490	1206495		0.361746
NC_000913	1206495	1206500		0.369208
NC_000913	1206500	1206505		0.327641
NC_000913	1206505	1206510		0.314776
NC_000913	1206510	1206515		0.354148
NC_000913	1206515	1206520		0.327577
NC_000913	1206520	1206525		0.345505
NC_000913	1206525	1206530		0.489191
NC_000913	1206530	1206535		0.435556
NC_000913	1206535	1206540		0.518564
NC_000913	1206540	1206545		0.501989
NC_000913	1206545	1206550		0.512134
NC_000913	1206550	1206555		0.504124
NC_000913	1206555	1206560		0.507717
NC_000913	1206560	1206565		0.659851
NC_000913	1206565	1206570		0.737251
NC_000913	1206570	1206575		0.683174
NC_000913	1206575	1206580		1.089909
NC_000913	1206580	1206585		0.714644
NC_000913	1206585	1206590		0.568583
NC_000913	1206590	1206595		0.474985
NC_000913	1206595	1206600		0.586112
NC_000913	1206600	1206605		0.523981
NC_000913	1206605	1206610		0.457916
NC_000913	1206610	1206615		0.557862
NC_000913	1206615	1206620		0.455731
NC_000913	1206620	1206625		0.181442
NC_000913	1206625	1206630		0.117297
NC_000913	1206630	1206635		0.106815
NC_000913	1206635	1206640		0.106348
NC_000913	1206640	1206645		0.107657
NC_000913	1206645	1206650		0.116063
NC_000913	1206650	1206655		0.137236
NC_000913	1206655	1206660		0.292578
NC_000913	1206660	1206665		0.295005
NC_000913	1206665	1206670		0.268426
NC_000913	1206670	1206675		0.281391
NC_000913	1206675	1206680		0.320092
NC_000913	1206680	1206685		0.309750
NC_000913	1206685	1206690		0.275209
NC_000913	1206690	1206695		0.315162
NC_000913	1206695	1206700		0.263348
NC_000913	1206700	1206705		0.162822
NC_000913	1206705	1206710		0.161546
NC_000913	1206710	1206715		0.175298
NC_000913	1206715	1206720		0.182554
NC_000913	1206720	1206725		0.175795
NC_000913	1206725	1206730		0.204132
NC_000913	1206730	1206735		0.166825
NC_000913	1206735	1206740		0.200700
NC_000913	1206740	1206745		0.157018
NC_000913	1206745	1206750		0.159618
NC_000913	1206750	1206755		0.171794
NC_000913	1206755	1206760		0.307036
NC_000913	1206760	1206765		0.314881
NC_000913	1206765	1206770		0.422288
NC_000913	1206770	1206775		0.433404
NC_000913	1206775	1206780		0.939875
NC_000913	1206780	1206785		0.723740
NC_000913	1206785	1206790		0.417161
NC_000913	1206790	1206795		0.502774
NC_000913	1206795	1206800		0.334236
NC_000913	1206800	1206805		0.256526
NC_000913	1206805	1206810		0.165928
NC_000913	1206810	1206815		0.169916
NC_000913	1206815	1206820		0.179937
NC_000913	1206820	1206825		0.163243
NC_000913	1206825	1206830		0.140243
NC_000913	1206830	1206835		0.146765
NC_000913	1206835	1206840		0.477164
NC_000913	1206840	1206845		0.267800
NC_000913	1206845	1206850		0.195881
NC_000913	1206850	1206855		0.228674
NC_000913	1206855	1206860		0.203188
NC_000913	1206860	1206865		0.265218
NC_000913	1206865	1206870		0.753393
NC_000913	1206870	1206875		0.882171
NC_000913	1206875	1206880		0.663557
NC_000913	1206880	1206885		0.281339
NC_000913	1206885	1206890		0.300375
NC_000913	1206890	1206895		0.214216
NC_000913	1206895	1206900		0.209321
NC_000913	1206900	1206905		0.198914
NC_000913	1206905	1206910		0.211022
NC_000913	1206910	1206915		0.255458
NC_000913	1206915	1206920		0.178422
NC_000913	1206920	1206925		0.275459
NC_000913	1206925	1206930		0.568887
NC_000913	1206930	1206935		0.585609
NC_000913	1206935	1206940		0.864710
NC_000913	1206940	1206945		0.627429
NC_000913	1206945	1206950		0.688664
NC_000913	1206950	1206955		0.725167
NC_000913	1206955	1206960		0.686737
NC_000913	1206960	1206965		0.582209
NC_000913	1206965	1206970		0.525814
NC_000913	1206970	1206975		0.483353
NC_000913	1206975	1206980		0.470147
NC_000913	1206980	1206985		0.473881
NC_000913	1206985	1206990		0.593650
NC_000913	1206990	1206995		0.470176
NC_000913	1206995	1207000		0.572151
NC_000913	1207000	1207005		0.501920
NC_000913	1207005	1207010		0.592324
NC_000913	1207010	1207015		0.696214
NC_000913	1207015	1207020		0.807216
NC_000913	1207020	1207025		0.812482
NC_000913	1207025	1207030		0.974322
NC_000913	1207030	1207035		1.270972
NC_000913	1207035	1207040		0.807441
NC_000913	1207040	1207045		0.700266
NC_000913	1207045	1207050		0.641720
NC_000913	1207050	1207055		0.584482
NC_000913	1207055	1207060		0.552780
NC_000913	1207060	1207065		0.431988
NC_000913	1207065	1207070		0.442871
NC_000913	1207070	1207075		0.513502
NC_000913	1207075	1207080		0.553540
NC_000913	1207080	1207085		0.590121
NC_000913	1207085	1207090		0.488222
NC_000913	1207090	1207095		0.176720
NC_000913	1207095	1207100		0.150629
NC_000913	1207100	1207105		0.156640
NC_000913	1207105	1207110		0.154790
NC_000913	1207110	1207115		0.153237
NC_000913	1207115	1207120		0.176601
NC_000913	1207120	1207125		0.371252
NC_000913	1207125	1207130		0.875621
NC_000913	1207130	1207135		0.768382
NC_000913	1207135	1207140		0.443431
NC_000913	1207140	1207145		0.367020
NC_000913	1207145	1207150		0.266304
NC_000913	1207150	1207155		0.251077
NC_000913	1207155	1207160		0.221535
NC_000913	1207160	1207165		0.158719
NC_000913	1207165	1207170		0.157087
NC_000913	1207170	1207175		0.117154
NC_000913	1207175	1207180		0.137620
NC_000913	1207180	1207185		0.134569
NC_000913	1207185	1207190		0.121220
NC_000913	1207190	1207195		0.175842
NC_000913	1207195	1207200		0.198821
NC_000913	1207200	1207205		0.229515
NC_000913	1207205	1207210		0.201030
NC_000913	1207210	1207215		0.259808
NC_000913	1207215	1207220		0.311392
NC_000913	1207220	1207225		0.217585
NC_000913	1207225	1207230		0.294381
NC_000913	1207230	1207235		0.323682
NC_000913	1207235	1207240		0.254437
NC_000913	1207240	1207245		0.228254
NC_000913	1207245	1207250		0.205752
NC_000913	1207250	1207255		0.366358
NC_000913	1207255	1207260		0.441324
NC_000913	1207260	1207265		0.338202
NC_000913	1207265	1207270		0.517791
NC_000913	1207270	1207275		0.264404
NC_000913	1207275	1207280		0.442256
NC_000913	1207280	1207285		0.402322
NC_000913	1207285	1207290		0.347070
NC_000913	1207290	1207295		0.351563
NC_000913	1207295	1207300		0.370561
NC_000913	1207300	1207305		0.459772
NC_000913	1207305	1207310		0.356585
NC_000913	1207310	1207315		0.328801
NC_000913	1207315	1207320		0.408140
NC_000913	1207320	1207325		0.311012
NC_000913	1207325	1207330		0.487540
NC_000913	1207330	1207335		0.508209
NC_000913	1207335	1207340		0.824375
NC_000913	1207340	1207345		0.663864
NC_000913	1207345	1207350		0.560962
NC_000913	1207350	1207355		0.331199
NC_000913	1207355	1207360		0.198410
NC_000913	1207360	1207365		0.199658
NC_000913	1207365	1207370		0.212813
NC_000913	1207370	1207375		0.209914
NC_000913	1207375	1207380		0.296072
NC_000913	1207380	1207385		0.661219
NC_000913	1207385	1207390		0.578260
NC_000913	1207390	1207395		0.747491
NC_000913	1207395	1207400		0.761739
NC_000913	1207400	1207405		0.763113
NC_000913	1207405	1207410		0.470612
NC_000913	1207410	1207415		0.513166
NC_000913	1207415	1207420		0.496084
NC_000913	1207420	1207425		0.394006
NC_000913	1207425	1207430		0.305716
NC_000913	1207430	1207435		0.301582
NC_000913	1207435	1207440		0.405001
NC_000913	1207440	1207445		0.406426
NC_000913	1207445	1207450		0.665795
NC_000913	1207450	1207455		0.662864
NC_000913	1207455	1207460		0.508829
NC_000913	1207460	1207465		0.390771
NC_000913	1207465	1207470		0.414474
NC_000913	1207470	1207475		0.437144
NC_000913	1207475	1207480		0.363052
NC_000913	1207480	1207485		0.350298
NC_000913	1207485	1207490		0.457109
NC_000913	1207490	1207495		0.501592
NC_000913	1207495	1207500		1.205455
NC_000913	1207500	1207505		1.104272
NC_000913	1207505	1207510		0.851518
NC_000913	1207510	1207515		0.961772
NC_000913	1207515	1207520		0.261867
NC_000913	1207520	1207525		0.186808
NC_000913	1207525	1207530		0.131901
NC_000913	1207530	1207535		0.118913
NC_000913	1207535	1207540		0.136494
NC_000913	1207540	1207545		0.192724
NC_000913	1207545	1207550		0.240213
NC_000913	1207550	1207555		0.300610
NC_000913	1207555	1207560		0.334118
NC_000913	1207560	1207565		0.355476
NC_000913	1207565	1207570		0.392021
NC_000913	1207570	1207575		0.518147
NC_000913	1207575	1207580		0.636351
NC_000913	1207580	1207585		0.621508
NC_000913	1207585	1207590		0.615709
NC_000913	1207590	1207595		0.683060
NC_000913	1207595	1207600		0.750274
NC_000913	1207600	1207605		1.001389
NC_000913	1207605	1207610		0.953756
NC_000913	1207610	1207615		1.821241
NC_000913	1207615	1207620		1.760366
NC_000913	1207620	1207625		0.886576
NC_000913	1207625	1207630		0.409246
NC_000913	1207630	1207635		0.293352
NC_000913	1207635	1207640		0.364669
NC_000913	1207640	1207645		0.368809
NC_000913	1207645	1207650		0.288770
NC_000913	1207650	1207655		0.255467
NC_000913	1207655	1207660		0.271536
NC_000913	1207660	1207665		0.373201
NC_000913	1207665	1207670		0.439294
NC_000913	1207670	1207675		0.465500
NC_000913	1207675	1207680		0.528855
NC_000913	1207680	1207685		0.590458
NC_000913	1207685	1207690		0.643014
NC_000913	1207690	1207695		0.760635
NC_000913	1207695	1207700		0.611401
NC_000913	1207700	1207705		0.702169
NC_000913	1207705	1207710		0.432504
NC_000913	1207710	1207715		0.398856
NC_000913	1207715	1207720		0.351022
NC_000913	1207720	1207725		0.359264
NC_000913	1207725	1207730		0.387100
NC_000913	1207730	1207735		0.430597
NC_000913	1207735	1207740		0.633655
NC_000913	1207740	1207745		0.741234
NC_000913	1207745	1207750		0.679918
NC_000913	1207750	1207755		0.872554
NC_000913	1207755	1207760		0.120416
NC_000913	1207760	1207765		0.048139
NC_000913	1207765	1207770		0.051304
NC_000913	1207770	1207775		0.056112
NC_000913	1207775	1207780		0.052682
NC_000913	1207780	1207785		0.058781
NC_000913	1207785	1207790		0.186852
NC_000913	1207790	1207795		0.254454
NC_000913	1207795	1207800		0.589206
NC_000913	1207800	1207805		1.523461
NC_000913	1207805	1207810		1.439109
NC_000913	1207810	1207815		1.345535
NC_000913	1207815	1207820		1.205691
NC_000913	1207820	1207825		0.641953
NC_000913	1207825	1207830		0.572601
NC_000913	1207830	1207835		0.522968
NC_000913	1207835	1207840		0.504774
NC_000913	1207840	1207845		0.458248
NC_000913	1207845	1207850		0.465074
NC_000913	1207850	1207855		0.465567
NC_000913	1207855	1207860		1.039581
NC_000913	1207860	1207865		0.795174
NC_000913	1207865	1207870		1.424636
NC_000913	1207870	1207875		2.656631
NC_000913	1207875	1207880		3.119414
NC_000913	1207880	1207885		3.796399
NC_000913	1207885	1207890		2.413193
NC_000913	1207890	1207895		2.837489
NC_000913	1207895	1207900		2.926216
NC_000913	1207900	1207905		1.943052
NC_000913	1207905	1207910		1.785401
NC_000913	1207910	1207915		1.623456
NC_000913	1207915	1207920		1.352650
NC_000913	1207920	1207925		1.310549
NC_000913	1207925	1207930		1.196601
NC_000913	1207930	1207935		1.359809
NC_000913	1207935	1207940		1.394813
NC_000913	1207940	1207945		1.515190
NC_000913	1207945	1207950		1.706179
NC_000913	1207950	1207955		1.782143
NC_000913	1207955	1207960		1.634628
NC_000913	1207960	1207965		2.084111
NC_000913	1207965	1207970		1.437385
NC_000913	1207970	1207975		1.276265
NC_000913	1207975	1207980		1.719799
NC_000913	1207980	1207985		2.038592
NC_000913	1207985	1207990		2.065726
NC_000913	1207990	1207995		2.135966
NC_000913	1207995	1208000		2.278650
NC_000913	1208000	1208005		3.653614
NC_000913	1208005	1208010		3.946941
NC_000913	1208010	1208015		2.847619
NC_000913	1208015	1208020		2.777534
NC_000913	1208020	1208025		2.448735
NC_000913	1208025	1208030		2.243281
NC_000913	1208030	1208035		2.550231
NC_000913	1208035	1208040		2.406519
NC_000913	1208040	1208045		2.459668
NC_000913	1208045	1208050		2.620541
NC_000913	1208050	1208055		3.568646
NC_000913	1208055	1208060		3.399315
NC_000913	1208060	1208065		3.142472
NC_000913	1208065	1208070		2.422890
NC_000913	1208070	1208075		2.477467
NC_000913	1208075	1208080		0.964047
NC_000913	1208080	1208085		0.931739
NC_000913	1208085	1208090		0.948894
NC_000913	1208090	1208095		0.932577
NC_000913	1208095	1208100		1.048595
NC_000913	1208100	1208105		0.977810
NC_000913	1208105	1208110		0.923073
NC_000913	1208110	1208115		0.828522
NC_000913	1208115	1208120		0.908785
NC_000913	1208120	1208125		1.369434
NC_000913	1208125	1208130		3.360519
NC_000913	1208130	1208135		3.814899
NC_000913	1208135	1208140		3.163421
NC_000913	1208140	1208145		2.364128
NC_000913	1208145	1208150		2.865489
NC_000913	1208150	1208155		2.903222
NC_000913	1208155	1208160		2.304641
NC_000913	1208160	1208165		2.319078
NC_000913	1208165	1208170		2.374292
NC_000913	1208170	1208175		2.514926
NC_000913	1208175	1208180		2.034081
NC_000913	1208180	1208185		2.148285
NC_000913	1208185	1208190		2.193900
NC_000913	1208190	1208195		2.233013
NC_000913	1208195	1208200		1.899541
NC_000913	1208200	1208205		1.872681
NC_000913	1208205	1208210		2.535316
NC_000913	1208210	1208215		2.492751
NC_000913	1208215	1208220		2.320280
NC_000913	1208220	1208225		2.348333
NC_000913	1208225	1208230		1.993297
NC_000913	1208230	1208235		1.870112
NC_000913	1208235	1208240		1.855050
NC_000913	1208240	1208245		0.732957
NC_000913	1208245	1208250		0.622947
NC_000913	1208250	1208255		0.380559
NC_000913	1208255	1208260		0.296757
NC_000913	1208260	1208265		0.315962
NC_000913	1208265	1208270		0.216878
NC_000913	1208270	1208275		0.176447
NC_000913	1208275	1208280		0.171016
NC_000913	1208280	1208285		0.232323
NC_000913	1208285	1208290		0.375244
NC_000913	1208290	1208295		0.908950
NC_000913	1208295	1208300		1.539486
NC_000913	1208300	1208305		1.903407
NC_000913	1208305	1208310		1.731476
NC_000913	1208310	1208315		1.544185
NC_000913	1208315	1208320		1.187124
NC_000913	1208320	1208325		1.385508
NC_000913	1208325	1208330		1.243742
NC_000913	1208330	1208335		1.152219
NC_000913	1208335	1208340		1.076496
NC_000913	1208340	1208345		1.278008
NC_000913	1208345	1208350		1.862954
NC_000913	1208350	1208355		2.385845
NC_000913	1208355	1208360		2.573938
NC_000913	1208360	1208365		1.400810
NC_000913	1208365	1208370		1.227794
NC_000913	1208370	1208375		1.609045
NC_000913	1208375	1208380		1.774533
NC_000913	1208380	1208385		1.385015
NC_000913	1208385	1208390		0.904277
NC_000913	1208390	1208395		0.824312
NC_000913	1208395	1208400		0.807365
NC_000913	1208400	1208405		0.761852
NC_000913	1208405	1208410		0.768452
NC_000913	1208410	1208415		0.748973
NC_000913	1208415	1208420		1.117972
NC_000913	1208420	1208425		1.068573
NC_000913	1208425	1208430		1.890677
NC_000913	1208430	1208435		1.809008
NC_000913	1208435	1208440		2.023800
NC_000913	1208440	1208445		1.898764
NC_000913	1208445	1208450		0.940877
NC_000913	1208450	1208455		0.736662
NC_000913	1208455	1208460		0.518632
NC_000913	1208460	1208465		0.482151
NC_000913	1208465	1208470		0.707468
NC_000913	1208470	1208475		0.631892
NC_000913	1208475	1208480		0.601306
NC_000913	1208480	1208485		0.659696
NC_000913	1208485	1208490		1.203647
NC_000913	1208490	1208495		1.317810
NC_000913	1208495	1208500		1.535085
NC_000913	1208500	1208505		1.456660
NC_000913	1208505	1208510		1.230701
NC_000913	1208510	1208515		0.645166
NC_000913	1208515	1208520		0.705639
NC_000913	1208520	1208525		0.706286
NC_000913	1208525	1208530		0.711542
NC_000913	1208530	1208535		0.692843
NC_000913	1208535	1208540		0.758340
NC_000913	1208540	1208545		1.117154
NC_000913	1208545	1208550		2.112302
NC_000913	1208550	1208555		2.602947
NC_000913	1208555	1208560		2.637259
NC_000913	1208560	1208565		2.897121
NC_000913	1208565	1208570		3.138266
NC_000913	1208570	1208575		3.019640
NC_000913	1208575	1208580		2.247726
NC_000913	1208580	1208585		2.054669
NC_000913	1208585	1208590		1.875949
NC_000913	1208590	1208595		0.964777
NC_000913	1208595	1208600		1.137729
NC_000913	1208600	1208605		1.049843
NC_000913	1208605	1208610		0.964062
NC_000913	1208610	1208615		0.770403
NC_000913	1208615	1208620		0.749210
NC_000913	1208620	1208625		0.661143
NC_000913	1208625	1208630		0.532451
NC_000913	1208630	1208635		0.528903
NC_000913	1208635	1208640		0.617666
NC_000913	1208640	1208645		0.622760
NC_000913	1208645	1208650		0.652312
NC_000913	1208650	1208655		0.707723
NC_000913	1208655	1208660		1.165643
NC_000913	1208660	1208665		2.741006
NC_000913	1208665	1208670		2.782514
NC_000913	1208670	1208675		2.939709
NC_000913	1208675	1208680		2.933968
NC_000913	1208680	1208685		3.017953
NC_000913	1208685	1208690		2.574549
NC_000913	1208690	1208695		2.406218
NC_000913	1208695	1208700		1.587157
NC_000913	1208700	1208705		1.502369
NC_000913	1208705	1208710		1.105678
NC_000913	1208710	1208715		1.042170
NC_000913	1208715	1208720		1.272368
NC_000913	1208720	1208725		1.153513
NC_000913	1208725	1208730		1.093941
NC_000913	1208730	1208735		1.159413
NC_000913	1208735	1208740		1.404999
NC_000913	1208740	1208745		1.772678
NC_000913	1208745	1208750		1.674698
NC_000913	1208750	1208755		2.531647
NC_000913	1208755	1208760		2.883208
NC_000913	1208760	1208765		3.603913
NC_000913	1208765	1208770		3.170015
NC_000913	1208770	1208775		3.507011
NC_000913	1208775	1208780		3.349911
NC_000913	1208780	1208785		3.609221
NC_000913	1208785	1208790		3.457044
NC_000913	1208790	1208795		3.740547
NC_000913	1208795	1208800		2.658259
NC_000913	1208800	1208805		2.900365
NC_000913	1208805	1208810		2.955283
NC_000913	1208810	1208815		2.749032
NC_000913	1208815	1208820		2.593862
NC_000913	1208820	1208825		2.412243
NC_000913	1208825	1208830		2.453203
NC_000913	1208830	1208835		2.420115
NC_000913	1208835	1208840		2.338220
NC_000913	1208840	1208845		2.393605
NC_000913	1208845	1208850		2.702140
NC_000913	1208850	1208855		3.027482
NC_000913	1208855	1208860		2.167472
NC_000913	1208860	1208865		1.593191
NC_000913	1208865	1208870		1.540608
NC_000913	1208870	1208875		1.044966
NC_000913	1208875	1208880		0.409468
NC_000913	1208880	1208885		0.314551
NC_000913	1208885	1208890		0.353925
NC_000913	1208890	1208895		0.278420
NC_000913	1208895	1208900		0.212625
NC_000913	1208900	1208905		0.398005
NC_000913	1208905	1208910		0.824086
NC_000913	1208910	1208915		1.171078
NC_000913	1208915	1208920		2.079701
NC_000913	1208920	1208925		1.694005
NC_000913	1208925	1208930		2.217655
NC_000913	1208930	1208935		2.033933
NC_000913	1208935	1208940		2.469181
NC_000913	1208940	1208945		2.966530
NC_000913	1208945	1208950		2.241336
NC_000913	1208950	1208955		1.836061
NC_000913	1208955	1208960		1.800669
NC_000913	1208960	1208965		1.482690
NC_000913	1208965	1208970		1.506699
NC_000913	1208970	1208975		1.735147
NC_000913	1208975	1208980		0.934915
NC_000913	1208980	1208985		0.803083
NC_000913	1208985	1208990		0.339618
NC_000913	1208990	1208995		0.377429
NC_000913	1208995	1209000		0.344416
NC_000913	1209000	1209005		0.324886
NC_000913	1209005	1209010		0.395837
NC_000913	1209010	1209015		0.628510
NC_000913	1209015	1209020		1.926419
NC_000913	1209020	1209025		2.234698
NC_000913	1209025	1209030		2.972313
NC_000913	1209030	1209035		5.277205
NC_000913	1209035	1209040		4.616313
NC_000913	1209040	1209045		4.389950
NC_000913	1209045	1209050		4.254668
NC_000913	1209050	1209055		3.861550
NC_000913	1209055	1209060		3.799183
NC_000913	1209060	1209065		3.557368
NC_000913	1209065	1209070		3.246521
NC_000913	1209070	1209075		3.316625
NC_000913	1209075	1209080		3.419701
NC_000913	1209080	1209085		3.799848
NC_000913	1209085	1209090		3.514673
NC_000913	1209090	1209095		4.458387
NC_000913	1209095	1209100		4.400907
NC_000913	1209100	1209105		4.975152
NC_000913	1209105	1209110		4.796851
NC_000913	1209110	1209115		4.569162
NC_000913	1209115	1209120		4.765014
NC_000913	1209120	1209125		5.192695
NC_000913	1209125	1209130		4.764117
NC_000913	1209130	1209135		4.042410
NC_000913	1209135	1209140		4.287003
NC_000913	1209140	1209145		4.080741
NC_000913	1209145	1209150		3.685177
NC_000913	1209150	1209155		3.029673
NC_000913	1209155	1209160		1.496040
NC_000913	1209160	1209165		1.341934
NC_000913	1209165	1209170		1.152700
NC_000913	1209170	1209175		0.857827
NC_000913	1209175	1209180		0.812163
NC_000913	1209180	1209185		0.829446
NC_000913	1209185	1209190		0.688540
NC_000913	1209190	1209195		0.760173
NC_000913	1209195	1209200		0.759513
NC_000913	1209200	1209205		1.137741
NC_000913	1209205	1209210		2.183273
NC_000913	1209210	1209215		2.348300
NC_000913	1209215	1209220		1.373902
NC_000913	1209220	1209225		0.725032
NC_000913	1209225	1209230		0.368581
NC_000913	1209230	1209235		0.282900
NC_000913	1209235	1209240		0.261990
NC_000913	1209240	1209245		0.204470
NC_000913	1209245	1209250		0.217416
NC_000913	1209250	1209255		0.281031
NC_000913	1209255	1209260		0.644007
NC_000913	1209260	1209265		1.344570
NC_000913	1209265	1209270		2.175827
NC_000913	1209270	1209275		5.362856
NC_000913	1209275	1209280		10.656404
NC_000913	1209280	1209285		11.555310
NC_000913	1209285	1209290		11.391996
NC_000913	1209290	1209295		10.884612
NC_000913	1209295	1209300		8.712435
NC_000913	1209300	1209305		8.103488
NC_000913	1209305	1209310		5.513994
NC_000913	1209310	1209315		3.694687
NC_000913	1209315	1209320		3.514769
NC_000913	1209320	1209325		1.848328
NC_000913	1209325	1209330		1.595092
NC_000913	1209330	1209335		1.460531
NC_000913	1209335	1209340		0.977749
NC_000913	1209340	1209345		0.996170
NC_000913	1209345	1209350		0.838768
NC_000913	1209350	1209355		0.783868
NC_000913	1209355	1209360		1.049189
NC_000913	1209360	1209365		0.758647
NC_000913	1209365	1209370		1.150498
NC_000913	1209370	1209375		1.166161
NC_000913	1209375	1209380		1.029140
NC_000913	1209380	1209385		1.191522
NC_000913	1209385	1209390		1.179868
NC_000913	1209390	1209395		1.388420
NC_000913	1209395	1209400		1.149269
NC_000913	1209400	1209405		1.036028
NC_000913	1209405	1209410		0.883587
NC_000913	1209410	1209415		0.843872
NC_000913	1209415	1209420		0.344961
NC_000913	1209420	1209425		0.348230
NC_000913	1209425	1209430		0.318666
NC_000913	1209430	1209435		0.339168
NC_000913	1209435	1209440		0.403297
NC_000913	1209440	1209445		0.509335
NC_000913	1209445	1209450		1.320496
NC_000913	1209450	1209455		2.148803
NC_000913	1209455	1209460		2.780428
NC_000913	1209460	1209465		2.439774
NC_000913	1209465	1209470		2.705926
NC_000913	1209470	1209475		3.436806
NC_000913	1209475	1209480		2.710777
NC_000913	1209480	1209485		1.283045
NC_000913	1209485	1209490		0.746288
NC_000913	1209490	1209495		0.745158
NC_000913	1209495	1209500		0.690190
NC_000913	1209500	1209505		0.645629
NC_000913	1209505	1209510		0.609634
NC_000913	1209510	1209515		0.570737
NC_000913	1209515	1209520		0.455955
NC_000913	1209520	1209525		0.394163
NC_000913	1209525	1209530		0.386131
NC_000913	1209530	1209535		0.427546
NC_000913	1209535	1209540		0.673596
NC_000913	1209540	1209545		0.448214
NC_000913	1209545	1209550		0.423498
NC_000913	1209550	1209555		0.513900
NC_000913	1209555	1209560		0.672449
NC_000913	1209560	1209565		0.660636
NC_000913	1209565	1209570		0.885433
NC_000913	1209570	1209575		0.900528
NC_000913	1209575	1209580		0.813631
NC_000913	1209580	1209585		0.905650
NC_000913	1209585	1209590		1.007430
NC_000913	1209590	1209595		0.771134
NC_000913	1209595	1209600		0.627444
NC_000913	1209600	1209605		0.731283
NC_000913	1209605	1209610		0.720105
NC_000913	1209610	1209615		0.737459
NC_000913	1209615	1209620		1.750603
NC_000913	1209620	1209625		2.216543
NC_000913	1209625	1209630		5.857134
NC_000913	1209630	1209635		7.073952
NC_000913	1209635	1209640		5.207188
NC_000913	1209640	1209645		3.050040
NC_000913	1209645	1209650		1.508896
NC_000913	1209650	1209655		1.101767
NC_000913	1209655	1209660		1.157309
NC_000913	1209660	1209665		1.188096
NC_000913	1209665	1209670		1.218878
NC_000913	1209670	1209675		1.253555
NC_000913	1209675	1209680		1.283531
NC_000913	1209680	1209685		1.551493
NC_000913	1209685	1209690		1.315280
NC_000913	1209690	1209695		2.109735
NC_000913	1209695	1209700		1.974840
NC_000913	1209700	1209705		1.809417
NC_000913	1209705	1209710		1.200644
NC_000913	1209710	1209715		1.231054
NC_000913	1209715	1209720		1.053052
NC_000913	1209720	1209725		0.954258
NC_000913	1209725	1209730		0.742045
NC_000913	1209730	1209735		1.036981
NC_000913	1209735	1209740		1.280292
NC_000913	1209740	1209745		1.306904
NC_000913	1209745	1209750		0.553003
NC_000913	1209750	1209755		0.505804
NC_000913	1209755	1209760		0.541487
NC_000913	1209760	1209765		0.525135
NC_000913	1209765	1209770		0.428235
NC_000913	1209770	1209775		0.393558
NC_000913	1209775	1209780		0.301155
NC_000913	1209780	1209785		0.280814
NC_000913	1209785	1209790		0.359378
NC_000913	1209790	1209795		0.257939
NC_000913	1209795	1209800		0.201252
NC_000913	1209800	1209805		0.165866
NC_000913	1209805	1209810		0.171241
NC_000913	1209810	1209815		0.178302
NC_000913	1209815	1209820		0.254472
NC_000913	1209820	1209825		0.255686
NC_000913	1209825	1209830		0.275907
NC_000913	1209830	1209835		0.299751
NC_000913	1209835	1209840		0.299325
NC_000913	1209840	1209845		0.484360
NC_000913	1209845	1209850		0.553237
NC_000913	1209850	1209855		0.583849
NC_000913	1209855	1209860		0.369022
NC_000913	1209860	1209865		0.331764
NC_000913	1209865	1209870		0.432255
NC_000913	1209870	1209875		0.413921
NC_000913	1209875	1209880		0.431261
NC_000913	1209880	1209885		0.481604
NC_000913	1209885	1209890		0.554683
NC_000913	1209890	1209895		0.759923
NC_000913	1209895	1209900		0.893518
NC_000913	1209900	1209905		0.985312
NC_000913	1209905	1209910		0.680865
NC_000913	1209910	1209915		0.487412
NC_000913	1209915	1209920		0.461611
NC_000913	1209920	1209925		0.410407
NC_000913	1209925	1209930		0.387621
NC_000913	1209930	1209935		0.384978
NC_000913	1209935	1209940		0.434725
NC_000913	1209940	1209945		0.839765
NC_000913	1209945	1209950		0.920878
NC_000913	1209950	1209955		0.751265
NC_000913	1209955	1209960		0.662585
NC_000913	1209960	1209965		0.586850
NC_000913	1209965	1209970		0.261386
NC_000913	1209970	1209975		0.051603
NC_000913	1209975	1209980		0.072984
NC_000913	1209980	1209985		0.025258
NC_000913	1209985	1209990		0.020826
NC_000913	1209990	1209995		0.038543
NC_000913	1209995	1210000		0.048593
NC_000913	1210000	1210005		0.131444
NC_000913	1210005	1210010		0.385656
NC_000913	1210010	1210015		0.309863
NC_000913	1210015	1210020		0.319503
NC_000913	1210020	1210025		0.324222
NC_000913	1210025	1210030		0.364210
NC_000913	1210030	1210035		0.392728
NC_000913	1210035	1210040		0.420168
NC_000913	1210040	1210045		0.588992
NC_000913	1210045	1210050		0.549017
NC_000913	1210050	1210055		0.615615
NC_000913	1210055	1210060		0.371374
NC_000913	1210060	1210065		0.368956
NC_000913	1210065	1210070		0.317371
NC_000913	1210070	1210075		0.315270
NC_000913	1210075	1210080		0.328418
NC_000913	1210080	1210085		0.370175
NC_000913	1210085	1210090		0.478190
NC_000913	1210090	1210095		0.490971
NC_000913	1210095	1210100		0.759589
NC_000913	1210100	1210105		0.937115
NC_000913	1210105	1210110		0.965939
NC_000913	1210110	1210115		1.191526
NC_000913	1210115	1210120		1.177625
NC_000913	1210120	1210125		1.255826
NC_000913	1210125	1210130		1.540725
NC_000913	1210130	1210135		1.820221
NC_000913	1210135	1210140		1.959772
NC_000913	1210140	1210145		1.910235
NC_000913	1210145	1210150		1.758905
NC_000913	1210150	1210155		1.545027
NC_000913	1210155	1210160		1.633366
NC_000913	1210160	1210165		1.528922
NC_000913	1210165	1210170		1.534358
NC_000913	1210170	1210175		1.449353
NC_000913	1210175	1210180		1.498525
NC_000913	1210180	1210185		1.974190
NC_000913	1210185	1210190		2.261978
NC_000913	1210190	1210195		2.397844
NC_000913	1210195	1210200		2.012477
NC_000913	1210200	1210205		1.748387
NC_000913	1210205	1210210		1.718563
NC_000913	1210210	1210215		0.971254
NC_000913	1210215	1210220		0.343421
NC_000913	1210220	1210225		0.302119
NC_000913	1210225	1210230		0.307570
NC_000913	1210230	1210235		0.439811
NC_000913	1210235	1210240		0.480510
NC_000913	1210240	1210245		0.564592
NC_000913	1210245	1210250		0.424987
NC_000913	1210250	1210255		0.528325
NC_000913	1210255	1210260		0.368965
NC_000913	1210260	1210265		0.492711
NC_000913	1210265	1210270		0.470342
NC_000913	1210270	1210275		0.490095
NC_000913	1210275	1210280		0.373410
NC_000913	1210280	1210285		0.490109
NC_000913	1210285	1210290		0.737895
NC_000913	1210290	1210295		0.854241
NC_000913	1210295	1210300		0.852341
NC_000913	1210300	1210305		1.215979
NC_000913	1210305	1210310		2.094060
NC_000913	1210310	1210315		2.473595
NC_000913	1210315	1210320		2.480924
NC_000913	1210320	1210325		2.950208
NC_000913	1210325	1210330		2.830918
NC_000913	1210330	1210335		3.488414
NC_000913	1210335	1210340		4.594388
NC_000913	1210340	1210345		4.784534
NC_000913	1210345	1210350		4.637726
NC_000913	1210350	1210355		4.694745
NC_000913	1210355	1210360		4.713882
NC_000913	1210360	1210365		5.647632
NC_000913	1210365	1210370		5.804665
NC_000913	1210370	1210375		5.406939
NC_000913	1210375	1210380		3.633865
NC_000913	1210380	1210385		3.018187
NC_000913	1210385	1210390		3.205907
NC_000913	1210390	1210395		2.837992
NC_000913	1210395	1210400		2.679100
NC_000913	1210400	1210405		2.481892
NC_000913	1210405	1210410		2.650882
NC_000913	1210410	1210415		2.720067
NC_000913	1210415	1210420		3.472296
NC_000913	1210420	1210425		2.403986
NC_000913	1210425	1210430		2.264674
NC_000913	1210430	1210435		2.292816
NC_000913	1210435	1210440		2.455519
NC_000913	1210440	1210445		2.476521
NC_000913	1210445	1210450		2.555628
NC_000913	1210450	1210455		2.985239
NC_000913	1210455	1210460		3.166390
NC_000913	1210460	1210465		4.181909
NC_000913	1210465	1210470		5.482752
NC_000913	1210470	1210475		5.556799
NC_000913	1210475	1210480		5.548589
NC_000913	1210480	1210485		6.496342
NC_000913	1210485	1210490		6.515074
NC_000913	1210490	1210495		4.880028
NC_000913	1210495	1210500		4.865534
NC_000913	1210500	1210505		4.650868
NC_000913	1210505	1210510		3.604524
NC_000913	1210510	1210515		3.623502
NC_000913	1210515	1210520		3.649101
NC_000913	1210520	1210525		3.723277
NC_000913	1210525	1210530		3.922141
NC_000913	1210530	1210535		3.903584
NC_000913	1210535	1210540		4.155696
NC_000913	1210540	1210545		4.779628
NC_000913	1210545	1210550		4.361642
NC_000913	1210550	1210555		5.114703
NC_000913	1210555	1210560		6.167039
NC_000913	1210560	1210565		4.417448
NC_000913	1210565	1210570		3.667734
NC_000913	1210570	1210575		3.938902
NC_000913	1210575	1210580		2.115368
NC_000913	1210580	1210585		2.158539
NC_000913	1210585	1210590		1.845294
NC_000913	1210590	1210595		2.321058
NC_000913	1210595	1210600		2.099949
NC_000913	1210600	1210605		2.178369
NC_000913	1210605	1210610		2.321297
NC_000913	1210610	1210615		2.640156
NC_000913	1210615	1210620		3.348735
NC_000913	1210620	1210625		3.800262
NC_000913	1210625	1210630		3.937249
NC_000913	1210630	1210635		4.843907
NC_000913	1210635	1210640		4.275526
NC_000913	1210640	1210645		3.470008
NC_000913	1210645	1210650		2.879252
NC_000913	1210650	1210655		3.467769
NC_000913	1210655	1210660		3.056578
NC_000913	1210660	1210665		2.647305
NC_000913	1210665	1210670		2.564120
NC_000913	1210670	1210675		2.349340
NC_000913	1210675	1210680		2.376968
NC_000913	1210680	1210685		2.404436
NC_000913	1210685	1210690		2.828555
NC_000913	1210690	1210695		2.866189
NC_000913	1210695	1210700		2.970833
NC_000913	1210700	1210705		4.141265
NC_000913	1210705	1210710		5.053059
NC_000913	1210710	1210715		4.431991
NC_000913	1210715	1210720		6.899250
NC_000913	1210720	1210725		5.265346
NC_000913	1210725	1210730		3.806154
NC_000913	1210730	1210735		3.977758
NC_000913	1210735	1210740		4.061178
NC_000913	1210740	1210745		4.723831
NC_000913	1210745	1210750		3.796913
NC_000913	1210750	1210755		3.764397
NC_000913	1210755	1210760		3.841407
NC_000913	1210760	1210765		4.057883
NC_000913	1210765	1210770		3.920577
NC_000913	1210770	1210775		3.603666
NC_000913	1210775	1210780		3.737600
NC_000913	1210780	1210785		3.806170
NC_000913	1210785	1210790		4.268006
NC_000913	1210790	1210795		4.128825
NC_000913	1210795	1210800		4.069082
NC_000913	1210800	1210805		4.260176
NC_000913	1210805	1210810		5.327314
NC_000913	1210810	1210815		6.328665
NC_000913	1210815	1210820		6.997074
NC_000913	1210820	1210825		8.444189
NC_000913	1210825	1210830		6.703762
NC_000913	1210830	1210835		7.855408
NC_000913	1210835	1210840		6.291793
NC_000913	1210840	1210845		4.145618
NC_000913	1210845	1210850		2.035141
NC_000913	1210850	1210855		1.658005
NC_000913	1210855	1210860		1.690929
NC_000913	1210860	1210865		1.288632
NC_000913	1210865	1210870		1.347035
NC_000913	1210870	1210875		1.300912
NC_000913	1210875	1210880		1.330001
NC_000913	1210880	1210885		1.316363
NC_000913	1210885	1210890		1.289654
NC_000913	1210890	1210895		1.800278
NC_000913	1210895	1210900		2.444759
NC_000913	1210900	1210905		2.288755
NC_000913	1210905	1210910		2.891988
NC_000913	1210910	1210915		3.087465
NC_000913	1210915	1210920		1.620900
NC_000913	1210920	1210925		1.291594
NC_000913	1210925	1210930		1.202338
NC_000913	1210930	1210935		1.185574
NC_000913	1210935	1210940		1.270659
NC_000913	1210940	1210945		1.072399
NC_000913	1210945	1210950		1.068689
NC_000913	1210950	1210955		1.468543
NC_000913	1210955	1210960		1.650575
NC_000913	1210960	1210965		3.293052
NC_000913	1210965	1210970		3.852053
NC_000913	1210970	1210975		3.239681
NC_000913	1210975	1210980		3.274595
NC_000913	1210980	1210985		3.397355
NC_000913	1210985	1210990		3.310448
NC_000913	1210990	1210995		3.336601
NC_000913	1210995	1211000		2.641748
NC_000913	1211000	1211005		2.520229
NC_000913	1211005	1211010		2.426334
NC_000913	1211010	1211015		2.521506
NC_000913	1211015	1211020		2.785755
NC_000913	1211020	1211025		2.420061
NC_000913	1211025	1211030		2.860058
NC_000913	1211030	1211035		3.438847
NC_000913	1211035	1211040		3.837702
NC_000913	1211040	1211045		4.440182
NC_000913	1211045	1211050		4.681387
NC_000913	1211050	1211055		4.636394
NC_000913	1211055	1211060		4.807335
NC_000913	1211060	1211065		4.942160
NC_000913	1211065	1211070		5.074838
NC_000913	1211070	1211075		5.932860
NC_000913	1211075	1211080		5.594962
NC_000913	1211080	1211085		5.036616
NC_000913	1211085	1211090		5.047327
NC_000913	1211090	1211095		4.910220
NC_000913	1211095	1211100		5.378794
NC_000913	1211100	1211105		5.793445
NC_000913	1211105	1211110		6.085760
NC_000913	1211110	1211115		6.131296
NC_000913	1211115	1211120		8.242320
NC_000913	1211120	1211125		8.119317
NC_000913	1211125	1211130		7.973660
NC_000913	1211130	1211135		11.127472
NC_000913	1211135	1211140		10.535430
NC_000913	1211140	1211145		9.174188
NC_000913	1211145	1211150		7.679134
NC_000913	1211150	1211155		9.251924
NC_000913	1211155	1211160		8.738766
NC_000913	1211160	1211165		7.343627
NC_000913	1211165	1211170		6.733609
NC_000913	1211170	1211175		5.703580
NC_000913	1211175	1211180		2.559202
NC_000913	1211180	1211185		2.893526
NC_000913	1211185	1211190		2.692493
NC_000913	1211190	1211195		2.709609
NC_000913	1211195	1211200		2.085235
NC_000913	1211200	1211205		2.068630
NC_000913	1211205	1211210		2.551313
NC_000913	1211210	1211215		2.311031
NC_000913	1211215	1211220		2.291731
NC_000913	1211220	1211225		2.242073
NC_000913	1211225	1211230		2.236697
NC_000913	1211230	1211235		2.210871
NC_000913	1211235	1211240		2.389401
NC_000913	1211240	1211245		2.336368
NC_000913	1211245	1211250		2.612134
NC_000913	1211250	1211255		3.178721
NC_000913	1211255	1211260		4.017568
NC_000913	1211260	1211265		4.600979
NC_000913	1211265	1211270		5.591555
NC_000913	1211270	1211275		8.009608
NC_000913	1211275	1211280		12.966277
NC_000913	1211280	1211285		15.597196
NC_000913	1211285	1211290		14.319619
NC_000913	1211290	1211295		19.466976
NC_000913	1211295	1211300		20.596015
NC_000913	1211300	1211305		22.345189
NC_000913	1211305	1211310		26.188261
NC_000913	1211310	1211315		26.470329
NC_000913	1211315	1211320		26.407485
NC_000913	1211320	1211325		26.932454
NC_000913	1211325	1211330		27.250722
NC_000913	1211330	1211335		27.702051
NC_000913	1211335	1211340		27.142748
NC_000913	1211340	1211345		24.251739
NC_000913	1211345	1211350		21.991925
NC_000913	1211350	1211355		18.674517
NC_000913	1211355	1211360		12.654793
NC_000913	1211360	1211365		11.546416
NC_000913	1211365	1211370		10.023445
NC_000913	1211370	1211375		9.668361
NC_000913	1211375	1211380		8.694796
NC_000913	1211380	1211385		8.613790
NC_000913	1211385	1211390		8.232518
NC_000913	1211390	1211395		7.736261
NC_000913	1211395	1211400		7.462603
NC_000913	1211400	1211405		7.194099
NC_000913	1211405	1211410		8.264334
NC_000913	1211410	1211415		6.138683
NC_000913	1211415	1211420		5.336395
NC_000913	1211420	1211425		4.201840
NC_000913	1211425	1211430		3.533399
NC_000913	1211430	1211435		2.961110
NC_000913	1211435	1211440		2.954563
NC_000913	1211440	1211445		2.917409
NC_000913	1211445	1211450		3.017158
NC_000913	1211450	1211455		3.051087
NC_000913	1211455	1211460		3.758089
NC_000913	1211460	1211465		5.067550
NC_000913	1211465	1211470		5.761566
NC_000913	1211470	1211475		5.235214
NC_000913	1211475	1211480		5.498018
NC_000913	1211480	1211485		5.271111
NC_000913	1211485	1211490		4.642276
NC_000913	1211490	1211495		4.243677
NC_000913	1211495	1211500		4.019921
NC_000913	1211500	1211505		3.847890
NC_000913	1211505	1211510		4.308987
NC_000913	1211510	1211515		5.207422
NC_000913	1211515	1211520		5.581225
NC_000913	1211520	1211525		5.948611
NC_000913	1211525	1211530		5.764431
NC_000913	1211530	1211535		5.855937
NC_000913	1211535	1211540		6.178188
NC_000913	1211540	1211545		6.566555
NC_000913	1211545	1211550		6.803289
NC_000913	1211550	1211555		6.388421
NC_000913	1211555	1211560		5.953329
NC_000913	1211560	1211565		5.970007
NC_000913	1211565	1211570		6.005150
NC_000913	1211570	1211575		5.729819
NC_000913	1211575	1211580		4.622549
NC_000913	1211580	1211585		4.458106
NC_000913	1211585	1211590		4.448682
NC_000913	1211590	1211595		5.310326
NC_000913	1211595	1211600		5.348283
NC_000913	1211600	1211605		5.009267
NC_000913	1211605	1211610		5.176805
NC_000913	1211610	1211615		5.477586
NC_000913	1211615	1211620		5.912379
NC_000913	1211620	1211625		6.038484
NC_000913	1211625	1211630		6.375934
NC_000913	1211630	1211635		7.006322
NC_000913	1211635	1211640		8.790470
NC_000913	1211640	1211645		13.726562
NC_000913	1211645	1211650		12.751623
NC_000913	1211650	1211655		13.179605
NC_000913	1211655	1211660		13.222199
NC_000913	1211660	1211665		12.973214
NC_000913	1211665	1211670		12.213086
NC_000913	1211670	1211675		9.865075
NC_000913	1211675	1211680		10.051009
NC_000913	1211680	1211685		9.903465
NC_000913	1211685	1211690		8.714940
NC_000913	1211690	1211695		8.364659
NC_000913	1211695	1211700		8.065519
NC_000913	1211700	1211705		7.805614
NC_000913	1211705	1211710		7.758257
NC_000913	1211710	1211715		7.589080
NC_000913	1211715	1211720		7.058449
NC_000913	1211720	1211725		7.238348
NC_000913	1211725	1211730		5.940304
NC_000913	1211730	1211735		6.020410
NC_000913	1211735	1211740		5.533296
NC_000913	1211740	1211745		3.610829
NC_000913	1211745	1211750		2.900152
NC_000913	1211750	1211755		3.059376
NC_000913	1211755	1211760		3.523464
NC_000913	1211760	1211765		3.465198
NC_000913	1211765	1211770		3.504328
NC_000913	1211770	1211775		3.958225
NC_000913	1211775	1211780		4.062527
NC_000913	1211780	1211785		4.101135
NC_000913	1211785	1211790		4.245451
NC_000913	1211790	1211795		4.628551
NC_000913	1211795	1211800		4.800396
NC_000913	1211800	1211805		4.527300
NC_000913	1211805	1211810		4.183897
NC_000913	1211810	1211815		4.997283
NC_000913	1211815	1211820		4.788855
NC_000913	1211820	1211825		3.879821
NC_000913	1211825	1211830		3.875187
NC_000913	1211830	1211835		4.590599
NC_000913	1211835	1211840		4.894394
NC_000913	1211840	1211845		6.388285
NC_000913	1211845	1211850		9.661142
NC_000913	1211850	1211855		11.093462
NC_000913	1211855	1211860		11.038492
NC_000913	1211860	1211865		9.297646
NC_000913	1211865	1211870		8.099171
NC_000913	1211870	1211875		8.282620
NC_000913	1211875	1211880		8.163100
NC_000913	1211880	1211885		8.008528
NC_000913	1211885	1211890		8.106887
NC_000913	1211890	1211895		8.231592
NC_000913	1211895	1211900		8.620379
NC_000913	1211900	1211905		8.965031
NC_000913	1211905	1211910		9.429022
NC_000913	1211910	1211915		6.701975
NC_000913	1211915	1211920		5.756188
NC_000913	1211920	1211925		5.541726
NC_000913	1211925	1211930		6.339516
NC_000913	1211930	1211935		5.828312
NC_000913	1211935	1211940		5.779075
NC_000913	1211940	1211945		4.919770
NC_000913	1211945	1211950		4.845467
NC_000913	1211950	1211955		4.977024
NC_000913	1211955	1211960		4.601145
NC_000913	1211960	1211965		5.017243
NC_000913	1211965	1211970		5.305110
NC_000913	1211970	1211975		5.743423
NC_000913	1211975	1211980		5.830732
NC_000913	1211980	1211985		5.944741
NC_000913	1211985	1211990		7.404330
NC_000913	1211990	1211995		8.088970
NC_000913	1211995	1212000		7.926042
NC_000913	1212000	1212005		6.869539
NC_000913	1212005	1212010		9.022373
NC_000913	1212010	1212015		6.769871
NC_000913	1212015	1212020		5.065495
NC_000913	1212020	1212025		5.364859
NC_000913	1212025	1212030		6.944962
NC_000913	1212030	1212035		6.120926
NC_000913	1212035	1212040		6.003148
NC_000913	1212040	1212045		4.980305
NC_000913	1212045	1212050		3.894824
NC_000913	1212050	1212055		3.076234
NC_000913	1212055	1212060		3.395988
NC_000913	1212060	1212065		3.313170
NC_000913	1212065	1212070		3.158168
NC_000913	1212070	1212075		4.116890
NC_000913	1212075	1212080		4.227413
NC_000913	1212080	1212085		4.156420
NC_000913	1212085	1212090		4.156480
NC_000913	1212090	1212095		4.340100
NC_000913	1212095	1212100		4.481517
NC_000913	1212100	1212105		4.025795
NC_000913	1212105	1212110		2.486823
NC_000913	1212110	1212115		2.097717
NC_000913	1212115	1212120		1.308983
NC_000913	1212120	1212125		1.293634
NC_000913	1212125	1212130		1.070797
NC_000913	1212130	1212135		1.055182
NC_000913	1212135	1212140		1.040534
NC_000913	1212140	1212145		0.453768
NC_000913	1212145	1212150		0.701686
NC_000913	1212150	1212155		0.876220
NC_000913	1212155	1212160		0.642898
NC_000913	1212160	1212165		0.494870
NC_000913	1212165	1212170		0.901656
NC_000913	1212170	1212175		1.078607
NC_000913	1212175	1212180		1.327621
NC_000913	1212180	1212185		1.109440
NC_000913	1212185	1212190		1.312402
NC_000913	1212190	1212195		1.722782
NC_000913	1212195	1212200		1.642450
NC_000913	1212200	1212205		1.284353
NC_000913	1212205	1212210		1.367332
NC_000913	1212210	1212215		1.997579
NC_000913	1212215	1212220		1.739678
NC_000913	1212220	1212225		3.033323
NC_000913	1212225	1212230		2.963735
NC_000913	1212230	1212235		4.527043
NC_000913	1212235	1212240		5.549864
NC_000913	1212240	1212245		6.155693
NC_000913	1212245	1212250		4.500097
NC_000913	1212250	1212255		4.938242
NC_000913	1212255	1212260		3.511451
NC_000913	1212260	1212265		3.753031
NC_000913	1212265	1212270		3.519038
NC_000913	1212270	1212275		3.860419
NC_000913	1212275	1212280		3.905899
NC_000913	1212280	1212285		3.343410
NC_000913	1212285	1212290		3.476827
NC_000913	1212290	1212295		3.570877
NC_000913	1212295	1212300		3.580241
NC_000913	1212300	1212305		4.514310
NC_000913	1212305	1212310		4.446343
NC_000913	1212310	1212315		4.978617
NC_000913	1212315	1212320		4.549793
NC_000913	1212320	1212325		5.102120
NC_000913	1212325	1212330		5.238807
NC_000913	1212330	1212335		5.017449
NC_000913	1212335	1212340		6.495674
NC_000913	1212340	1212345		6.090524
NC_000913	1212345	1212350		5.645342
NC_000913	1212350	1212355		4.044273
NC_000913	1212355	1212360		3.596527
NC_000913	1212360	1212365		2.915474
NC_000913	1212365	1212370		3.201786
NC_000913	1212370	1212375		3.033379
NC_000913	1212375	1212380		2.951722
NC_000913	1212380	1212385		3.703480
NC_000913	1212385	1212390		3.499678
NC_000913	1212390	1212395		3.789790
NC_000913	1212395	1212400		5.018148
NC_000913	1212400	1212405		4.723164
NC_000913	1212405	1212410		5.171620
NC_000913	1212410	1212415		5.180201
NC_000913	1212415	1212420		5.630526
NC_000913	1212420	1212425		6.088914
NC_000913	1212425	1212430		6.355825
NC_000913	1212430	1212435		7.733329
NC_000913	1212435	1212440		7.498553
NC_000913	1212440	1212445		6.142769
NC_000913	1212445	1212450		5.836404
NC_000913	1212450	1212455		3.987415
NC_000913	1212455	1212460		3.515810
NC_000913	1212460	1212465		2.984260
NC_000913	1212465	1212470		1.018304
NC_000913	1212470	1212475		0.888906
NC_000913	1212475	1212480		0.822287
NC_000913	1212480	1212485		0.782801
NC_000913	1212485	1212490		0.668571
NC_000913	1212490	1212495		0.797686
NC_000913	1212495	1212500		1.101271
NC_000913	1212500	1212505		2.172564
NC_000913	1212505	1212510		2.023922
NC_000913	1212510	1212515		1.769045
NC_000913	1212515	1212520		1.526698
NC_000913	1212520	1212525		1.685855
NC_000913	1212525	1212530		2.305282
NC_000913	1212530	1212535		1.679115
NC_000913	1212535	1212540		1.944598
NC_000913	1212540	1212545		1.806326
NC_000913	1212545	1212550		2.110887
NC_000913	1212550	1212555		2.089183
NC_000913	1212555	1212560		3.048463
NC_000913	1212560	1212565		3.094969
NC_000913	1212565	1212570		3.106953
NC_000913	1212570	1212575		2.731155
NC_000913	1212575	1212580		2.914973
NC_000913	1212580	1212585		3.472257
NC_000913	1212585	1212590		2.703621
NC_000913	1212590	1212595		1.911837
NC_000913	1212595	1212600		2.306268
NC_000913	1212600	1212605		2.744447
NC_000913	1212605	1212610		2.331697
NC_000913	1212610	1212615		2.853360
NC_000913	1212615	1212620		4.058904
NC_000913	1212620	1212625		5.403244
NC_000913	1212625	1212630		6.357822
NC_000913	1212630	1212635		6.754667
NC_000913	1212635	1212640		6.710068
NC_000913	1212640	1212645		6.535517
NC_000913	1212645	1212650		6.703334
NC_000913	1212650	1212655		7.595487
NC_000913	1212655	1212660		7.036655
NC_000913	1212660	1212665		5.776019
NC_000913	1212665	1212670		5.997078
NC_000913	1212670	1212675		6.237771
NC_000913	1212675	1212680		5.685235
NC_000913	1212680	1212685		5.489982
NC_000913	1212685	1212690		5.482557
NC_000913	1212690	1212695		4.747087
NC_000913	1212695	1212700		4.165977
NC_000913	1212700	1212705		3.976953
NC_000913	1212705	1212710		3.509492
NC_000913	1212710	1212715		5.204948
NC_000913	1212715	1212720		5.506675
NC_000913	1212720	1212725		4.364267
NC_000913	1212725	1212730		4.592694
NC_000913	1212730	1212735		4.328645
NC_000913	1212735	1212740		4.578122
NC_000913	1212740	1212745		3.666472
NC_000913	1212745	1212750		3.637520
NC_000913	1212750	1212755		4.165929
NC_000913	1212755	1212760		5.079770
NC_000913	1212760	1212765		5.942525
NC_000913	1212765	1212770		6.074155
NC_000913	1212770	1212775		5.417208
NC_000913	1212775	1212780		5.261316
NC_000913	1212780	1212785		5.312785
NC_000913	1212785	1212790		4.867493
NC_000913	1212790	1212795		2.250397
NC_000913	1212795	1212800		2.102241
NC_000913	1212800	1212805		2.201416
NC_000913	1212805	1212810		1.906557
NC_000913	1212810	1212815		1.838265
NC_000913	1212815	1212820		1.811908
NC_000913	1212820	1212825		1.770316
NC_000913	1212825	1212830		1.774871
NC_000913	1212830	1212835		0.940419
NC_000913	1212835	1212840		0.838500
NC_000913	1212840	1212845		0.436979
NC_000913	1212845	1212850		0.324950
NC_000913	1212850	1212855		0.258459
NC_000913	1212855	1212860		0.223009
NC_000913	1212860	1212865		0.166458
NC_000913	1212865	1212870		0.099089
NC_000913	1212870	1212875		0.083102
NC_000913	1212875	1212880		0.077613
NC_000913	1212880	1212885		0.061328
NC_000913	1212885	1212890		0.062590
NC_000913	1212890	1212895		0.089637
NC_000913	1212895	1212900		0.117050
NC_000913	1212900	1212905		0.118977
NC_000913	1212905	1212910		0.140007
NC_000913	1212910	1212915		0.185794
NC_000913	1212915	1212920		0.254857
NC_000913	1212920	1212925		0.534941
NC_000913	1212925	1212930		0.523641
NC_000913	1212930	1212935		0.632593
NC_000913	1212935	1212940		0.606322
NC_000913	1212940	1212945		0.977012
NC_000913	1212945	1212950		1.799697
NC_000913	1212950	1212955		2.421907
NC_000913	1212955	1212960		2.903887
NC_000913	1212960	1212965		3.339920
NC_000913	1212965	1212970		4.768636
NC_000913	1212970	1212975		4.788465
NC_000913	1212975	1212980		5.317759
NC_000913	1212980	1212985		6.189749
NC_000913	1212985	1212990		6.153247
NC_000913	1212990	1212995		5.933298
NC_000913	1212995	1213000		5.985236
NC_000913	1213000	1213005		5.401550
NC_000913	1213005	1213010		4.751520
NC_000913	1213010	1213015		3.806446
NC_000913	1213015	1213020		3.652989
NC_000913	1213020	1213025		2.745603
NC_000913	1213025	1213030		2.607998
NC_000913	1213030	1213035		2.370991
NC_000913	1213035	1213040		1.250164
NC_000913	1213040	1213045		0.770335
NC_000913	1213045	1213050		0.652000
NC_000913	1213050	1213055		0.617956
NC_000913	1213055	1213060		0.601607
NC_000913	1213060	1213065		0.698665
NC_000913	1213065	1213070		0.952875
NC_000913	1213070	1213075		0.819543
NC_000913	1213075	1213080		1.084792
NC_000913	1213080	1213085		1.429878
NC_000913	1213085	1213090		1.618570
NC_000913	1213090	1213095		1.561491
NC_000913	1213095	1213100		1.587784
NC_000913	1213100	1213105		1.715424
NC_000913	1213105	1213110		1.599484
NC_000913	1213110	1213115		1.958121
NC_000913	1213115	1213120		1.620104
NC_000913	1213120	1213125		1.747122
NC_000913	1213125	1213130		1.583099
NC_000913	1213130	1213135		1.519692
NC_000913	1213135	1213140		1.492497
NC_000913	1213140	1213145		1.396398
NC_000913	1213145	1213150		1.327888
NC_000913	1213150	1213155		1.361253
NC_000913	1213155	1213160		1.263036
NC_000913	1213160	1213165		1.466717
NC_000913	1213165	1213170		1.171206
NC_000913	1213170	1213175		1.300006
NC_000913	1213175	1213180		1.264701
NC_000913	1213180	1213185		1.273421
NC_000913	1213185	1213190		1.483726
NC_000913	1213190	1213195		1.560785
NC_000913	1213195	1213200		1.539599
NC_000913	1213200	1213205		1.431836
NC_000913	1213205	1213210		1.056002
NC_000913	1213210	1213215		1.097703
NC_000913	1213215	1213220		1.053207
NC_000913	1213220	1213225		1.074012
NC_000913	1213225	1213230		0.298804
NC_000913	1213230	1213235		0.196075
NC_000913	1213235	1213240		0.115662
NC_000913	1213240	1213245		0.097921
NC_000913	1213245	1213250		0.080926
NC_000913	1213250	1213255		0.045243
NC_000913	1213255	1213260		0.025808
NC_000913	1213260	1213265		0.021218
NC_000913	1213265	1213270		0.023333
NC_000913	1213270	1213275		0.014148
NC_000913	1213275	1213280		0.015838
NC_000913	1213280	1213285		0.017563
NC_000913	1213285	1213290		0.016378
NC_000913	1213290	1213295		0.014316
NC_000913	1213295	1213300		0.043599
NC_000913	1213300	1213305		0.066866
NC_000913	1213305	1213310		0.058804
NC_000913	1213310	1213315		0.050891
NC_000913	1213315	1213320		0.103752
NC_000913	1213320	1213325		0.094488
NC_000913	1213325	1213330		0.078480
NC_000913	1213330	1213335		0.125898
NC_000913	1213335	1213340		0.142602
NC_000913	1213340	1213345		0.105054
NC_000913	1213345	1213350		0.230800
NC_000913	1213350	1213355		0.331098
NC_000913	1213355	1213360		0.134837
NC_000913	1213360	1213365		0.119063
NC_000913	1213365	1213370		0.071348
NC_000913	1213370	1213375		0.077564
NC_000913	1213375	1213380		0.105562
NC_000913	1213380	1213385		0.147343
NC_000913	1213385	1213390		0.206948
NC_000913	1213390	1213395		0.182647
NC_000913	1213395	1213400		0.213899
NC_000913	1213400	1213405		0.329744
NC_000913	1213405	1213410		0.330209
NC_000913	1213410	1213415		0.357410
NC_000913	1213415	1213420		0.349744
NC_000913	1213420	1213425		0.313667
NC_000913	1213425	1213430		0.293696
NC_000913	1213430	1213435		0.465142
NC_000913	1213435	1213440		0.352697
NC_000913	1213440	1213445		0.300713
NC_000913	1213445	1213450		0.295944
NC_000913	1213450	1213455		0.310914
NC_000913	1213455	1213460		0.326500
NC_000913	1213460	1213465		0.386762
NC_000913	1213465	1213470		0.294171
NC_000913	1213470	1213475		0.270859
NC_000913	1213475	1213480		0.178629
NC_000913	1213480	1213485		0.144298
NC_000913	1213485	1213490		0.056255
NC_000913	1213490	1213495		0.034265
NC_000913	1213495	1213500		0.031409
NC_000913	1213500	1213505		0.018833
NC_000913	1213505	1213510		0.012936
NC_000913	1213510	1213515		0.013660
NC_000913	1213515	1213520		0.013184
NC_000913	1213520	1213525		0.014943
NC_000913	1213525	1213530		0.009358
NC_000913	1213530	1213535		0.020341
NC_000913	1213535	1213540		0.015309
NC_000913	1213540	1213545		0.014746
NC_000913	1213545	1213550		0.232108
NC_000913	1213550	1213555		0.288719
NC_000913	1213555	1213560		0.305215
NC_000913	1213560	1213565		0.134221
NC_000913	1213565	1213570		0.129935
NC_000913	1213570	1213575		0.103040
NC_000913	1213575	1213580		0.070410
NC_000913	1213580	1213585		0.065314
NC_000913	1213585	1213590		0.079418
NC_000913	1213590	1213595		0.110285
NC_000913	1213595	1213600		0.139584
NC_000913	1213600	1213605		0.184596
NC_000913	1213605	1213610		0.275254
NC_000913	1213610	1213615		0.405222
NC_000913	1213615	1213620		1.157576
NC_000913	1213620	1213625		3.005896
NC_000913	1213625	1213630		2.425884
NC_000913	1213630	1213635		2.100218
NC_000913	1213635	1213640		2.615323
NC_000913	1213640	1213645		2.934064
NC_000913	1213645	1213650		2.903802
NC_000913	1213650	1213655		2.480742
NC_000913	1213655	1213660		2.180249
NC_000913	1213660	1213665		2.144754
NC_000913	1213665	1213670		1.504433
NC_000913	1213670	1213675		0.540876
NC_000913	1213675	1213680		0.426615
NC_000913	1213680	1213685		0.374762
NC_000913	1213685	1213690		0.429191
NC_000913	1213690	1213695		0.358297
NC_000913	1213695	1213700		0.519634
NC_000913	1213700	1213705		0.890536
NC_000913	1213705	1213710		2.215221
NC_000913	1213710	1213715		5.170158
NC_000913	1213715	1213720		7.360226
NC_000913	1213720	1213725		4.440293
NC_000913	1213725	1213730		2.527287
NC_000913	1213730	1213735		2.472135
NC_000913	1213735	1213740		1.628704
NC_000913	1213740	1213745		1.518986
NC_000913	1213745	1213750		1.214458
NC_000913	1213750	1213755		1.073527
NC_000913	1213755	1213760		1.010818
NC_000913	1213760	1213765		1.092297
NC_000913	1213765	1213770		0.996056
NC_000913	1213770	1213775		1.167406
NC_000913	1213775	1213780		1.334646
NC_000913	1213780	1213785		1.275637
NC_000913	1213785	1213790		1.150409
NC_000913	1213790	1213795		0.741439
NC_000913	1213795	1213800		0.849415
NC_000913	1213800	1213805		0.607628
NC_000913	1213805	1213810		0.573054
NC_000913	1213810	1213815		0.511697
NC_000913	1213815	1213820		0.484230
NC_000913	1213820	1213825		0.431838
NC_000913	1213825	1213830		0.432296
NC_000913	1213830	1213835		0.631351
NC_000913	1213835	1213840		0.603171
NC_000913	1213840	1213845		0.580511
NC_000913	1213845	1213850		0.684117
NC_000913	1213850	1213855		0.626832
NC_000913	1213855	1213860		0.618456
NC_000913	1213860	1213865		0.293484
NC_000913	1213865	1213870		0.197938
NC_000913	1213870	1213875		0.153722
NC_000913	1213875	1213880		0.267280
NC_000913	1213880	1213885		0.303408
NC_000913	1213885	1213890		0.414061
NC_000913	1213890	1213895		0.377489
NC_000913	1213895	1213900		0.235739
NC_000913	1213900	1213905		0.413791
NC_000913	1213905	1213910		0.522489
NC_000913	1213910	1213915		0.877735
NC_000913	1213915	1213920		0.830301
NC_000913	1213920	1213925		0.523769
NC_000913	1213925	1213930		0.269705
NC_000913	1213930	1213935		0.171384
NC_000913	1213935	1213940		0.060452
NC_000913	1213940	1213945		0.063560
NC_000913	1213945	1213950		0.067824
NC_000913	1213950	1213955		0.075245
NC_000913	1213955	1213960		0.103571
NC_000913	1213960	1213965		0.110184
NC_000913	1213965	1213970		0.142430
NC_000913	1213970	1213975		0.117874
NC_000913	1213975	1213980		0.087242
NC_000913	1213980	1213985		0.106564
NC_000913	1213985	1213990		0.094914
NC_000913	1213990	1213995		0.086914
NC_000913	1213995	1214000		0.094716
NC_000913	1214000	1214005		0.106089
NC_000913	1214005	1214010		0.124641
NC_000913	1214010	1214015		0.064533
NC_000913	1214015	1214020		0.097286
NC_000913	1214020	1214025		0.066770
NC_000913	1214025	1214030		0.088794
NC_000913	1214030	1214035		0.105955
NC_000913	1214035	1214040		0.100042
NC_000913	1214040	1214045		0.057390
NC_000913	1214045	1214050		0.050481
NC_000913	1214050	1214055		0.056144
NC_000913	1214055	1214060		0.006326
NC_000913	1214060	1214065		0.003995
NC_000913	1214065	1214070		0.002318
NC_000913	1214070	1214075		0.001285
NC_000913	1214075	1214080		0.000720
NC_000913	1214080	1214085		0.000766
NC_000913	1214085	1214090		0.000902
NC_000913	1214090	1214095		0.001062
NC_000913	1214095	1214100		0.001774
NC_000913	1214100	1214105		0.001117
NC_000913	1214105	1214110		0.004833
NC_000913	1214110	1214115		0.005983
NC_000913	1214115	1214120		0.008449
NC_000913	1214120	1214125		0.012712
NC_000913	1214125	1214130		0.009902
NC_000913	1214130	1214135		0.010924
NC_000913	1214135	1214140		0.013605
NC_000913	1214140	1214145		0.023242
NC_000913	1214145	1214150		0.020012
NC_000913	1214150	1214155		0.194635
NC_000913	1214155	1214160		0.168550
NC_000913	1214160	1214165		0.314122
NC_000913	1214165	1214170		0.281204
NC_000913	1214170	1214175		0.385628
NC_000913	1214175	1214180		0.787837
NC_000913	1214180	1214185		0.599641
NC_000913	1214185	1214190		0.811975
NC_000913	1214190	1214195		0.454476
NC_000913	1214195	1214200		0.853421
NC_000913	1214200	1214205		0.891246
NC_000913	1214205	1214210		0.631217
NC_000913	1214210	1214215		0.506712
NC_000913	1214215	1214220		0.502061
NC_000913	1214220	1214225		0.586130
NC_000913	1214225	1214230		0.600084
NC_000913	1214230	1214235		0.611064
NC_000913	1214235	1214240		0.428011
NC_000913	1214240	1214245		0.602988
NC_000913	1214245	1214250		0.448763
NC_000913	1214250	1214255		0.480694
NC_000913	1214255	1214260		0.421229
NC_000913	1214260	1214265		0.404963
NC_000913	1214265	1214270		0.377067
NC_000913	1214270	1214275		0.334391
NC_000913	1214275	1214280		0.367807
NC_000913	1214280	1214285		0.515016
NC_000913	1214285	1214290		0.572404
NC_000913	1214290	1214295		0.641083
NC_000913	1214295	1214300		0.635928
NC_000913	1214300	1214305		0.629938
NC_000913	1214305	1214310		1.205998
NC_000913	1214310	1214315		0.927812
NC_000913	1214315	1214320		0.928442
NC_000913	1214320	1214325		0.945613
NC_000913	1214325	1214330		1.709176
NC_000913	1214330	1214335		1.742918
NC_000913	1214335	1214340		1.865146
NC_000913	1214340	1214345		1.823816
NC_000913	1214345	1214350		2.353832
NC_000913	1214350	1214355		2.082414
NC_000913	1214355	1214360		2.575777
NC_000913	1214360	1214365		2.104271
NC_000913	1214365	1214370		2.077136
NC_000913	1214370	1214375		1.807786
NC_000913	1214375	1214380		1.762123
NC_000913	1214380	1214385		1.783497
NC_000913	1214385	1214390		1.786159
NC_000913	1214390	1214395		1.645416
NC_000913	1214395	1214400		1.592994
NC_000913	1214400	1214405		1.611392
NC_000913	1214405	1214410		2.197228
NC_000913	1214410	1214415		2.058093
NC_000913	1214415	1214420		3.276318
NC_000913	1214420	1214425		2.803388
NC_000913	1214425	1214430		2.422322
NC_000913	1214430	1214435		1.420170
NC_000913	1214435	1214440		1.033164
NC_000913	1214440	1214445		0.923181
NC_000913	1214445	1214450		0.900359
NC_000913	1214450	1214455		0.843299
NC_000913	1214455	1214460		0.823874
NC_000913	1214460	1214465		0.819530
NC_000913	1214465	1214470		0.788100
NC_000913	1214470	1214475		1.684899
NC_000913	1214475	1214480		2.083994
NC_000913	1214480	1214485		2.096997
NC_000913	1214485	1214490		2.014801
NC_000913	1214490	1214495		1.485024
NC_000913	1214495	1214500		1.258770
NC_000913	1214500	1214505		1.149623
NC_000913	1214505	1214510		1.243049
NC_000913	1214510	1214515		1.064889
NC_000913	1214515	1214520		0.965160
NC_000913	1214520	1214525		1.047570
NC_000913	1214525	1214530		1.001004
NC_000913	1214530	1214535		0.593509
NC_000913	1214535	1214540		0.205114
NC_000913	1214540	1214545		0.162471
NC_000913	1214545	1214550		0.124734
NC_000913	1214550	1214555		0.081593
NC_000913	1214555	1214560		0.046058
NC_000913	1214560	1214565		0.050192
NC_000913	1214565	1214570		0.027034
NC_000913	1214570	1214575		0.019900
NC_000913	1214575	1214580		0.014074
NC_000913	1214580	1214585		0.012944
NC_000913	1214585	1214590		0.014741
NC_000913	1214590	1214595		0.016939
NC_000913	1214595	1214600		0.028280
NC_000913	1214600	1214605		0.048382
NC_000913	1214605	1214610		0.078208
NC_000913	1214610	1214615		0.077846
NC_000913	1214615	1214620		0.132863
NC_000913	1214620	1214625		0.365563
NC_000913	1214625	1214630		0.329864
NC_000913	1214630	1214635		0.727122
NC_000913	1214635	1214640		1.093179
NC_000913	1214640	1214645		1.251472
NC_000913	1214645	1214650		1.528549
NC_000913	1214650	1214655		1.410953
NC_000913	1214655	1214660		1.145532
NC_000913	1214660	1214665		0.723823
NC_000913	1214665	1214670		0.680483
NC_000913	1214670	1214675		0.769220
NC_000913	1214675	1214680		0.613494
NC_000913	1214680	1214685		0.696735
NC_000913	1214685	1214690		0.871770
NC_000913	1214690	1214695		1.177636
NC_000913	1214695	1214700		1.461650
NC_000913	1214700	1214705		1.114042
NC_000913	1214705	1214710		0.901441
NC_000913	1214710	1214715		0.802141
NC_000913	1214715	1214720		0.701133
NC_000913	1214720	1214725		0.836994
NC_000913	1214725	1214730		1.030942
NC_000913	1214730	1214735		1.722301
NC_000913	1214735	1214740		2.087163
NC_000913	1214740	1214745		2.889387
NC_000913	1214745	1214750		4.025569
NC_000913	1214750	1214755		4.023038
NC_000913	1214755	1214760		4.348182
NC_000913	1214760	1214765		4.850143
NC_000913	1214765	1214770		4.751829
NC_000913	1214770	1214775		2.146267
NC_000913	1214775	1214780		1.979991
NC_000913	1214780	1214785		1.865048
NC_000913	1214785	1214790		1.931945
NC_000913	1214790	1214795		1.664361
NC_000913	1214795	1214800		1.541184
NC_000913	1214800	1214805		1.663940
NC_000913	1214805	1214810		1.369425
NC_000913	1214810	1214815		1.286400
NC_000913	1214815	1214820		1.124949
NC_000913	1214820	1214825		0.643695
NC_000913	1214825	1214830		0.605140
NC_000913	1214830	1214835		0.552205
NC_000913	1214835	1214840		0.633033
NC_000913	1214840	1214845		0.466059
NC_000913	1214845	1214850		0.426862
NC_000913	1214850	1214855		0.388940
NC_000913	1214855	1214860		0.394777
NC_000913	1214860	1214865		0.378184
NC_000913	1214865	1214870		0.480888
NC_000913	1214870	1214875		0.567270
NC_000913	1214875	1214880		0.505552
NC_000913	1214880	1214885		0.592959
NC_000913	1214885	1214890		0.552439
NC_000913	1214890	1214895		0.513326
NC_000913	1214895	1214900		0.634671
NC_000913	1214900	1214905		0.546951
NC_000913	1214905	1214910		0.411627
NC_000913	1214910	1214915		0.607402
NC_000913	1214915	1214920		0.438209
NC_000913	1214920	1214925		0.411088
NC_000913	1214925	1214930		0.480257
NC_000913	1214930	1214935		0.580444
NC_000913	1214935	1214940		0.439789
NC_000913	1214940	1214945		0.628318
NC_000913	1214945	1214950		0.352990
NC_000913	1214950	1214955		0.262900
NC_000913	1214955	1214960		0.278926
NC_000913	1214960	1214965		0.220201
NC_000913	1214965	1214970		0.355417
NC_000913	1214970	1214975		0.372548
NC_000913	1214975	1214980		0.452794
NC_000913	1214980	1214985		0.482549
NC_000913	1214985	1214990		0.477164
NC_000913	1214990	1214995		0.785149
NC_000913	1214995	1215000		0.828114
NC_000913	1215000	1215005		1.605677
NC_000913	1215005	1215010		1.046857
NC_000913	1215010	1215015		1.072056
NC_000913	1215015	1215020		0.880609
NC_000913	1215020	1215025		0.428644
NC_000913	1215025	1215030		0.369410
NC_000913	1215030	1215035		0.356723
NC_000913	1215035	1215040		0.349812
NC_000913	1215040	1215045		0.340136
NC_000913	1215045	1215050		0.339114
NC_000913	1215050	1215055		0.452269
NC_000913	1215055	1215060		0.500872
NC_000913	1215060	1215065		0.526104
NC_000913	1215065	1215070		0.367938
NC_000913	1215070	1215075		0.294884
NC_000913	1215075	1215080		0.238794
NC_000913	1215080	1215085		0.160173
NC_000913	1215085	1215090		0.158937
NC_000913	1215090	1215095		0.131160
NC_000913	1215095	1215100		0.129897
NC_000913	1215100	1215105		0.141147
NC_000913	1215105	1215110		0.134041
NC_000913	1215110	1215115		0.115273
NC_000913	1215115	1215120		0.038506
NC_000913	1215120	1215125		0.043791
NC_000913	1215125	1215130		0.035768
NC_000913	1215130	1215135		0.027421
NC_000913	1215135	1215140		0.011760
NC_000913	1215140	1215145		0.003840
NC_000913	1215145	1215150		0.005964
NC_000913	1215150	1215155		0.001238
NC_000913	1215155	1215160		0.000517
NC_000913	1215160	1215165		0.000170
NC_000913	1215165	1215170		0.000092
NC_000913	1215170	1215175		0.000069
NC_000913	1215175	1215180		0.000081
NC_000913	1215180	1215185		0.000152
NC_000913	1215185	1215190		0.000234
NC_000913	1215190	1215195		0.000237
NC_000913	1215195	1215200		0.000226
NC_000913	1215200	1215205		0.000080
NC_000913	1215205	1215210		0.000073
NC_000913	1215210	1215215		0.000123
NC_000913	1215215	1215220		0.000088
NC_000913	1215220	1215225		0.000215
NC_000913	1215225	1215230		0.000219
NC_000913	1215230	1215235		0.000280
NC_000913	1215235	1215240		0.000111
NC_000913	1215240	1215245		0.000217
NC_000913	1215245	1215250		0.000345
NC_000913	1215250	1215255		0.000858
NC_000913	1215255	1215260		0.008900
NC_000913	1215260	1215265		0.011369
NC_000913	1215265	1215270		0.009278
NC_000913	1215270	1215275		0.016468
NC_000913	1215275	1215280		0.018672
NC_000913	1215280	1215285		0.053979
NC_000913	1215285	1215290		0.050053
NC_000913	1215290	1215295		0.090933
NC_000913	1215295	1215300		0.050322
NC_000913	1215300	1215305		0.059215
NC_000913	1215305	1215310		0.102880
NC_000913	1215310	1215315		0.125675
NC_000913	1215315	1215320		0.074980
NC_000913	1215320	1215325		0.085099
NC_000913	1215325	1215330		0.055953
NC_000913	1215330	1215335		0.056875
NC_000913	1215335	1215340		0.059015
NC_000913	1215340	1215345		0.080051
NC_000913	1215345	1215350		0.104376
NC_000913	1215350	1215355		0.143820
NC_000913	1215355	1215360		0.228496
NC_000913	1215360	1215365		0.245011
NC_000913	1215365	1215370		0.366447
NC_000913	1215370	1215375		0.390210
NC_000913	1215375	1215380		0.416016
NC_000913	1215380	1215385		0.477386
NC_000913	1215385	1215390		0.419137
NC_000913	1215390	1215395		0.465693
NC_000913	1215395	1215400		0.529940
NC_000913	1215400	1215405		0.903453
NC_000913	1215405	1215410		0.988162
NC_000913	1215410	1215415		1.034844
NC_000913	1215415	1215420		0.972841
NC_000913	1215420	1215425		1.022341
NC_000913	1215425	1215430		1.184674
NC_000913	1215430	1215435		1.276427
NC_000913	1215435	1215440		1.253551
NC_000913	1215440	1215445		1.621274
NC_000913	1215445	1215450		1.240420
NC_000913	1215450	1215455		1.378369
NC_000913	1215455	1215460		1.771395
NC_000913	1215460	1215465		1.655377
NC_000913	1215465	1215470		1.579436
NC_000913	1215470	1215475		1.575462
NC_000913	1215475	1215480		1.407086
NC_000913	1215480	1215485		1.532091
NC_000913	1215485	1215490		1.672614
NC_000913	1215490	1215495		1.491774
NC_000913	1215495	1215500		1.231930
NC_000913	1215500	1215505		1.217955
NC_000913	1215505	1215510		1.140466
NC_000913	1215510	1215515		1.177703
NC_000913	1215515	1215520		1.296919
NC_000913	1215520	1215525		1.648377
NC_000913	1215525	1215530		2.397935
NC_000913	1215530	1215535		2.205308
NC_000913	1215535	1215540		2.028998
NC_000913	1215540	1215545		2.417986
NC_000913	1215545	1215550		4.832283
NC_000913	1215550	1215555		4.883469
NC_000913	1215555	1215560		5.986774
NC_000913	1215560	1215565		5.627303
NC_000913	1215565	1215570		6.331497
NC_000913	1215570	1215575		4.569520
NC_000913	1215575	1215580		4.217709
NC_000913	1215580	1215585		3.357270
NC_000913	1215585	1215590		2.872158
NC_000913	1215590	1215595		2.787496
NC_000913	1215595	1215600		2.820595
NC_000913	1215600	1215605		3.116938
NC_000913	1215605	1215610		3.014242
NC_000913	1215610	1215615		3.051703
NC_000913	1215615	1215620		2.972720
NC_000913	1215620	1215625		2.509044
NC_000913	1215625	1215630		3.427773
NC_000913	1215630	1215635		3.782412
NC_000913	1215635	1215640		4.958107
NC_000913	1215640	1215645		6.416830
NC_000913	1215645	1215650		5.762468
NC_000913	1215650	1215655		5.224498
NC_000913	1215655	1215660		4.496081
NC_000913	1215660	1215665		4.111937
NC_000913	1215665	1215670		4.021853
NC_000913	1215670	1215675		3.940222
NC_000913	1215675	1215680		3.754516
NC_000913	1215680	1215685		3.516199
NC_000913	1215685	1215690		3.334525
NC_000913	1215690	1215695		3.250636
NC_000913	1215695	1215700		3.132438
NC_000913	1215700	1215705		3.237848
NC_000913	1215705	1215710		2.692780
NC_000913	1215710	1215715		2.988839
NC_000913	1215715	1215720		2.671902
NC_000913	1215720	1215725		2.237137
NC_000913	1215725	1215730		2.197342
NC_000913	1215730	1215735		1.999384
NC_000913	1215735	1215740		2.022485
NC_000913	1215740	1215745		1.729747
NC_000913	1215745	1215750		1.283408
NC_000913	1215750	1215755		1.137576
NC_000913	1215755	1215760		0.946554
NC_000913	1215760	1215765		0.618483
NC_000913	1215765	1215770		0.320940
NC_000913	1215770	1215775		0.260551
NC_000913	1215775	1215780		0.184231
NC_000913	1215780	1215785		0.138125
NC_000913	1215785	1215790		0.131920
NC_000913	1215790	1215795		0.121466
NC_000913	1215795	1215800		0.120698
NC_000913	1215800	1215805		0.106853
NC_000913	1215805	1215810		0.110746
NC_000913	1215810	1215815		0.115869
NC_000913	1215815	1215820		0.188880
NC_000913	1215820	1215825		0.184763
NC_000913	1215825	1215830		0.240378
NC_000913	1215830	1215835		0.227565
NC_000913	1215835	1215840		0.210129
NC_000913	1215840	1215845		0.249628
NC_000913	1215845	1215850		0.306159
NC_000913	1215850	1215855		0.308370
NC_000913	1215855	1215860		0.244847
NC_000913	1215860	1215865		0.189124
NC_000913	1215865	1215870		0.178252
NC_000913	1215870	1215875		0.160474
NC_000913	1215875	1215880		0.127697
NC_000913	1215880	1215885		0.132170
NC_000913	1215885	1215890		0.126272
NC_000913	1215890	1215895		0.086868
NC_000913	1215895	1215900		0.069376
NC_000913	1215900	1215905		0.063565
NC_000913	1215905	1215910		0.035024
NC_000913	1215910	1215915		0.039217
NC_000913	1215915	1215920		0.037096
NC_000913	1215920	1215925		0.024182
NC_000913	1215925	1215930		0.059175
NC_000913	1215930	1215935		0.062388
NC_000913	1215935	1215940		0.057270
NC_000913	1215940	1215945		0.067523
NC_000913	1215945	1215950		0.066727
NC_000913	1215950	1215955		0.069425
NC_000913	1215955	1215960		0.106181
NC_000913	1215960	1215965		0.099592
NC_000913	1215965	1215970		0.099451
NC_000913	1215970	1215975		0.091523
NC_000913	1215975	1215980		0.136678
NC_000913	1215980	1215985		0.161366
NC_000913	1215985	1215990		0.154302
NC_000913	1215990	1215995		0.187257
NC_000913	1215995	1216000		0.371114
NC_000913	1216000	1216005		0.545992
NC_000913	1216005	1216010		0.607414
NC_000913	1216010	1216015		0.874714
NC_000913	1216015	1216020		1.066762
NC_000913	1216020	1216025		2.481038
NC_000913	1216025	1216030		2.744717
NC_000913	1216030	1216035		2.772808
NC_000913	1216035	1216040		3.150570
NC_000913	1216040	1216045		3.527881
NC_000913	1216045	1216050		3.493130
NC_000913	1216050	1216055		3.510380
NC_000913	1216055	1216060		3.986088
NC_000913	1216060	1216065		4.065965
NC_000913	1216065	1216070		3.804665
NC_000913	1216070	1216075		4.430623
NC_000913	1216075	1216080		4.084040
NC_000913	1216080	1216085		3.656546
NC_000913	1216085	1216090		3.024113
NC_000913	1216090	1216095		2.299003
NC_000913	1216095	1216100		1.936525
NC_000913	1216100	1216105		1.634726
NC_000913	1216105	1216110		1.790709
NC_000913	1216110	1216115		1.754117
NC_000913	1216115	1216120		1.666859
NC_000913	1216120	1216125		1.715497
NC_000913	1216125	1216130		1.669194
NC_000913	1216130	1216135		1.676277
NC_000913	1216135	1216140		1.633027
NC_000913	1216140	1216145		3.674675
NC_000913	1216145	1216150		4.133267
NC_000913	1216150	1216155		4.563929
NC_000913	1216155	1216160		4.816165
NC_000913	1216160	1216165		4.785452
NC_000913	1216165	1216170		4.631647
NC_000913	1216170	1216175		4.488086
NC_000913	1216175	1216180		3.216091
NC_000913	1216180	1216185		2.293795
NC_000913	1216185	1216190		1.641532
NC_000913	1216190	1216195		1.006699
NC_000913	1216195	1216200		0.776875
NC_000913	1216200	1216205		0.640765
NC_000913	1216205	1216210		0.318640
NC_000913	1216210	1216215		0.261602
NC_000913	1216215	1216220		0.242450
NC_000913	1216220	1216225		0.268758
NC_000913	1216225	1216230		0.340974
NC_000913	1216230	1216235		0.336510
NC_000913	1216235	1216240		0.362346
NC_000913	1216240	1216245		0.318129
NC_000913	1216245	1216250		0.291165
NC_000913	1216250	1216255		0.755672
NC_000913	1216255	1216260		0.852893
NC_000913	1216260	1216265		0.983839
NC_000913	1216265	1216270		0.786680
NC_000913	1216270	1216275		0.972117
NC_000913	1216275	1216280		1.039792
NC_000913	1216280	1216285		1.278993
NC_000913	1216285	1216290		1.239946
NC_000913	1216290	1216295		1.453493
NC_000913	1216295	1216300		2.750391
NC_000913	1216300	1216305		3.257311
NC_000913	1216305	1216310		5.285606
NC_000913	1216310	1216315		6.462609
NC_000913	1216315	1216320		6.455832
NC_000913	1216320	1216325		6.555274
NC_000913	1216325	1216330		6.051103
NC_000913	1216330	1216335		5.476727
NC_000913	1216335	1216340		4.567643
NC_000913	1216340	1216345		3.839526
NC_000913	1216345	1216350		2.752862
NC_000913	1216350	1216355		2.436782
NC_000913	1216355	1216360		1.734416
NC_000913	1216360	1216365		1.578874
NC_000913	1216365	1216370		1.598274
NC_000913	1216370	1216375		1.398672
NC_000913	1216375	1216380		1.227400
NC_000913	1216380	1216385		1.305121
NC_000913	1216385	1216390		1.857142
NC_000913	1216390	1216395		2.250433
NC_000913	1216395	1216400		2.555303
NC_000913	1216400	1216405		3.246975
NC_000913	1216405	1216410		2.497618
NC_000913	1216410	1216415		2.910429
NC_000913	1216415	1216420		2.836994
NC_000913	1216420	1216425		2.559783
NC_000913	1216425	1216430		2.782760
NC_000913	1216430	1216435		2.530504
NC_000913	1216435	1216440		2.602687
NC_000913	1216440	1216445		2.450814
NC_000913	1216445	1216450		2.345717
NC_000913	1216450	1216455		1.872741
NC_000913	1216455	1216460		1.495009
NC_000913	1216460	1216465		1.465239
NC_000913	1216465	1216470		1.367607
NC_000913	1216470	1216475		1.365198
NC_000913	1216475	1216480		1.470042
NC_000913	1216480	1216485		1.533338
NC_000913	1216485	1216490		1.715705
NC_000913	1216490	1216495		2.104101
NC_000913	1216495	1216500		2.516158
NC_000913	1216500	1216505		2.768954
NC_000913	1216505	1216510		4.281208
NC_000913	1216510	1216515		4.848085
NC_000913	1216515	1216520		5.600399
NC_000913	1216520	1216525		5.717383
NC_000913	1216525	1216530		5.631090
NC_000913	1216530	1216535		10.118843
NC_000913	1216535	1216540		14.533667
NC_000913	1216540	1216545		10.823587
NC_000913	1216545	1216550		4.867201
NC_000913	1216550	1216555		4.185126
NC_000913	1216555	1216560		3.638869
NC_000913	1216560	1216565		3.277941
NC_000913	1216565	1216570		3.461587
NC_000913	1216570	1216575		3.094749
NC_000913	1216575	1216580		3.035556
NC_000913	1216580	1216585		2.193377
NC_000913	1216585	1216590		2.729554
NC_000913	1216590	1216595		2.236474
NC_000913	1216595	1216600		2.240080
NC_000913	1216600	1216605		2.225103
NC_000913	1216605	1216610		2.097721
NC_000913	1216610	1216615		2.236956
NC_000913	1216615	1216620		2.430959
NC_000913	1216620	1216625		2.822194
NC_000913	1216625	1216630		5.004060
NC_000913	1216630	1216635		6.056245
NC_000913	1216635	1216640		6.553532
NC_000913	1216640	1216645		7.923963
NC_000913	1216645	1216650		5.228776
NC_000913	1216650	1216655		5.545091
NC_000913	1216655	1216660		5.411639
NC_000913	1216660	1216665		7.226410
NC_000913	1216665	1216670		4.717121
NC_000913	1216670	1216675		4.544965
NC_000913	1216675	1216680		4.740398
NC_000913	1216680	1216685		4.780107
NC_000913	1216685	1216690		4.810544
NC_000913	1216690	1216695		5.484779
NC_000913	1216695	1216700		5.186876
NC_000913	1216700	1216705		4.973307
NC_000913	1216705	1216710		5.906324
NC_000913	1216710	1216715		6.171120
NC_000913	1216715	1216720		6.274590
NC_000913	1216720	1216725		6.504247
NC_000913	1216725	1216730		5.255083
NC_000913	1216730	1216735		5.450583
NC_000913	1216735	1216740		5.496871
NC_000913	1216740	1216745		5.642531
NC_000913	1216745	1216750		5.386949
NC_000913	1216750	1216755		5.819712
NC_000913	1216755	1216760		5.957293
NC_000913	1216760	1216765		6.195272
NC_000913	1216765	1216770		6.093983
NC_000913	1216770	1216775		5.715345
NC_000913	1216775	1216780		5.956926
NC_000913	1216780	1216785		3.707609
NC_000913	1216785	1216790		3.071802
NC_000913	1216790	1216795		2.188954
NC_000913	1216795	1216800		1.429928
NC_000913	1216800	1216805		1.177993
NC_000913	1216805	1216810		1.020943
NC_000913	1216810	1216815		1.111933
NC_000913	1216815	1216820		0.978224
NC_000913	1216820	1216825		1.431946
NC_000913	1216825	1216830		1.586207
NC_000913	1216830	1216835		1.843774
NC_000913	1216835	1216840		2.988847
NC_000913	1216840	1216845		6.069660
NC_000913	1216845	1216850		5.715438
NC_000913	1216850	1216855		4.453395
NC_000913	1216855	1216860		3.639827
NC_000913	1216860	1216865		3.768216
NC_000913	1216865	1216870		3.687574
NC_000913	1216870	1216875		3.403253
NC_000913	1216875	1216880		2.859972
NC_000913	1216880	1216885		2.758755
NC_000913	1216885	1216890		2.953261
NC_000913	1216890	1216895		2.890109
NC_000913	1216895	1216900		4.430831
NC_000913	1216900	1216905		4.579480
NC_000913	1216905	1216910		5.364542
NC_000913	1216910	1216915		5.559729
NC_000913	1216915	1216920		5.197913
NC_000913	1216920	1216925		5.044438
NC_000913	1216925	1216930		4.988424
NC_000913	1216930	1216935		4.074419
NC_000913	1216935	1216940		1.608264
NC_000913	1216940	1216945		0.827732
NC_000913	1216945	1216950		0.690479
NC_000913	1216950	1216955		0.479219
NC_000913	1216955	1216960		0.391596
NC_000913	1216960	1216965		0.341989
NC_000913	1216965	1216970		0.380208
NC_000913	1216970	1216975		0.285424
NC_000913	1216975	1216980		0.173440
NC_000913	1216980	1216985		0.159136
NC_000913	1216985	1216990		0.151771
NC_000913	1216990	1216995		0.167163
NC_000913	1216995	1217000		0.136043
NC_000913	1217000	1217005		0.181826
NC_000913	1217005	1217010		0.371482
NC_000913	1217010	1217015		0.512625
NC_000913	1217015	1217020		1.824183
NC_000913	1217020	1217025		1.583241
NC_000913	1217025	1217030		1.436646
NC_000913	1217030	1217035		1.866945
NC_000913	1217035	1217040		1.202439
NC_000913	1217040	1217045		1.209620
NC_000913	1217045	1217050		1.158201
NC_000913	1217050	1217055		1.006008
NC_000913	1217055	1217060		0.987973
NC_000913	1217060	1217065		0.947579
NC_000913	1217065	1217070		0.908519
NC_000913	1217070	1217075		1.055407
NC_000913	1217075	1217080		1.073927
NC_000913	1217080	1217085		1.451934
NC_000913	1217085	1217090		1.405503
NC_000913	1217090	1217095		1.553019
NC_000913	1217095	1217100		1.591029
NC_000913	1217100	1217105		1.387924
NC_000913	1217105	1217110		1.679466
NC_000913	1217110	1217115		1.707917
NC_000913	1217115	1217120		1.701334
NC_000913	1217120	1217125		1.368553
NC_000913	1217125	1217130		1.253582
NC_000913	1217130	1217135		1.267588
NC_000913	1217135	1217140		1.005854
NC_000913	1217140	1217145		1.296095
NC_000913	1217145	1217150		1.472322
NC_000913	1217150	1217155		1.564569
NC_000913	1217155	1217160		1.842885
NC_000913	1217160	1217165		1.870860
NC_000913	1217165	1217170		1.762340
NC_000913	1217170	1217175		1.775925
NC_000913	1217175	1217180		2.001821
NC_000913	1217180	1217185		1.671205
NC_000913	1217185	1217190		1.813719
NC_000913	1217190	1217195		1.809253
NC_000913	1217195	1217200		1.510331
NC_000913	1217200	1217205		0.899471
NC_000913	1217205	1217210		0.762719
NC_000913	1217210	1217215		0.565067
NC_000913	1217215	1217220		0.519000
NC_000913	1217220	1217225		0.421523
NC_000913	1217225	1217230		0.092278
NC_000913	1217230	1217235		0.060666
NC_000913	1217235	1217240		0.058126
NC_000913	1217240	1217245		0.010659
NC_000913	1217245	1217250		0.001993
NC_000913	1217250	1217255		0.003323
NC_000913	1217255	1217260		0.002959
NC_000913	1217260	1217265		0.003125
NC_000913	1217265	1217270		0.002479
NC_000913	1217270	1217275		0.001723
NC_000913	1217275	1217280		0.001652
NC_000913	1217280	1217285		0.002719
NC_000913	1217285	1217290		0.002119
NC_000913	1217290	1217295		0.001868
NC_000913	1217295	1217300		0.003251
NC_000913	1217300	1217305		0.049660
NC_000913	1217305	1217310		0.174373
NC_000913	1217310	1217315		0.191997
NC_000913	1217315	1217320		0.276681
NC_000913	1217320	1217325		0.410439
NC_000913	1217325	1217330		0.719572
NC_000913	1217330	1217335		0.710481
NC_000913	1217335	1217340		1.028948
NC_000913	1217340	1217345		0.956693
NC_000913	1217345	1217350		1.095692
NC_000913	1217350	1217355		1.104392
NC_000913	1217355	1217360		0.944713
NC_000913	1217360	1217365		0.884665
NC_000913	1217365	1217370		0.832657
NC_000913	1217370	1217375		0.838180
NC_000913	1217375	1217380		0.540920
NC_000913	1217380	1217385		0.532338
NC_000913	1217385	1217390		0.676635
NC_000913	1217390	1217395		0.679767
NC_000913	1217395	1217400		1.304947
NC_000913	1217400	1217405		1.702721
NC_000913	1217405	1217410		1.709107
NC_000913	1217410	1217415		2.175411
NC_000913	1217415	1217420		1.908570
NC_000913	1217420	1217425		1.896119
NC_000913	1217425	1217430		2.149820
NC_000913	1217430	1217435		2.373122
NC_000913	1217435	1217440		2.475459
NC_000913	1217440	1217445		2.821544
NC_000913	1217445	1217450		3.175157
NC_000913	1217450	1217455		2.818296
NC_000913	1217455	1217460		3.105741
NC_000913	1217460	1217465		3.759955
NC_000913	1217465	1217470		2.780896
NC_000913	1217470	1217475		2.196502
NC_000913	1217475	1217480		1.530841
NC_000913	1217480	1217485		1.476631
NC_000913	1217485	1217490		1.345168
NC_000913	1217490	1217495		1.112242
NC_000913	1217495	1217500		0.973574
NC_000913	1217500	1217505		0.854620
NC_000913	1217505	1217510		1.021442
NC_000913	1217510	1217515		1.565877
NC_000913	1217515	1217520		1.321625
NC_000913	1217520	1217525		1.190265
NC_000913	1217525	1217530		1.315079
NC_000913	1217530	1217535		1.209107
NC_000913	1217535	1217540		1.206663
NC_000913	1217540	1217545		1.174054
NC_000913	1217545	1217550		1.368005
NC_000913	1217550	1217555		0.942255
NC_000913	1217555	1217560		0.971450
NC_000913	1217560	1217565		0.793107
NC_000913	1217565	1217570		0.689323
NC_000913	1217570	1217575		0.644544
NC_000913	1217575	1217580		0.675604
NC_000913	1217580	1217585		0.816014
NC_000913	1217585	1217590		0.963568
NC_000913	1217590	1217595		1.006746
NC_000913	1217595	1217600		1.076912
NC_000913	1217600	1217605		1.096717
NC_000913	1217605	1217610		1.219881
NC_000913	1217610	1217615		1.268584
NC_000913	1217615	1217620		1.299871
NC_000913	1217620	1217625		1.168060
NC_000913	1217625	1217630		0.855579
NC_000913	1217630	1217635		0.832388
NC_000913	1217635	1217640		0.833240
NC_000913	1217640	1217645		1.059619
NC_000913	1217645	1217650		1.098567
NC_000913	1217650	1217655		1.487997
NC_000913	1217655	1217660		2.033063
NC_000913	1217660	1217665		2.276863
NC_000913	1217665	1217670		2.068210
NC_000913	1217670	1217675		1.818377
NC_000913	1217675	1217680		1.714234
NC_000913	1217680	1217685		1.580174
NC_000913	1217685	1217690		1.372631
NC_000913	1217690	1217695		1.564078
NC_000913	1217695	1217700		1.534066
NC_000913	1217700	1217705		2.118313
NC_000913	1217705	1217710		2.287735
NC_000913	1217710	1217715		2.329633
NC_000913	1217715	1217720		5.408712
NC_000913	1217720	1217725		6.690405
NC_000913	1217725	1217730		6.487238
NC_000913	1217730	1217735		6.566878
NC_000913	1217735	1217740		6.296671
NC_000913	1217740	1217745		5.332963
NC_000913	1217745	1217750		4.938375
NC_000913	1217750	1217755		3.962261
NC_000913	1217755	1217760		3.458661
NC_000913	1217760	1217765		3.321516
NC_000913	1217765	1217770		2.883415
NC_000913	1217770	1217775		2.271733
NC_000913	1217775	1217780		1.810390
NC_000913	1217780	1217785		2.124582
NC_000913	1217785	1217790		1.597858
NC_000913	1217790	1217795		1.426352
NC_000913	1217795	1217800		1.356742
NC_000913	1217800	1217805		1.874042
NC_000913	1217805	1217810		1.677694
NC_000913	1217810	1217815		1.773217
NC_000913	1217815	1217820		1.996086
NC_000913	1217820	1217825		2.057731
NC_000913	1217825	1217830		2.242722
NC_000913	1217830	1217835		3.155443
NC_000913	1217835	1217840		2.336432
NC_000913	1217840	1217845		2.158633
NC_000913	1217845	1217850		2.331070
NC_000913	1217850	1217855		2.329243
NC_000913	1217855	1217860		2.006016
NC_000913	1217860	1217865		1.807936
NC_000913	1217865	1217870		1.902852
NC_000913	1217870	1217875		1.807041
NC_000913	1217875	1217880		1.581001
NC_000913	1217880	1217885		1.860255
NC_000913	1217885	1217890		3.196954
NC_000913	1217890	1217895		3.497802
NC_000913	1217895	1217900		3.880661
NC_000913	1217900	1217905		5.152388
NC_000913	1217905	1217910		5.610866
NC_000913	1217910	1217915		5.523270
NC_000913	1217915	1217920		6.345517
NC_000913	1217920	1217925		5.156224
NC_000913	1217925	1217930		5.650967
NC_000913	1217930	1217935		5.579716
NC_000913	1217935	1217940		3.195456
NC_000913	1217940	1217945		2.126652
NC_000913	1217945	1217950		1.150927
NC_000913	1217950	1217955		0.695218
NC_000913	1217955	1217960		0.745552
NC_000913	1217960	1217965		0.669976
NC_000913	1217965	1217970		0.744672
NC_000913	1217970	1217975		0.752033
NC_000913	1217975	1217980		0.831414
NC_000913	1217980	1217985		1.637143
NC_000913	1217985	1217990		5.709729
NC_000913	1217990	1217995		5.814904
NC_000913	1217995	1218000		6.181124
NC_000913	1218000	1218005		6.610914
NC_000913	1218005	1218010		4.982575
NC_000913	1218010	1218015		3.504973
NC_000913	1218015	1218020		1.162125
NC_000913	1218020	1218025		0.696474
NC_000913	1218025	1218030		0.661906
NC_000913	1218030	1218035		0.655999
NC_000913	1218035	1218040		0.640812
NC_000913	1218040	1218045		0.692996
NC_000913	1218045	1218050		0.968061
NC_000913	1218050	1218055		1.126194
NC_000913	1218055	1218060		0.998070
NC_000913	1218060	1218065		1.139465
NC_000913	1218065	1218070		0.884378
NC_000913	1218070	1218075		0.833544
NC_000913	1218075	1218080		0.776234
NC_000913	1218080	1218085		0.742111
NC_000913	1218085	1218090		0.765754
NC_000913	1218090	1218095		0.833431
NC_000913	1218095	1218100		2.146070
NC_000913	1218100	1218105		2.528067
NC_000913	1218105	1218110		2.333373
NC_000913	1218110	1218115		2.240115
NC_000913	1218115	1218120		1.796181
NC_000913	1218120	1218125		1.762046
NC_000913	1218125	1218130		2.021118
NC_000913	1218130	1218135		2.206702
NC_000913	1218135	1218140		2.077254
NC_000913	1218140	1218145		1.961081
NC_000913	1218145	1218150		1.861666
NC_000913	1218150	1218155		1.991137
NC_000913	1218155	1218160		1.909474
NC_000913	1218160	1218165		1.456345
NC_000913	1218165	1218170		1.551391
NC_000913	1218170	1218175		1.826096
NC_000913	1218175	1218180		1.403360
NC_000913	1218180	1218185		1.322662
NC_000913	1218185	1218190		1.578028
NC_000913	1218190	1218195		1.596993
NC_000913	1218195	1218200		1.750447
NC_000913	1218200	1218205		1.952710
NC_000913	1218205	1218210		4.129018
NC_000913	1218210	1218215		3.423306
NC_000913	1218215	1218220		2.940775
NC_000913	1218220	1218225		2.901563
NC_000913	1218225	1218230		2.786646
NC_000913	1218230	1218235		2.663488
NC_000913	1218235	1218240		2.621730
NC_000913	1218240	1218245		2.083575
NC_000913	1218245	1218250		2.131252
NC_000913	1218250	1218255		1.929957
NC_000913	1218255	1218260		1.819575
NC_000913	1218260	1218265		1.522499
NC_000913	1218265	1218270		1.341848
NC_000913	1218270	1218275		1.443566
NC_000913	1218275	1218280		1.639868
NC_000913	1218280	1218285		1.363450
NC_000913	1218285	1218290		1.465790
NC_000913	1218290	1218295		1.559578
NC_000913	1218295	1218300		1.443799
NC_000913	1218300	1218305		1.183523
NC_000913	1218305	1218310		1.149922
NC_000913	1218310	1218315		1.237839
NC_000913	1218315	1218320		1.705567
NC_000913	1218320	1218325		1.618544
NC_000913	1218325	1218330		1.913936
NC_000913	1218330	1218335		2.023943
NC_000913	1218335	1218340		2.676275
NC_000913	1218340	1218345		2.154483
NC_000913	1218345	1218350		1.737508
NC_000913	1218350	1218355		1.665000
NC_000913	1218355	1218360		1.868594
NC_000913	1218360	1218365		1.813859
NC_000913	1218365	1218370		1.477871
NC_000913	1218370	1218375		1.279424
NC_000913	1218375	1218380		1.205872
NC_000913	1218380	1218385		1.159299
NC_000913	1218385	1218390		1.262006
NC_000913	1218390	1218395		1.472730
NC_000913	1218395	1218400		0.927746
NC_000913	1218400	1218405		0.858258
NC_000913	1218405	1218410		0.989151
NC_000913	1218410	1218415		0.952487
NC_000913	1218415	1218420		0.837644
NC_000913	1218420	1218425		0.825691
NC_000913	1218425	1218430		0.943476
NC_000913	1218430	1218435		0.847989
NC_000913	1218435	1218440		0.872551
NC_000913	1218440	1218445		0.978761
NC_000913	1218445	1218450		0.772185
NC_000913	1218450	1218455		0.703176
NC_000913	1218455	1218460		0.651503
NC_000913	1218460	1218465		0.800720
NC_000913	1218465	1218470		1.433289
NC_000913	1218470	1218475		2.059088
NC_000913	1218475	1218480		1.915717
NC_000913	1218480	1218485		1.957299
NC_000913	1218485	1218490		2.071563
NC_000913	1218490	1218495		2.166989
NC_000913	1218495	1218500		1.875821
NC_000913	1218500	1218505		1.404641
NC_000913	1218505	1218510		1.008346
NC_000913	1218510	1218515		0.890061
NC_000913	1218515	1218520		0.760936
NC_000913	1218520	1218525		0.595473
NC_000913	1218525	1218530		0.509856
NC_000913	1218530	1218535		0.405274
NC_000913	1218535	1218540		0.450408
NC_000913	1218540	1218545		0.388447
NC_000913	1218545	1218550		0.369310
NC_000913	1218550	1218555		0.373359
NC_000913	1218555	1218560		0.354557
NC_000913	1218560	1218565		0.315015
NC_000913	1218565	1218570		0.455044
NC_000913	1218570	1218575		0.489885
NC_000913	1218575	1218580		0.405336
NC_000913	1218580	1218585		0.485353
NC_000913	1218585	1218590		0.467736
NC_000913	1218590	1218595		0.508136
NC_000913	1218595	1218600		0.154732
NC_000913	1218600	1218605		0.154842
NC_000913	1218605	1218610		0.124447
NC_000913	1218610	1218615		0.135174
NC_000913	1218615	1218620		0.188279
NC_000913	1218620	1218625		0.183847
NC_000913	1218625	1218630		0.171438
NC_000913	1218630	1218635		0.175590
NC_000913	1218635	1218640		0.212550
NC_000913	1218640	1218645		0.264276
NC_000913	1218645	1218650		0.246514
NC_000913	1218650	1218655		0.207832
NC_000913	1218655	1218660		0.307093
NC_000913	1218660	1218665		0.243211
NC_000913	1218665	1218670		0.226743
NC_000913	1218670	1218675		0.174799
NC_000913	1218675	1218680		0.174261
NC_000913	1218680	1218685		0.153602
NC_000913	1218685	1218690		0.106069
NC_000913	1218690	1218695		0.108527
NC_000913	1218695	1218700		0.079626
NC_000913	1218700	1218705		0.070844
NC_000913	1218705	1218710		0.077526
NC_000913	1218710	1218715		0.111754
NC_000913	1218715	1218720		0.093986
NC_000913	1218720	1218725		0.093256
NC_000913	1218725	1218730		0.107771
NC_000913	1218730	1218735		0.098213
NC_000913	1218735	1218740		0.110927
NC_000913	1218740	1218745		0.114008
NC_000913	1218745	1218750		0.155824
NC_000913	1218750	1218755		0.177891
NC_000913	1218755	1218760		0.271125
NC_000913	1218760	1218765		0.294051
NC_000913	1218765	1218770		0.411241
NC_000913	1218770	1218775		0.627217
NC_000913	1218775	1218780		0.527247
NC_000913	1218780	1218785		0.728531
NC_000913	1218785	1218790		0.885262
NC_000913	1218790	1218795		1.147400
NC_000913	1218795	1218800		1.206937
NC_000913	1218800	1218805		1.356713
NC_000913	1218805	1218810		1.211465
NC_000913	1218810	1218815		1.234833
NC_000913	1218815	1218820		1.079508
NC_000913	1218820	1218825		1.061719
NC_000913	1218825	1218830		1.110206
NC_000913	1218830	1218835		0.976878
NC_000913	1218835	1218840		0.975945
NC_000913	1218840	1218845		0.999520
NC_000913	1218845	1218850		1.084810
NC_000913	1218850	1218855		1.070505
NC_000913	1218855	1218860		1.186906
NC_000913	1218860	1218865		1.281705
NC_000913	1218865	1218870		1.193837
NC_000913	1218870	1218875		1.194294
NC_000913	1218875	1218880		1.109671
NC_000913	1218880	1218885		1.234987
NC_000913	1218885	1218890		1.245524
NC_000913	1218890	1218895		1.259527
NC_000913	1218895	1218900		1.306583
NC_000913	1218900	1218905		1.194341
NC_000913	1218905	1218910		1.183758
NC_000913	1218910	1218915		1.264175
NC_000913	1218915	1218920		1.459901
NC_000913	1218920	1218925		1.614333
NC_000913	1218925	1218930		1.466711
NC_000913	1218930	1218935		1.741664
NC_000913	1218935	1218940		1.729970
NC_000913	1218940	1218945		1.313784
NC_000913	1218945	1218950		1.562580
NC_000913	1218950	1218955		1.477084
NC_000913	1218955	1218960		1.535375
NC_000913	1218960	1218965		1.588352
NC_000913	1218965	1218970		1.769699
NC_000913	1218970	1218975		1.854652
NC_000913	1218975	1218980		2.576930
NC_000913	1218980	1218985		2.704068
NC_000913	1218985	1218990		3.528607
NC_000913	1218990	1218995		3.485803
NC_000913	1218995	1219000		4.360559
NC_000913	1219000	1219005		4.512685
NC_000913	1219005	1219010		5.388240
NC_000913	1219010	1219015		5.257658
NC_000913	1219015	1219020		5.026135
NC_000913	1219020	1219025		5.823610
NC_000913	1219025	1219030		5.812577
NC_000913	1219030	1219035		5.311330
NC_000913	1219035	1219040		5.176142
NC_000913	1219040	1219045		4.232993
NC_000913	1219045	1219050		3.304338
NC_000913	1219050	1219055		3.168480
NC_000913	1219055	1219060		3.137530
NC_000913	1219060	1219065		3.104637
NC_000913	1219065	1219070		2.738879
NC_000913	1219070	1219075		3.298192
NC_000913	1219075	1219080		1.067507
NC_000913	1219080	1219085		1.139801
NC_000913	1219085	1219090		1.197613
NC_000913	1219090	1219095		1.255082
NC_000913	1219095	1219100		1.160188
NC_000913	1219100	1219105		1.182177
NC_000913	1219105	1219110		1.349740
NC_000913	1219110	1219115		1.991826
NC_000913	1219115	1219120		2.065173
NC_000913	1219120	1219125		2.332790
NC_000913	1219125	1219130		1.537519
NC_000913	1219130	1219135		1.154201
NC_000913	1219135	1219140		0.951735
NC_000913	1219140	1219145		1.080090
NC_000913	1219145	1219150		1.185209
NC_000913	1219150	1219155		0.951347
NC_000913	1219155	1219160		0.893561
NC_000913	1219160	1219165		0.782246
NC_000913	1219165	1219170		0.519629
NC_000913	1219170	1219175		0.710550
NC_000913	1219175	1219180		0.752878
NC_000913	1219180	1219185		0.896261
NC_000913	1219185	1219190		1.022592
NC_000913	1219190	1219195		0.959324
NC_000913	1219195	1219200		1.139325
NC_000913	1219200	1219205		1.672746
NC_000913	1219205	1219210		2.166229
NC_000913	1219210	1219215		2.829630
NC_000913	1219215	1219220		2.547863
NC_000913	1219220	1219225		2.207752
NC_000913	1219225	1219230		1.808572
NC_000913	1219230	1219235		1.528844
NC_000913	1219235	1219240		1.248998
NC_000913	1219240	1219245		1.041668
NC_000913	1219245	1219250		1.076290
NC_000913	1219250	1219255		1.070330
NC_000913	1219255	1219260		1.038452
NC_000913	1219260	1219265		1.192551
NC_000913	1219265	1219270		1.942766
NC_000913	1219270	1219275		3.383615
NC_000913	1219275	1219280		3.593370
NC_000913	1219280	1219285		4.638347
NC_000913	1219285	1219290		4.149044
NC_000913	1219290	1219295		4.162608
NC_000913	1219295	1219300		4.242787
NC_000913	1219300	1219305		4.131846
NC_000913	1219305	1219310		4.777850
NC_000913	1219310	1219315		5.414953
NC_000913	1219315	1219320		6.876798
NC_000913	1219320	1219325		7.712709
NC_000913	1219325	1219330		7.663488
NC_000913	1219330	1219335		7.652322
NC_000913	1219335	1219340		6.778303
NC_000913	1219340	1219345		5.957908
NC_000913	1219345	1219350		6.100512
NC_000913	1219350	1219355		4.439940
NC_000913	1219355	1219360		4.870960
NC_000913	1219360	1219365		4.064371
NC_000913	1219365	1219370		4.071435
NC_000913	1219370	1219375		4.038583
NC_000913	1219375	1219380		2.876367
NC_000913	1219380	1219385		2.795275
NC_000913	1219385	1219390		3.449273
NC_000913	1219390	1219395		2.855470
NC_000913	1219395	1219400		2.943935
NC_000913	1219400	1219405		3.039456
NC_000913	1219405	1219410		3.285254
NC_000913	1219410	1219415		2.806896
NC_000913	1219415	1219420		3.112492
NC_000913	1219420	1219425		3.006580
NC_000913	1219425	1219430		1.820406
NC_000913	1219430	1219435		1.774942
NC_000913	1219435	1219440		1.481444
NC_000913	1219440	1219445		1.720681
NC_000913	1219445	1219450		2.196773
NC_000913	1219450	1219455		2.791336
NC_000913	1219455	1219460		2.913229
NC_000913	1219460	1219465		3.350698
NC_000913	1219465	1219470		3.008649
NC_000913	1219470	1219475		2.843917
NC_000913	1219475	1219480		3.194785
NC_000913	1219480	1219485		4.689590
NC_000913	1219485	1219490		4.952471
NC_000913	1219490	1219495		4.770311
NC_000913	1219495	1219500		3.435149
NC_000913	1219500	1219505		3.882304
NC_000913	1219505	1219510		4.106794
NC_000913	1219510	1219515		4.486602
NC_000913	1219515	1219520		5.231020
NC_000913	1219520	1219525		5.084696
NC_000913	1219525	1219530		5.087072
NC_000913	1219530	1219535		5.144325
NC_000913	1219535	1219540		5.569055
NC_000913	1219540	1219545		5.323912
NC_000913	1219545	1219550		5.122524
NC_000913	1219550	1219555		5.606839
NC_000913	1219555	1219560		5.592065
NC_000913	1219560	1219565		5.531017
NC_000913	1219565	1219570		5.406474
NC_000913	1219570	1219575		5.401610
NC_000913	1219575	1219580		5.854540
NC_000913	1219580	1219585		6.851632
NC_000913	1219585	1219590		6.747499
NC_000913	1219590	1219595		7.425426
NC_000913	1219595	1219600		7.127218
NC_000913	1219600	1219605		5.251161
NC_000913	1219605	1219610		4.553197
NC_000913	1219610	1219615		4.668074
NC_000913	1219615	1219620		4.444253
NC_000913	1219620	1219625		4.512265
NC_000913	1219625	1219630		4.567324
NC_000913	1219630	1219635		5.435837
NC_000913	1219635	1219640		5.869184
NC_000913	1219640	1219645		5.898389
NC_000913	1219645	1219650		4.325119
NC_000913	1219650	1219655		4.560422
NC_000913	1219655	1219660		4.402520
NC_000913	1219660	1219665		4.648325
NC_000913	1219665	1219670		4.380816
NC_000913	1219670	1219675		3.887816
NC_000913	1219675	1219680		4.249047
NC_000913	1219680	1219685		4.021120
NC_000913	1219685	1219690		4.581046
NC_000913	1219690	1219695		4.474700
NC_000913	1219695	1219700		4.159015
NC_000913	1219700	1219705		4.219163
NC_000913	1219705	1219710		5.233124
NC_000913	1219710	1219715		4.282059
NC_000913	1219715	1219720		4.259435
NC_000913	1219720	1219725		4.322913
NC_000913	1219725	1219730		4.767082
NC_000913	1219730	1219735		5.015760
NC_000913	1219735	1219740		6.326612
NC_000913	1219740	1219745		7.943561
NC_000913	1219745	1219750		7.626987
NC_000913	1219750	1219755		7.537506
NC_000913	1219755	1219760		5.931531
NC_000913	1219760	1219765		5.554831
NC_000913	1219765	1219770		5.785964
NC_000913	1219770	1219775		4.613326
NC_000913	1219775	1219780		3.829454
NC_000913	1219780	1219785		3.494253
NC_000913	1219785	1219790		3.245141
NC_000913	1219790	1219795		3.290620
NC_000913	1219795	1219800		3.445511
NC_000913	1219800	1219805		3.983213
NC_000913	1219805	1219810		3.893644
NC_000913	1219810	1219815		4.244078
NC_000913	1219815	1219820		5.499815
NC_000913	1219820	1219825		6.238160
NC_000913	1219825	1219830		12.827520
NC_000913	1219830	1219835		10.731065
NC_000913	1219835	1219840		9.702675
NC_000913	1219840	1219845		9.576213
NC_000913	1219845	1219850		9.117716
NC_000913	1219850	1219855		9.178508
NC_000913	1219855	1219860		8.843581
NC_000913	1219860	1219865		8.764613
NC_000913	1219865	1219870		9.086454
NC_000913	1219870	1219875		9.276391
NC_000913	1219875	1219880		9.528118
NC_000913	1219880	1219885		12.090877
NC_000913	1219885	1219890		12.109885
NC_000913	1219890	1219895		7.864979
NC_000913	1219895	1219900		7.370896
NC_000913	1219900	1219905		6.146593
NC_000913	1219905	1219910		4.195357
NC_000913	1219910	1219915		4.544405
NC_000913	1219915	1219920		4.533139
NC_000913	1219920	1219925		4.482001
NC_000913	1219925	1219930		2.776914
NC_000913	1219930	1219935		2.558283
NC_000913	1219935	1219940		2.708222
NC_000913	1219940	1219945		2.424723
NC_000913	1219945	1219950		3.233482
NC_000913	1219950	1219955		3.252820
NC_000913	1219955	1219960		3.263393
NC_000913	1219960	1219965		3.261113
NC_000913	1219965	1219970		2.493813
NC_000913	1219970	1219975		2.367363
NC_000913	1219975	1219980		2.432403
NC_000913	1219980	1219985		2.299475
NC_000913	1219985	1219990		2.479565
NC_000913	1219990	1219995		2.445599
NC_000913	1219995	1220000		2.483724
NC_000913	1220000	1220005		3.031188
NC_000913	1220005	1220010		3.769605
NC_000913	1220010	1220015		3.753868
NC_000913	1220015	1220020		4.067290
NC_000913	1220020	1220025		4.485059
NC_000913	1220025	1220030		4.041095
NC_000913	1220030	1220035		3.819467
NC_000913	1220035	1220040		3.456432
NC_000913	1220040	1220045		4.032977
NC_000913	1220045	1220050		4.440701
NC_000913	1220050	1220055		3.759451
NC_000913	1220055	1220060		3.587698
NC_000913	1220060	1220065		3.350480
NC_000913	1220065	1220070		3.213793
NC_000913	1220070	1220075		2.518202
NC_000913	1220075	1220080		2.213714
NC_000913	1220080	1220085		2.071149
NC_000913	1220085	1220090		2.528086
NC_000913	1220090	1220095		3.170215
NC_000913	1220095	1220100		2.770547
NC_000913	1220100	1220105		3.401550
NC_000913	1220105	1220110		3.620829
NC_000913	1220110	1220115		3.483027
NC_000913	1220115	1220120		3.426753
NC_000913	1220120	1220125		1.938884
NC_000913	1220125	1220130		1.974264
NC_000913	1220130	1220135		1.508921
NC_000913	1220135	1220140		1.828963
NC_000913	1220140	1220145		2.000564
NC_000913	1220145	1220150		2.148775
NC_000913	1220150	1220155		1.884095
NC_000913	1220155	1220160		1.756469
NC_000913	1220160	1220165		1.728688
NC_000913	1220165	1220170		2.983978
NC_000913	1220170	1220175		3.040655
NC_000913	1220175	1220180		2.595464
NC_000913	1220180	1220185		2.678398
NC_000913	1220185	1220190		2.811077
NC_000913	1220190	1220195		3.195451
NC_000913	1220195	1220200		3.583524
NC_000913	1220200	1220205		3.709450
NC_000913	1220205	1220210		3.955813
NC_000913	1220210	1220215		3.365172
NC_000913	1220215	1220220		4.916913
NC_000913	1220220	1220225		4.763486
NC_000913	1220225	1220230		4.367716
NC_000913	1220230	1220235		4.544826
NC_000913	1220235	1220240		4.149256
NC_000913	1220240	1220245		4.064303
NC_000913	1220245	1220250		3.213051
NC_000913	1220250	1220255		2.972928
NC_000913	1220255	1220260		3.107864
NC_000913	1220260	1220265		3.815256
NC_000913	1220265	1220270		4.066196
NC_000913	1220270	1220275		4.949337
NC_000913	1220275	1220280		5.280005
NC_000913	1220280	1220285		7.747404
NC_000913	1220285	1220290		8.307825
NC_000913	1220290	1220295		9.238261
NC_000913	1220295	1220300		9.694167
NC_000913	1220300	1220305		10.275221
NC_000913	1220305	1220310		10.317882
NC_000913	1220310	1220315		9.691179
NC_000913	1220315	1220320		9.346403
NC_000913	1220320	1220325		10.189447
NC_000913	1220325	1220330		10.028872
NC_000913	1220330	1220335		10.257972
NC_000913	1220335	1220340		10.214113
NC_000913	1220340	1220345		9.143258
NC_000913	1220345	1220350		8.222510
NC_000913	1220350	1220355		4.804236
NC_000913	1220355	1220360		4.371088
NC_000913	1220360	1220365		4.023185
NC_000913	1220365	1220370		4.081133
NC_000913	1220370	1220375		3.906517
NC_000913	1220375	1220380		3.654964
NC_000913	1220380	1220385		3.698482
NC_000913	1220385	1220390		4.099593
NC_000913	1220390	1220395		4.417817
NC_000913	1220395	1220400		6.649720
NC_000913	1220400	1220405		10.153515
NC_000913	1220405	1220410		9.137739
NC_000913	1220410	1220415		11.384723
NC_000913	1220415	1220420		12.020334
NC_000913	1220420	1220425		12.533960
NC_000913	1220425	1220430		11.552498
NC_000913	1220430	1220435		9.766725
NC_000913	1220435	1220440		5.815603
NC_000913	1220440	1220445		4.726799
NC_000913	1220445	1220450		4.601687
NC_000913	1220450	1220455		4.085574
NC_000913	1220455	1220460		3.911438
NC_000913	1220460	1220465		3.989023
NC_000913	1220465	1220470		3.925594
NC_000913	1220470	1220475		3.190595
NC_000913	1220475	1220480		3.112088
NC_000913	1220480	1220485		2.600953
NC_000913	1220485	1220490		2.817400
NC_000913	1220490	1220495		2.906207
NC_000913	1220495	1220500		3.271607
NC_000913	1220500	1220505		3.465837
NC_000913	1220505	1220510		3.491132
NC_000913	1220510	1220515		3.969027
NC_000913	1220515	1220520		4.418433
NC_000913	1220520	1220525		4.047662
NC_000913	1220525	1220530		4.734253
NC_000913	1220530	1220535		5.427305
NC_000913	1220535	1220540		4.570243
NC_000913	1220540	1220545		4.836065
NC_000913	1220545	1220550		5.930013
NC_000913	1220550	1220555		5.896111
NC_000913	1220555	1220560		5.386012
NC_000913	1220560	1220565		3.884751
NC_000913	1220565	1220570		3.610277
NC_000913	1220570	1220575		3.622972
NC_000913	1220575	1220580		3.312937
NC_000913	1220580	1220585		2.453286
NC_000913	1220585	1220590		2.271861
NC_000913	1220590	1220595		2.099466
NC_000913	1220595	1220600		2.206499
NC_000913	1220600	1220605		2.229214
NC_000913	1220605	1220610		2.649391
NC_000913	1220610	1220615		2.781624
NC_000913	1220615	1220620		2.563193
NC_000913	1220620	1220625		2.466400
NC_000913	1220625	1220630		2.428880
NC_000913	1220630	1220635		2.460347
NC_000913	1220635	1220640		2.832577
NC_000913	1220640	1220645		3.933796
NC_000913	1220645	1220650		4.204115
NC_000913	1220650	1220655		6.330248
NC_000913	1220655	1220660		7.169270
NC_000913	1220660	1220665		7.340335
NC_000913	1220665	1220670		8.001685
NC_000913	1220670	1220675		7.989881
NC_000913	1220675	1220680		9.544300
NC_000913	1220680	1220685		9.365438
NC_000913	1220685	1220690		8.695942
NC_000913	1220690	1220695		7.076533
NC_000913	1220695	1220700		5.332418
NC_000913	1220700	1220705		5.513363
NC_000913	1220705	1220710		4.276644
NC_000913	1220710	1220715		3.942372
NC_000913	1220715	1220720		4.367747
NC_000913	1220720	1220725		3.814535
NC_000913	1220725	1220730		3.934364
NC_000913	1220730	1220735		4.331568
NC_000913	1220735	1220740		2.989744
NC_000913	1220740	1220745		2.515589
NC_000913	1220745	1220750		2.365055
NC_000913	1220750	1220755		2.186085
NC_000913	1220755	1220760		2.038040
NC_000913	1220760	1220765		2.078741
NC_000913	1220765	1220770		2.053355
NC_000913	1220770	1220775		2.013620
NC_000913	1220775	1220780		2.484229
NC_000913	1220780	1220785		2.566202
NC_000913	1220785	1220790		3.850560
NC_000913	1220790	1220795		4.361446
NC_000913	1220795	1220800		3.638500
NC_000913	1220800	1220805		5.919772
NC_000913	1220805	1220810		2.198260
NC_000913	1220810	1220815		1.846560
NC_000913	1220815	1220820		1.842733
NC_000913	1220820	1220825		1.770634
NC_000913	1220825	1220830		1.833312
NC_000913	1220830	1220835		1.777286
NC_000913	1220835	1220840		1.854507
NC_000913	1220840	1220845		1.800307
NC_000913	1220845	1220850		1.776199
NC_000913	1220850	1220855		1.995881
NC_000913	1220855	1220860		2.263986
NC_000913	1220860	1220865		2.558138
NC_000913	1220865	1220870		3.727763
NC_000913	1220870	1220875		4.046692
NC_000913	1220875	1220880		4.864217
NC_000913	1220880	1220885		5.535778
NC_000913	1220885	1220890		6.332359
NC_000913	1220890	1220895		6.349996
NC_000913	1220895	1220900		6.168964
NC_000913	1220900	1220905		7.192121
NC_000913	1220905	1220910		6.625188
NC_000913	1220910	1220915		6.570946
NC_000913	1220915	1220920		7.261182
NC_000913	1220920	1220925		7.317152
NC_000913	1220925	1220930		7.395472
NC_000913	1220930	1220935		7.478228
NC_000913	1220935	1220940		7.802520
NC_000913	1220940	1220945		7.248470
NC_000913	1220945	1220950		5.261303
NC_000913	1220950	1220955		5.727203
NC_000913	1220955	1220960		5.407447
NC_000913	1220960	1220965		4.880372
NC_000913	1220965	1220970		3.802618
NC_000913	1220970	1220975		3.131915
NC_000913	1220975	1220980		2.828288
NC_000913	1220980	1220985		2.409191
NC_000913	1220985	1220990		2.323984
NC_000913	1220990	1220995		2.215019
NC_000913	1220995	1221000		2.389682
NC_000913	1221000	1221005		3.347720
NC_000913	1221005	1221010		1.928897
NC_000913	1221010	1221015		1.812298
NC_000913	1221015	1221020		1.468190
NC_000913	1221020	1221025		1.372254
NC_000913	1221025	1221030		1.206973
NC_000913	1221030	1221035		0.676302
NC_000913	1221035	1221040		0.689236
NC_000913	1221040	1221045		0.757905
NC_000913	1221045	1221050		0.702332
NC_000913	1221050	1221055		0.613364
NC_000913	1221055	1221060		0.610944
NC_000913	1221060	1221065		0.494841
NC_000913	1221065	1221070		0.601370
NC_000913	1221070	1221075		0.627464
NC_000913	1221075	1221080		0.796536
NC_000913	1221080	1221085		0.794523
NC_000913	1221085	1221090		0.407098
NC_000913	1221090	1221095		0.457602
NC_000913	1221095	1221100		0.463624
NC_000913	1221100	1221105		0.503667
NC_000913	1221105	1221110		0.493761
NC_000913	1221110	1221115		0.400176
NC_000913	1221115	1221120		0.496761
NC_000913	1221120	1221125		0.409788
NC_000913	1221125	1221130		0.197239
NC_000913	1221130	1221135		0.189024
NC_000913	1221135	1221140		0.184151
NC_000913	1221140	1221145		0.228526
NC_000913	1221145	1221150		0.181322
NC_000913	1221150	1221155		0.165381
NC_000913	1221155	1221160		2.082742
NC_000913	1221160	1221165		1.519299
NC_000913	1221165	1221170		1.357412
NC_000913	1221170	1221175		1.055418
NC_000913	1221175	1221180		0.730388
NC_000913	1221180	1221185		0.709478
NC_000913	1221185	1221190		0.651385
NC_000913	1221190	1221195		0.568321
NC_000913	1221195	1221200		0.456481
NC_000913	1221200	1221205		0.598338
NC_000913	1221205	1221210		0.445359
NC_000913	1221210	1221215		0.636627
NC_000913	1221215	1221220		0.568876
NC_000913	1221220	1221225		0.706214
NC_000913	1221225	1221230		0.978304
NC_000913	1221230	1221235		0.987496
NC_000913	1221235	1221240		0.824393
NC_000913	1221240	1221245		0.876862
NC_000913	1221245	1221250		0.580881
NC_000913	1221250	1221255		0.418698
NC_000913	1221255	1221260		0.421830
NC_000913	1221260	1221265		0.435533
NC_000913	1221265	1221270		0.476456
NC_000913	1221270	1221275		0.501927
NC_000913	1221275	1221280		0.482554
NC_000913	1221280	1221285		0.493929
NC_000913	1221285	1221290		0.432782
NC_000913	1221290	1221295		0.475993
NC_000913	1221295	1221300		0.496530
NC_000913	1221300	1221305		0.468283
NC_000913	1221305	1221310		0.424325
NC_000913	1221310	1221315		0.399592
NC_000913	1221315	1221320		0.598811
NC_000913	1221320	1221325		0.479052
NC_000913	1221325	1221330		0.332951
NC_000913	1221330	1221335		0.226324
NC_000913	1221335	1221340		0.153042
NC_000913	1221340	1221345		0.072243
NC_000913	1221345	1221350		0.070517
NC_000913	1221350	1221355		0.065943
NC_000913	1221355	1221360		0.060092
NC_000913	1221360	1221365		0.054940
NC_000913	1221365	1221370		0.143236
NC_000913	1221370	1221375		0.172932
NC_000913	1221375	1221380		0.260405
NC_000913	1221380	1221385		0.215778
NC_000913	1221385	1221390		0.232644
NC_000913	1221390	1221395		0.297039
NC_000913	1221395	1221400		0.312995
NC_000913	1221400	1221405		0.289066
NC_000913	1221405	1221410		0.321949
NC_000913	1221410	1221415		0.378486
NC_000913	1221415	1221420		0.520858
NC_000913	1221420	1221425		0.539025
NC_000913	1221425	1221430		0.529929
NC_000913	1221430	1221435		0.485248
NC_000913	1221435	1221440		0.555760
NC_000913	1221440	1221445		0.518885
NC_000913	1221445	1221450		0.481626
NC_000913	1221450	1221455		0.346089
NC_000913	1221455	1221460		0.455171
NC_000913	1221460	1221465		0.432689
NC_000913	1221465	1221470		0.486063
NC_000913	1221470	1221475		0.488901
NC_000913	1221475	1221480		0.350902
NC_000913	1221480	1221485		0.369851
NC_000913	1221485	1221490		0.355923
NC_000913	1221490	1221495		0.498672
NC_000913	1221495	1221500		0.535845
NC_000913	1221500	1221505		0.462602
NC_000913	1221505	1221510		0.536802
NC_000913	1221510	1221515		0.795912
NC_000913	1221515	1221520		0.769791
NC_000913	1221520	1221525		0.387490
NC_000913	1221525	1221530		0.211326
NC_000913	1221530	1221535		0.225154
NC_000913	1221535	1221540		0.249385
NC_000913	1221540	1221545		0.178557
NC_000913	1221545	1221550		0.134592
NC_000913	1221550	1221555		0.116693
NC_000913	1221555	1221560		0.162019
NC_000913	1221560	1221565		0.239505
NC_000913	1221565	1221570		0.252058
NC_000913	1221570	1221575		0.342086
NC_000913	1221575	1221580		0.391654
NC_000913	1221580	1221585		0.373923
NC_000913	1221585	1221590		0.498715
NC_000913	1221590	1221595		0.549405
NC_000913	1221595	1221600		0.639539
NC_000913	1221600	1221605		1.034360
NC_000913	1221605	1221610		0.797433
NC_000913	1221610	1221615		0.920316
NC_000913	1221615	1221620		0.932971
NC_000913	1221620	1221625		0.723300
NC_000913	1221625	1221630		0.724138
NC_000913	1221630	1221635		0.529944
NC_000913	1221635	1221640		0.585859
NC_000913	1221640	1221645		0.694543
NC_000913	1221645	1221650		0.607732
NC_000913	1221650	1221655		0.599402
NC_000913	1221655	1221660		0.627938
NC_000913	1221660	1221665		0.687900
NC_000913	1221665	1221670		0.595213
NC_000913	1221670	1221675		0.478784
NC_000913	1221675	1221680		0.431470
NC_000913	1221680	1221685		0.418153
NC_000913	1221685	1221690		0.474690
NC_000913	1221690	1221695		0.339476
NC_000913	1221695	1221700		0.304058
NC_000913	1221700	1221705		0.386285
NC_000913	1221705	1221710		0.394867
NC_000913	1221710	1221715		0.473649
NC_000913	1221715	1221720		0.308288
NC_000913	1221720	1221725		0.201461
NC_000913	1221725	1221730		0.180849
NC_000913	1221730	1221735		0.121609
NC_000913	1221735	1221740		0.192685
NC_000913	1221740	1221745		0.116798
NC_000913	1221745	1221750		0.040198
NC_000913	1221750	1221755		0.012239
NC_000913	1221755	1221760		0.013072
NC_000913	1221760	1221765		0.050255
NC_000913	1221765	1221770		0.040931
NC_000913	1221770	1221775		0.052516
NC_000913	1221775	1221780		0.064500
NC_000913	1221780	1221785		0.077434
NC_000913	1221785	1221790		0.084697
NC_000913	1221790	1221795		0.108489
NC_000913	1221795	1221800		0.140930
NC_000913	1221800	1221805		0.198252
NC_000913	1221805	1221810		0.164927
NC_000913	1221810	1221815		0.300329
NC_000913	1221815	1221820		0.555569
NC_000913	1221820	1221825		0.596184
NC_000913	1221825	1221830		0.433263
NC_000913	1221830	1221835		0.581404
NC_000913	1221835	1221840		0.813258
NC_000913	1221840	1221845		0.874724
NC_000913	1221845	1221850		0.894954
NC_000913	1221850	1221855		1.029431
NC_000913	1221855	1221860		0.956692
NC_000913	1221860	1221865		0.868296
NC_000913	1221865	1221870		0.692404
NC_000913	1221870	1221875		0.798435
NC_000913	1221875	1221880		0.955844
NC_000913	1221880	1221885		1.173461
NC_000913	1221885	1221890		1.125836
NC_000913	1221890	1221895		1.018421
NC_000913	1221895	1221900		0.423039
NC_000913	1221900	1221905		0.474976
NC_000913	1221905	1221910		0.417085
NC_000913	1221910	1221915		0.457293
NC_000913	1221915	1221920		0.461226
NC_000913	1221920	1221925		0.473174
NC_000913	1221925	1221930		0.618314
NC_000913	1221930	1221935		1.124943
NC_000913	1221935	1221940		0.412401
NC_000913	1221940	1221945		0.204777
NC_000913	1221945	1221950		0.108514
NC_000913	1221950	1221955		0.033851
NC_000913	1221955	1221960		0.026062
NC_000913	1221960	1221965		0.027395
NC_000913	1221965	1221970		0.030399
NC_000913	1221970	1221975		0.029745
NC_000913	1221975	1221980		0.083620
NC_000913	1221980	1221985		0.097839
NC_000913	1221985	1221990		0.068923
NC_000913	1221990	1221995		0.024347
NC_000913	1221995	1222000		0.020616
NC_000913	1222000	1222005		0.010836
NC_000913	1222005	1222010		0.012180
NC_000913	1222010	1222015		0.009960
NC_000913	1222015	1222020		0.010841
NC_000913	1222020	1222025		0.022316
NC_000913	1222025	1222030		0.071020
NC_000913	1222030	1222035		0.077875
NC_000913	1222035	1222040		0.207923
NC_000913	1222040	1222045		0.688548
NC_000913	1222045	1222050		0.493716
NC_000913	1222050	1222055		0.650279
NC_000913	1222055	1222060		0.765736
NC_000913	1222060	1222065		0.468205
NC_000913	1222065	1222070		0.484975
NC_000913	1222070	1222075		0.582166
NC_000913	1222075	1222080		0.746380
NC_000913	1222080	1222085		0.354728
NC_000913	1222085	1222090		0.421156
NC_000913	1222090	1222095		0.292412
NC_000913	1222095	1222100		0.220859
NC_000913	1222100	1222105		0.402291
NC_000913	1222105	1222110		0.523001
NC_000913	1222110	1222115		0.644377
NC_000913	1222115	1222120		0.783930
NC_000913	1222120	1222125		0.941270
NC_000913	1222125	1222130		0.926014
NC_000913	1222130	1222135		0.647905
NC_000913	1222135	1222140		0.602240
NC_000913	1222140	1222145		0.642956
NC_000913	1222145	1222150		0.401394
NC_000913	1222150	1222155		0.358433
NC_000913	1222155	1222160		0.398842
NC_000913	1222160	1222165		0.373755
NC_000913	1222165	1222170		0.366284
NC_000913	1222170	1222175		0.397231
NC_000913	1222175	1222180		0.574638
NC_000913	1222180	1222185		0.638121
NC_000913	1222185	1222190		0.581821
NC_000913	1222190	1222195		0.723709
NC_000913	1222195	1222200		1.714070
NC_000913	1222200	1222205		1.401955
NC_000913	1222205	1222210		1.188735
NC_000913	1222210	1222215		1.033612
NC_000913	1222215	1222220		0.944941
NC_000913	1222220	1222225		0.769904
NC_000913	1222225	1222230		0.762973
NC_000913	1222230	1222235		0.796367
NC_000913	1222235	1222240		1.090981
NC_000913	1222240	1222245		0.818862
NC_000913	1222245	1222250		0.401423
NC_000913	1222250	1222255		0.367325
NC_000913	1222255	1222260		0.318843
NC_000913	1222260	1222265		0.311524
NC_000913	1222265	1222270		0.345612
NC_000913	1222270	1222275		0.354571
NC_000913	1222275	1222280		0.387305
NC_000913	1222280	1222285		0.983600
NC_000913	1222285	1222290		1.229082
NC_000913	1222290	1222295		1.876661
NC_000913	1222295	1222300		1.609332
NC_000913	1222300	1222305		0.641195
NC_000913	1222305	1222310		0.756136
NC_000913	1222310	1222315		0.526200
NC_000913	1222315	1222320		0.606155
NC_000913	1222320	1222325		0.682067
NC_000913	1222325	1222330		0.813801
NC_000913	1222330	1222335		0.762635
NC_000913	1222335	1222340		0.823377
NC_000913	1222340	1222345		1.650081
NC_000913	1222345	1222350		1.331878
NC_000913	1222350	1222355		0.899342
NC_000913	1222355	1222360		0.686165
NC_000913	1222360	1222365		0.644831
NC_000913	1222365	1222370		0.653476
NC_000913	1222370	1222375		0.663231
NC_000913	1222375	1222380		0.439287
NC_000913	1222380	1222385		0.488168
NC_000913	1222385	1222390		0.208312
NC_000913	1222390	1222395		0.144528
NC_000913	1222395	1222400		0.181849
NC_000913	1222400	1222405		0.160961
NC_000913	1222405	1222410		0.143549
NC_000913	1222410	1222415		0.115377
NC_000913	1222415	1222420		0.115835
NC_000913	1222420	1222425		0.381739
NC_000913	1222425	1222430		0.329149
NC_000913	1222430	1222435		0.266567
NC_000913	1222435	1222440		0.381079
NC_000913	1222440	1222445		0.285484
NC_000913	1222445	1222450		0.344269
NC_000913	1222450	1222455		0.400991
NC_000913	1222455	1222460		0.409995
NC_000913	1222460	1222465		0.623222
NC_000913	1222465	1222470		1.339604
NC_000913	1222470	1222475		1.184953
NC_000913	1222475	1222480		1.483969
NC_000913	1222480	1222485		1.344742
NC_000913	1222485	1222490		1.097253
NC_000913	1222490	1222495		0.954020
NC_000913	1222495	1222500		1.039723
NC_000913	1222500	1222505		0.977926
NC_000913	1222505	1222510		0.924459
NC_000913	1222510	1222515		0.774421
NC_000913	1222515	1222520		0.814108
NC_000913	1222520	1222525		1.161844
NC_000913	1222525	1222530		1.228618
NC_000913	1222530	1222535		1.593136
NC_000913	1222535	1222540		1.292584
NC_000913	1222540	1222545		0.547582
NC_000913	1222545	1222550		0.330205
NC_000913	1222550	1222555		0.244550
NC_000913	1222555	1222560		0.228493
NC_000913	1222560	1222565		0.227210
NC_000913	1222565	1222570		0.202896
NC_000913	1222570	1222575		0.136905
NC_000913	1222575	1222580		0.156955
NC_000913	1222580	1222585		0.136007
NC_000913	1222585	1222590		0.136337
NC_000913	1222590	1222595		0.101299
NC_000913	1222595	1222600		0.114957
NC_000913	1222600	1222605		0.138453
NC_000913	1222605	1222610		0.214573
NC_000913	1222610	1222615		0.243286
NC_000913	1222615	1222620		0.289260
NC_000913	1222620	1222625		0.228201
NC_000913	1222625	1222630		0.201161
NC_000913	1222630	1222635		0.215064
NC_000913	1222635	1222640		0.338960
NC_000913	1222640	1222645		0.334867
NC_000913	1222645	1222650		0.494028
NC_000913	1222650	1222655		0.441121
NC_000913	1222655	1222660		0.430134
NC_000913	1222660	1222665		0.263738
NC_000913	1222665	1222670		0.239564
NC_000913	1222670	1222675		0.246165
NC_000913	1222675	1222680		0.255430
NC_000913	1222680	1222685		0.239805
NC_000913	1222685	1222690		0.198274
NC_000913	1222690	1222695		0.246681
NC_000913	1222695	1222700		0.291782
NC_000913	1222700	1222705		0.412581
NC_000913	1222705	1222710		0.611824
NC_000913	1222710	1222715		0.647189
NC_000913	1222715	1222720		0.685027
NC_000913	1222720	1222725		0.662082
NC_000913	1222725	1222730		0.763054
NC_000913	1222730	1222735		0.751717
NC_000913	1222735	1222740		0.737691
NC_000913	1222740	1222745		0.668117
NC_000913	1222745	1222750		0.739657
NC_000913	1222750	1222755		0.814041
NC_000913	1222755	1222760		0.820895
NC_000913	1222760	1222765		0.792760
NC_000913	1222765	1222770		0.966080
NC_000913	1222770	1222775		1.131778
NC_000913	1222775	1222780		0.972348
NC_000913	1222780	1222785		1.012866
NC_000913	1222785	1222790		1.135738
NC_000913	1222790	1222795		1.176031
NC_000913	1222795	1222800		1.160739
NC_000913	1222800	1222805		1.146447
NC_000913	1222805	1222810		1.507287
NC_000913	1222810	1222815		1.119848
NC_000913	1222815	1222820		0.871173
NC_000913	1222820	1222825		0.796460
NC_000913	1222825	1222830		0.733864
NC_000913	1222830	1222835		0.715536
NC_000913	1222835	1222840		0.801750
NC_000913	1222840	1222845		0.796156
NC_000913	1222845	1222850		1.088437
NC_000913	1222850	1222855		1.181080
NC_000913	1222855	1222860		1.183117
NC_000913	1222860	1222865		1.250362
NC_000913	1222865	1222870		0.587880
NC_000913	1222870	1222875		0.478198
NC_000913	1222875	1222880		0.418698
NC_000913	1222880	1222885		0.322296
NC_000913	1222885	1222890		0.251227
NC_000913	1222890	1222895		0.259885
NC_000913	1222895	1222900		0.388157
NC_000913	1222900	1222905		0.519258
NC_000913	1222905	1222910		0.512953
NC_000913	1222910	1222915		0.636131
NC_000913	1222915	1222920		0.789273
NC_000913	1222920	1222925		0.512922
NC_000913	1222925	1222930		0.193576
NC_000913	1222930	1222935		0.196742
NC_000913	1222935	1222940		0.217609
NC_000913	1222940	1222945		0.212671
NC_000913	1222945	1222950		0.245112
NC_000913	1222950	1222955		0.259569
NC_000913	1222955	1222960		0.606540
NC_000913	1222960	1222965		1.172877
NC_000913	1222965	1222970		1.832295
NC_000913	1222970	1222975		1.307131
NC_000913	1222975	1222980		1.536946
NC_000913	1222980	1222985		1.569410
NC_000913	1222985	1222990		1.327486
NC_000913	1222990	1222995		0.896659
NC_000913	1222995	1223000		1.144096
NC_000913	1223000	1223005		1.316298
NC_000913	1223005	1223010		1.100192
NC_000913	1223010	1223015		1.374060
NC_000913	1223015	1223020		1.396780
NC_000913	1223020	1223025		1.241559
NC_000913	1223025	1223030		1.416717
NC_000913	1223030	1223035		1.563219
NC_000913	1223035	1223040		2.106972
NC_000913	1223040	1223045		4.222907
NC_000913	1223045	1223050		4.424643
NC_000913	1223050	1223055		3.832283
NC_000913	1223055	1223060		4.320786
NC_000913	1223060	1223065		3.727885
NC_000913	1223065	1223070		4.267053
NC_000913	1223070	1223075		3.759900
NC_000913	1223075	1223080		3.665928
NC_000913	1223080	1223085		3.532084
NC_000913	1223085	1223090		3.045754
NC_000913	1223090	1223095		3.067691
NC_000913	1223095	1223100		2.624757
NC_000913	1223100	1223105		2.983833
NC_000913	1223105	1223110		2.086986
NC_000913	1223110	1223115		0.954949
NC_000913	1223115	1223120		1.071360
NC_000913	1223120	1223125		0.825799
NC_000913	1223125	1223130		0.637531
NC_000913	1223130	1223135		0.893421
NC_000913	1223135	1223140		0.821054
NC_000913	1223140	1223145		0.525006
NC_000913	1223145	1223150		1.377531
NC_000913	1223150	1223155		1.210997
NC_000913	1223155	1223160		0.882675
NC_000913	1223160	1223165		0.937270
NC_000913	1223165	1223170		0.739486
NC_000913	1223170	1223175		0.242228
NC_000913	1223175	1223180		0.293691
NC_000913	1223180	1223185		0.474778
NC_000913	1223185	1223190		0.389349
NC_000913	1223190	1223195		0.389194
NC_000913	1223195	1223200		0.716359
NC_000913	1223200	1223205		0.767445
NC_000913	1223205	1223210		0.813549
NC_000913	1223210	1223215		1.123706
NC_000913	1223215	1223220		1.687151
NC_000913	1223220	1223225		1.654239
NC_000913	1223225	1223230		2.420638
NC_000913	1223230	1223235		3.531597
NC_000913	1223235	1223240		3.929894
NC_000913	1223240	1223245		3.535422
NC_000913	1223245	1223250		4.156100
NC_000913	1223250	1223255		4.289483
NC_000913	1223255	1223260		4.152578
NC_000913	1223260	1223265		4.354936
NC_000913	1223265	1223270		5.015438
NC_000913	1223270	1223275		4.449852
NC_000913	1223275	1223280		5.576125
NC_000913	1223280	1223285		6.118396
NC_000913	1223285	1223290		3.572597
NC_000913	1223290	1223295		3.582648
NC_000913	1223295	1223300		2.150810
NC_000913	1223300	1223305		1.970959
NC_000913	1223305	1223310		1.944943
NC_000913	1223310	1223315		1.898644
NC_000913	1223315	1223320		1.618106
NC_000913	1223320	1223325		1.561385
NC_000913	1223325	1223330		1.716811
NC_000913	1223330	1223335		1.415145
NC_000913	1223335	1223340		1.168555
NC_000913	1223340	1223345		1.262082
NC_000913	1223345	1223350		1.709824
NC_000913	1223350	1223355		2.530432
NC_000913	1223355	1223360		2.118040
NC_000913	1223360	1223365		0.806853
NC_000913	1223365	1223370		0.757765
NC_000913	1223370	1223375		0.752933
NC_000913	1223375	1223380		0.682740
NC_000913	1223380	1223385		0.297972
NC_000913	1223385	1223390		0.275520
NC_000913	1223390	1223395		0.207635
NC_000913	1223395	1223400		0.254353
NC_000913	1223400	1223405		0.243127
NC_000913	1223405	1223410		0.248923
NC_000913	1223410	1223415		0.258360
NC_000913	1223415	1223420		0.271745
NC_000913	1223420	1223425		0.437745
NC_000913	1223425	1223430		0.767345
NC_000913	1223430	1223435		1.312227
NC_000913	1223435	1223440		0.876292
NC_000913	1223440	1223445		0.639881
NC_000913	1223445	1223450		0.805057
NC_000913	1223450	1223455		1.034038
NC_000913	1223455	1223460		1.473819
NC_000913	1223460	1223465		1.781045
NC_000913	1223465	1223470		1.558889
NC_000913	1223470	1223475		1.631227
NC_000913	1223475	1223480		1.890180
NC_000913	1223480	1223485		1.550318
NC_000913	1223485	1223490		1.614253
NC_000913	1223490	1223495		1.388773
NC_000913	1223495	1223500		0.862425
NC_000913	1223500	1223505		0.610275
NC_000913	1223505	1223510		0.405524
NC_000913	1223510	1223515		0.398864
NC_000913	1223515	1223520		0.414069
NC_000913	1223520	1223525		0.444187
NC_000913	1223525	1223530		0.515857
NC_000913	1223530	1223535		1.163856
NC_000913	1223535	1223540		0.537457
NC_000913	1223540	1223545		0.593808
NC_000913	1223545	1223550		0.600571
NC_000913	1223550	1223555		0.528268
NC_000913	1223555	1223560		0.341602
NC_000913	1223560	1223565		0.307068
NC_000913	1223565	1223570		0.187578
NC_000913	1223570	1223575		0.199603
NC_000913	1223575	1223580		0.100264
NC_000913	1223580	1223585		0.132091
NC_000913	1223585	1223590		0.097639
NC_000913	1223590	1223595		0.129989
NC_000913	1223595	1223600		0.171423
NC_000913	1223600	1223605		0.303438
NC_000913	1223605	1223610		0.367584
NC_000913	1223610	1223615		0.789103
NC_000913	1223615	1223620		1.010927
NC_000913	1223620	1223625		1.713453
NC_000913	1223625	1223630		2.038507
NC_000913	1223630	1223635		2.233815
NC_000913	1223635	1223640		2.430120
NC_000913	1223640	1223645		2.498963
NC_000913	1223645	1223650		1.953044
NC_000913	1223650	1223655		1.781137
NC_000913	1223655	1223660		1.862539
NC_000913	1223660	1223665		1.554358
NC_000913	1223665	1223670		1.487073
NC_000913	1223670	1223675		0.992612
NC_000913	1223675	1223680		0.793003
NC_000913	1223680	1223685		0.511358
NC_000913	1223685	1223690		0.424052
NC_000913	1223690	1223695		0.415474
NC_000913	1223695	1223700		0.378539
NC_000913	1223700	1223705		0.356203
NC_000913	1223705	1223710		0.321842
NC_000913	1223710	1223715		0.380981
NC_000913	1223715	1223720		0.693634
NC_000913	1223720	1223725		0.784696
NC_000913	1223725	1223730		0.710719
NC_000913	1223730	1223735		0.468366
NC_000913	1223735	1223740		0.445426
NC_000913	1223740	1223745		0.476925
NC_000913	1223745	1223750		0.517197
NC_000913	1223750	1223755		0.485975
NC_000913	1223755	1223760		0.483112
NC_000913	1223760	1223765		0.489593
NC_000913	1223765	1223770		0.468318
NC_000913	1223770	1223775		0.463975
NC_000913	1223775	1223780		0.543483
NC_000913	1223780	1223785		0.709559
NC_000913	1223785	1223790		0.571135
NC_000913	1223790	1223795		0.683512
NC_000913	1223795	1223800		1.450460
NC_000913	1223800	1223805		1.132431
NC_000913	1223805	1223810		0.984393
NC_000913	1223810	1223815		1.179863
NC_000913	1223815	1223820		1.068308
NC_000913	1223820	1223825		1.016380
NC_000913	1223825	1223830		0.981200
NC_000913	1223830	1223835		1.132668
NC_000913	1223835	1223840		1.254103
NC_000913	1223840	1223845		1.313130
NC_000913	1223845	1223850		1.123356
NC_000913	1223850	1223855		1.012808
NC_000913	1223855	1223860		0.908239
NC_000913	1223860	1223865		0.661069
NC_000913	1223865	1223870		0.488230
NC_000913	1223870	1223875		0.294404
NC_000913	1223875	1223880		0.296180
NC_000913	1223880	1223885		0.290080
NC_000913	1223885	1223890		0.289156
NC_000913	1223890	1223895		0.324794
NC_000913	1223895	1223900		0.429061
NC_000913	1223900	1223905		0.787316
NC_000913	1223905	1223910		0.950145
NC_000913	1223910	1223915		0.819689
NC_000913	1223915	1223920		0.380122
NC_000913	1223920	1223925		0.151747
NC_000913	1223925	1223930		0.121016
NC_000913	1223930	1223935		0.100465
NC_000913	1223935	1223940		0.088680
NC_000913	1223940	1223945		0.066213
NC_000913	1223945	1223950		0.133757
NC_000913	1223950	1223955		0.168060
NC_000913	1223955	1223960		0.104916
NC_000913	1223960	1223965		0.087519
NC_000913	1223965	1223970		0.046992
NC_000913	1223970	1223975		0.048432
NC_000913	1223975	1223980		0.045796
NC_000913	1223980	1223985		0.053481
NC_000913	1223985	1223990		0.050146
NC_000913	1223990	1223995		0.042059
NC_000913	1223995	1224000		0.058596
NC_000913	1224000	1224005		0.065951
NC_000913	1224005	1224010		0.160950
NC_000913	1224010	1224015		0.225971
NC_000913	1224015	1224020		0.538088
NC_000913	1224020	1224025		1.304515
NC_000913	1224025	1224030		1.054371
NC_000913	1224030	1224035		3.078422
NC_000913	1224035	1224040		1.928959
NC_000913	1224040	1224045		2.382355
NC_000913	1224045	1224050		2.340878
NC_000913	1224050	1224055		1.976963
NC_000913	1224055	1224060		1.663791
NC_000913	1224060	1224065		1.403000
NC_000913	1224065	1224070		1.010524
NC_000913	1224070	1224075		0.787724
NC_000913	1224075	1224080		1.243172
NC_000913	1224080	1224085		1.554434
NC_000913	1224085	1224090		2.239385
NC_000913	1224090	1224095		2.004964
NC_000913	1224095	1224100		2.145194
NC_000913	1224100	1224105		1.705402
NC_000913	1224105	1224110		1.056369
NC_000913	1224110	1224115		0.708157
NC_000913	1224115	1224120		0.539661
NC_000913	1224120	1224125		0.453498
NC_000913	1224125	1224130		0.589290
NC_000913	1224130	1224135		0.664348
NC_000913	1224135	1224140		0.747392
NC_000913	1224140	1224145		0.692550
NC_000913	1224145	1224150		0.435401
NC_000913	1224150	1224155		0.373857
NC_000913	1224155	1224160		0.349667
NC_000913	1224160	1224165		0.484568
NC_000913	1224165	1224170		0.371538
NC_000913	1224170	1224175		0.633881
NC_000913	1224175	1224180		0.392284
NC_000913	1224180	1224185		0.312563
NC_000913	1224185	1224190		0.312448
NC_000913	1224190	1224195		0.231192
NC_000913	1224195	1224200		0.234693
NC_000913	1224200	1224205		0.240230
NC_000913	1224205	1224210		0.216307
NC_000913	1224210	1224215		0.318312
NC_000913	1224215	1224220		0.308603
NC_000913	1224220	1224225		0.179402
NC_000913	1224225	1224230		0.110274
NC_000913	1224230	1224235		0.192720
NC_000913	1224235	1224240		0.324002
NC_000913	1224240	1224245		0.223425
NC_000913	1224245	1224250		0.308763
NC_000913	1224250	1224255		0.475151
NC_000913	1224255	1224260		0.318433
NC_000913	1224260	1224265		0.178753
NC_000913	1224265	1224270		0.131570
NC_000913	1224270	1224275		0.090862
NC_000913	1224275	1224280		0.067360
NC_000913	1224280	1224285		0.076862
NC_000913	1224285	1224290		0.041265
NC_000913	1224290	1224295		0.044972
NC_000913	1224295	1224300		0.058819
NC_000913	1224300	1224305		0.077349
NC_000913	1224305	1224310		0.100072
NC_000913	1224310	1224315		0.108206
NC_000913	1224315	1224320		0.126523
NC_000913	1224320	1224325		0.102276
NC_000913	1224325	1224330		0.337960
NC_000913	1224330	1224335		0.316866
NC_000913	1224335	1224340		0.297378
NC_000913	1224340	1224345		0.291725
NC_000913	1224345	1224350		0.260393
NC_000913	1224350	1224355		0.161461
NC_000913	1224355	1224360		0.217309
NC_000913	1224360	1224365		0.191103
NC_000913	1224365	1224370		0.223192
NC_000913	1224370	1224375		0.180297
NC_000913	1224375	1224380		0.157982
NC_000913	1224380	1224385		0.199783
NC_000913	1224385	1224390		0.149384
NC_000913	1224390	1224395		0.166341
NC_000913	1224395	1224400		0.373422
NC_000913	1224400	1224405		0.659371
NC_000913	1224405	1224410		0.651554
NC_000913	1224410	1224415		0.626335
NC_000913	1224415	1224420		0.817099
NC_000913	1224420	1224425		0.789544
NC_000913	1224425	1224430		0.659909
NC_000913	1224430	1224435		0.732503
NC_000913	1224435	1224440		0.356742
NC_000913	1224440	1224445		0.390339
NC_000913	1224445	1224450		0.342476
NC_000913	1224450	1224455		0.323205
NC_000913	1224455	1224460		0.301023
NC_000913	1224460	1224465		0.288317
NC_000913	1224465	1224470		0.358938
NC_000913	1224470	1224475		0.307211
NC_000913	1224475	1224480		0.128734
NC_000913	1224480	1224485		0.097358
NC_000913	1224485	1224490		0.080458
NC_000913	1224490	1224495		0.073079
NC_000913	1224495	1224500		0.039730
NC_000913	1224500	1224505		0.064138
NC_000913	1224505	1224510		0.100931
NC_000913	1224510	1224515		0.071510
NC_000913	1224515	1224520		0.090651
NC_000913	1224520	1224525		0.080533
NC_000913	1224525	1224530		0.158763
NC_000913	1224530	1224535		0.221709
NC_000913	1224535	1224540		0.312039
NC_000913	1224540	1224545		0.397445
NC_000913	1224545	1224550		0.254706
NC_000913	1224550	1224555		0.187873
NC_000913	1224555	1224560		0.036764
NC_000913	1224560	1224565		0.018671
NC_000913	1224565	1224570		0.016918
NC_000913	1224570	1224575		0.052101
NC_000913	1224575	1224580		0.037994
NC_000913	1224580	1224585		0.047343
NC_000913	1224585	1224590		0.076721
NC_000913	1224590	1224595		0.106751
NC_000913	1224595	1224600		0.121200
NC_000913	1224600	1224605		0.122316
NC_000913	1224605	1224610		0.208921
NC_000913	1224610	1224615		0.217850
NC_000913	1224615	1224620		0.253048
NC_000913	1224620	1224625		0.382260
NC_000913	1224625	1224630		0.352136
NC_000913	1224630	1224635		0.317222
NC_000913	1224635	1224640		0.287347
NC_000913	1224640	1224645		0.404931
NC_000913	1224645	1224650		0.207777
NC_000913	1224650	1224655		0.202835
NC_000913	1224655	1224660		0.207488
NC_000913	1224660	1224665		0.190346
NC_000913	1224665	1224670		0.200599
NC_000913	1224670	1224675		0.351898
NC_000913	1224675	1224680		0.189463
NC_000913	1224680	1224685		0.266910
NC_000913	1224685	1224690		0.174179
NC_000913	1224690	1224695		0.163743
NC_000913	1224695	1224700		0.183284
NC_000913	1224700	1224705		0.181864
NC_000913	1224705	1224710		0.192370
NC_000913	1224710	1224715		0.262276
NC_000913	1224715	1224720		0.682970
NC_000913	1224720	1224725		0.836334
NC_000913	1224725	1224730		0.928058
NC_000913	1224730	1224735		1.130832
NC_000913	1224735	1224740		0.973776
NC_000913	1224740	1224745		1.197555
NC_000913	1224745	1224750		1.206143
NC_000913	1224750	1224755		1.359819
NC_000913	1224755	1224760		1.637531
NC_000913	1224760	1224765		1.581700
NC_000913	1224765	1224770		1.794658
NC_000913	1224770	1224775		1.974093
NC_000913	1224775	1224780		1.135873
NC_000913	1224780	1224785		0.753837
NC_000913	1224785	1224790		0.615902
NC_000913	1224790	1224795		0.550263
NC_000913	1224795	1224800		0.562507
NC_000913	1224800	1224805		0.490004
NC_000913	1224805	1224810		0.499174
NC_000913	1224810	1224815		0.636059
NC_000913	1224815	1224820		1.158917
NC_000913	1224820	1224825		0.987798
NC_000913	1224825	1224830		0.998609
NC_000913	1224830	1224835		0.935098
NC_000913	1224835	1224840		0.841514
NC_000913	1224840	1224845		0.265776
NC_000913	1224845	1224850		0.197252
NC_000913	1224850	1224855		0.189337
NC_000913	1224855	1224860		0.181892
NC_000913	1224860	1224865		0.153413
NC_000913	1224865	1224870		0.166745
NC_000913	1224870	1224875		0.178999
NC_000913	1224875	1224880		0.186720
NC_000913	1224880	1224885		0.224070
NC_000913	1224885	1224890		0.285973
NC_000913	1224890	1224895		0.295300
NC_000913	1224895	1224900		0.285422
NC_000913	1224900	1224905		0.252301
NC_000913	1224905	1224910		0.225655
NC_000913	1224910	1224915		0.180827
NC_000913	1224915	1224920		0.192831
NC_000913	1224920	1224925		0.241383
NC_000913	1224925	1224930		0.168967
NC_000913	1224930	1224935		0.203151
NC_000913	1224935	1224940		0.250995
NC_000913	1224940	1224945		0.759011
NC_000913	1224945	1224950		0.453201
NC_000913	1224950	1224955		0.466844
NC_000913	1224955	1224960		0.444653
NC_000913	1224960	1224965		0.310269
NC_000913	1224965	1224970		0.521798
NC_000913	1224970	1224975		0.568324
NC_000913	1224975	1224980		0.165986
NC_000913	1224980	1224985		0.125053
NC_000913	1224985	1224990		0.102091
NC_000913	1224990	1224995		0.115119
NC_000913	1224995	1225000		0.107094
NC_000913	1225000	1225005		0.122318
NC_000913	1225005	1225010		0.048196
NC_000913	1225010	1225015		0.013374
NC_000913	1225015	1225020		0.110996
NC_000913	1225020	1225025		0.144047
NC_000913	1225025	1225030		0.154097
NC_000913	1225030	1225035		0.183135
NC_000913	1225035	1225040		0.271476
NC_000913	1225040	1225045		0.155826
NC_000913	1225045	1225050		0.018126
NC_000913	1225050	1225055		0.012682
NC_000913	1225055	1225060		0.020931
NC_000913	1225060	1225065		0.023126
NC_000913	1225065	1225070		0.019303
NC_000913	1225070	1225075		0.020052
NC_000913	1225075	1225080		0.025136
NC_000913	1225080	1225085		0.069527
NC_000913	1225085	1225090		0.125443
NC_000913	1225090	1225095		0.287349
NC_000913	1225095	1225100		0.434737
NC_000913	1225100	1225105		0.483095
NC_000913	1225105	1225110		0.552164
NC_000913	1225110	1225115		0.702582
NC_000913	1225115	1225120		0.883695
NC_000913	1225120	1225125		0.878123
NC_000913	1225125	1225130		1.106548
NC_000913	1225130	1225135		1.908922
NC_000913	1225135	1225140		1.783119
NC_000913	1225140	1225145		0.188302
NC_000913	1225145	1225150		0.146284
NC_000913	1225150	1225155		0.111994
NC_000913	1225155	1225160		0.105149
NC_000913	1225160	1225165		0.117054
NC_000913	1225165	1225170		0.089856
NC_000913	1225170	1225175		0.141488
NC_000913	1225175	1225180		0.118830
NC_000913	1225180	1225185		0.195373
NC_000913	1225185	1225190		0.240688
NC_000913	1225190	1225195		0.169056
NC_000913	1225195	1225200		0.231586
NC_000913	1225200	1225205		0.251893
NC_000913	1225205	1225210		0.195899
NC_000913	1225210	1225215		0.111222
NC_000913	1225215	1225220		0.101094
NC_000913	1225220	1225225		0.080799
NC_000913	1225225	1225230		0.049191
NC_000913	1225230	1225235		0.062794
NC_000913	1225235	1225240		0.070943
NC_000913	1225240	1225245		0.305897
NC_000913	1225245	1225250		0.454039
NC_000913	1225250	1225255		0.481267
NC_000913	1225255	1225260		0.246874
NC_000913	1225260	1225265		0.253370
NC_000913	1225265	1225270		0.332665
NC_000913	1225270	1225275		0.226251
NC_000913	1225275	1225280		0.215511
NC_000913	1225280	1225285		0.190958
NC_000913	1225285	1225290		0.170229
NC_000913	1225290	1225295		0.208051
NC_000913	1225295	1225300		0.211241
NC_000913	1225300	1225305		0.231786
NC_000913	1225305	1225310		0.256484
NC_000913	1225310	1225315		0.263697
NC_000913	1225315	1225320		0.514905
NC_000913	1225320	1225325		0.625516
NC_000913	1225325	1225330		0.600077
NC_000913	1225330	1225335		0.591852
NC_000913	1225335	1225340		0.483469
NC_000913	1225340	1225345		0.475516
NC_000913	1225345	1225350		0.374375
NC_000913	1225350	1225355		0.369717
NC_000913	1225355	1225360		0.309545
NC_000913	1225360	1225365		0.423068
NC_000913	1225365	1225370		0.422966
NC_000913	1225370	1225375		0.449198
NC_000913	1225375	1225380		0.921717
NC_000913	1225380	1225385		0.941676
NC_000913	1225385	1225390		0.833742
NC_000913	1225390	1225395		0.351549
NC_000913	1225395	1225400		0.124592
NC_000913	1225400	1225405		0.123263
NC_000913	1225405	1225410		0.146811
NC_000913	1225410	1225415		0.175124
NC_000913	1225415	1225420		0.155968
NC_000913	1225420	1225425		0.130391
NC_000913	1225425	1225430		0.111322
NC_000913	1225430	1225435		0.114473
NC_000913	1225435	1225440		0.107367
NC_000913	1225440	1225445		0.125455
NC_000913	1225445	1225450		0.198270
NC_000913	1225450	1225455		0.225467
NC_000913	1225455	1225460		0.286595
NC_000913	1225460	1225465		0.474669
NC_000913	1225465	1225470		0.500741
NC_000913	1225470	1225475		0.803498
NC_000913	1225475	1225480		0.602428
NC_000913	1225480	1225485		0.646923
NC_000913	1225485	1225490		0.378917
NC_000913	1225490	1225495		0.247045
NC_000913	1225495	1225500		0.202888
NC_000913	1225500	1225505		0.164205
NC_000913	1225505	1225510		0.197966
NC_000913	1225510	1225515		0.165376
NC_000913	1225515	1225520		0.357065
NC_000913	1225520	1225525		0.636495
NC_000913	1225525	1225530		0.642916
NC_000913	1225530	1225535		0.718489
NC_000913	1225535	1225540		0.712365
NC_000913	1225540	1225545		0.460906
NC_000913	1225545	1225550		0.420882
NC_000913	1225550	1225555		0.356244
NC_000913	1225555	1225560		0.373395
NC_000913	1225560	1225565		0.406338
NC_000913	1225565	1225570		0.477897
NC_000913	1225570	1225575		0.471828
NC_000913	1225575	1225580		0.874076
NC_000913	1225580	1225585		0.900998
NC_000913	1225585	1225590		1.052848
NC_000913	1225590	1225595		1.600480
NC_000913	1225595	1225600		1.224685
NC_000913	1225600	1225605		0.562315
NC_000913	1225605	1225610		0.271383
NC_000913	1225610	1225615		0.090058
NC_000913	1225615	1225620		0.065143
NC_000913	1225620	1225625		0.063376
NC_000913	1225625	1225630		0.067512
NC_000913	1225630	1225635		0.069853
NC_000913	1225635	1225640		0.068675
NC_000913	1225640	1225645		0.423771
NC_000913	1225645	1225650		0.761716
NC_000913	1225650	1225655		1.374389
NC_000913	1225655	1225660		1.962789
NC_000913	1225660	1225665		1.261026
NC_000913	1225665	1225670		0.766026
NC_000913	1225670	1225675		0.350935
NC_000913	1225675	1225680		0.328436
NC_000913	1225680	1225685		0.263613
NC_000913	1225685	1225690		0.271890
NC_000913	1225690	1225695		0.328709
NC_000913	1225695	1225700		0.243968
NC_000913	1225700	1225705		0.445576
NC_000913	1225705	1225710		0.582084
NC_000913	1225710	1225715		0.605063
NC_000913	1225715	1225720		0.668269
NC_000913	1225720	1225725		0.548904
NC_000913	1225725	1225730		0.607346
NC_000913	1225730	1225735		0.469480
NC_000913	1225735	1225740		0.474438
NC_000913	1225740	1225745		0.350965
NC_000913	1225745	1225750		0.281839
NC_000913	1225750	1225755		0.232634
NC_000913	1225755	1225760		0.285432
NC_000913	1225760	1225765		0.207516
NC_000913	1225765	1225770		0.263470
NC_000913	1225770	1225775		0.276408
NC_000913	1225775	1225780		0.500870
NC_000913	1225780	1225785		0.564361
NC_000913	1225785	1225790		0.566812
NC_000913	1225790	1225795		0.843614
NC_000913	1225795	1225800		0.841302
NC_000913	1225800	1225805		0.821958
NC_000913	1225805	1225810		0.792199
NC_000913	1225810	1225815		0.400860
NC_000913	1225815	1225820		0.301804
NC_000913	1225820	1225825		0.308564
NC_000913	1225825	1225830		0.300115
NC_000913	1225830	1225835		0.285786
NC_000913	1225835	1225840		0.296491
NC_000913	1225840	1225845		0.329319
NC_000913	1225845	1225850		0.331394
NC_000913	1225850	1225855		0.239932
NC_000913	1225855	1225860		0.725898
NC_000913	1225860	1225865		0.506785
NC_000913	1225865	1225870		0.513314
NC_000913	1225870	1225875		0.547210
NC_000913	1225875	1225880		0.434301
NC_000913	1225880	1225885		0.376269
NC_000913	1225885	1225890		0.631777
NC_000913	1225890	1225895		0.647648
NC_000913	1225895	1225900		0.574772
NC_000913	1225900	1225905		0.610500
NC_000913	1225905	1225910		0.635832
NC_000913	1225910	1225915		0.582395
NC_000913	1225915	1225920		0.708778
NC_000913	1225920	1225925		0.771533
NC_000913	1225925	1225930		0.739472
NC_000913	1225930	1225935		0.622135
NC_000913	1225935	1225940		0.899449
NC_000913	1225940	1225945		0.784497
NC_000913	1225945	1225950		0.778336
NC_000913	1225950	1225955		0.545856
NC_000913	1225955	1225960		0.155592
NC_000913	1225960	1225965		0.173199
NC_000913	1225965	1225970		0.176927
NC_000913	1225970	1225975		0.139682
NC_000913	1225975	1225980		0.141034
NC_000913	1225980	1225985		0.171373
NC_000913	1225985	1225990		0.197736
NC_000913	1225990	1225995		0.255951
NC_000913	1225995	1226000		0.315224
NC_000913	1226000	1226005		0.714393
NC_000913	1226005	1226010		0.758650
NC_000913	1226010	1226015		0.845212
NC_000913	1226015	1226020		0.555745
NC_000913	1226020	1226025		0.430527
NC_000913	1226025	1226030		0.387846
NC_000913	1226030	1226035		0.458430
NC_000913	1226035	1226040		0.405191
NC_000913	1226040	1226045		0.309760
NC_000913	1226045	1226050		0.220417
NC_000913	1226050	1226055		0.142152
NC_000913	1226055	1226060		0.181898
NC_000913	1226060	1226065		0.171581
NC_000913	1226065	1226070		0.182113
NC_000913	1226070	1226075		0.093720
NC_000913	1226075	1226080		0.076570
NC_000913	1226080	1226085		0.076572
NC_000913	1226085	1226090		0.084462
NC_000913	1226090	1226095		0.072975
NC_000913	1226095	1226100		0.113011
NC_000913	1226100	1226105		0.072199
NC_000913	1226105	1226110		0.012816
NC_000913	1226110	1226115		0.000925
NC_000913	1226115	1226120		0.001351
NC_000913	1226120	1226125		0.001484
NC_000913	1226125	1226130		0.001696
NC_000913	1226130	1226135		0.004228
NC_000913	1226135	1226140		0.006298
NC_000913	1226140	1226145		0.037007
NC_000913	1226145	1226150		0.059598
NC_000913	1226150	1226155		0.105774
NC_000913	1226155	1226160		0.138650
NC_000913	1226160	1226165		0.247604
NC_000913	1226165	1226170		0.385279
NC_000913	1226170	1226175		0.296465
NC_000913	1226175	1226180		0.457473
NC_000913	1226180	1226185		0.488877
NC_000913	1226185	1226190		0.439524
NC_000913	1226190	1226195		0.562660
NC_000913	1226195	1226200		0.551037
NC_000913	1226200	1226205		0.464521
NC_000913	1226205	1226210		0.449567
NC_000913	1226210	1226215		0.701594
NC_000913	1226215	1226220		0.911646
NC_000913	1226220	1226225		1.029233
NC_000913	1226225	1226230		0.889937
NC_000913	1226230	1226235		0.739498
NC_000913	1226235	1226240		4.364673
NC_000913	1226240	1226245		4.656060
NC_000913	1226245	1226250		4.616051
NC_000913	1226250	1226255		4.604437
NC_000913	1226255	1226260		5.212069
NC_000913	1226260	1226265		5.270507
NC_000913	1226265	1226270		5.127828
NC_000913	1226270	1226275		4.958598
NC_000913	1226275	1226280		4.970974
NC_000913	1226280	1226285		4.016568
NC_000913	1226285	1226290		2.616408
NC_000913	1226290	1226295		2.288525
NC_000913	1226295	1226300		1.433692
NC_000913	1226300	1226305		1.184524
NC_000913	1226305	1226310		1.133061
NC_000913	1226310	1226315		1.055201
NC_000913	1226315	1226320		1.104352
NC_000913	1226320	1226325		0.944624
NC_000913	1226325	1226330		0.898238
NC_000913	1226330	1226335		1.007408
NC_000913	1226335	1226340		0.952256
NC_000913	1226340	1226345		1.182753
NC_000913	1226345	1226350		1.949225
NC_000913	1226350	1226355		1.728206
NC_000913	1226355	1226360		0.937190
NC_000913	1226360	1226365		0.685958
NC_000913	1226365	1226370		0.626338
NC_000913	1226370	1226375		0.597746
NC_000913	1226375	1226380		0.581857
NC_000913	1226380	1226385		0.520710
NC_000913	1226385	1226390		0.503393
NC_000913	1226390	1226395		0.554109
NC_000913	1226395	1226400		0.307730
NC_000913	1226400	1226405		0.319053
NC_000913	1226405	1226410		0.243899
NC_000913	1226410	1226415		0.299836
NC_000913	1226415	1226420		0.301390
NC_000913	1226420	1226425		0.159618
NC_000913	1226425	1226430		0.213614
NC_000913	1226430	1226435		0.347359
NC_000913	1226435	1226440		0.391329
NC_000913	1226440	1226445		0.252098
NC_000913	1226445	1226450		0.329873
NC_000913	1226450	1226455		0.086895
NC_000913	1226455	1226460		0.062293
NC_000913	1226460	1226465		0.059840
NC_000913	1226465	1226470		0.038432
NC_000913	1226470	1226475		0.039603
NC_000913	1226475	1226480		0.037555
NC_000913	1226480	1226485		0.041496
NC_000913	1226485	1226490		0.039011
NC_000913	1226490	1226495		0.050233
NC_000913	1226495	1226500		0.038450
NC_000913	1226500	1226505		0.064873
NC_000913	1226505	1226510		0.133862
NC_000913	1226510	1226515		0.265441
NC_000913	1226515	1226520		0.434933
NC_000913	1226520	1226525		0.387431
NC_000913	1226525	1226530		0.417590
NC_000913	1226530	1226535		0.438921
NC_000913	1226535	1226540		0.471773
NC_000913	1226540	1226545		0.517208
NC_000913	1226545	1226550		0.533061
NC_000913	1226550	1226555		0.926658
NC_000913	1226555	1226560		1.234814
NC_000913	1226560	1226565		1.666490
NC_000913	1226565	1226570		1.657945
NC_000913	1226570	1226575		1.728048
NC_000913	1226575	1226580		1.802355
NC_000913	1226580	1226585		1.642620
NC_000913	1226585	1226590		1.926410
NC_000913	1226590	1226595		1.611820
NC_000913	1226595	1226600		1.774175
NC_000913	1226600	1226605		2.210816
NC_000913	1226605	1226610		3.406056
NC_000913	1226610	1226615		2.616588
NC_000913	1226615	1226620		2.817061
NC_000913	1226620	1226625		2.888513
NC_000913	1226625	1226630		3.335156
NC_000913	1226630	1226635		2.998806
NC_000913	1226635	1226640		2.381345
NC_000913	1226640	1226645		2.103459
NC_000913	1226645	1226650		1.913086
NC_000913	1226650	1226655		1.757538
NC_000913	1226655	1226660		0.654600
NC_000913	1226660	1226665		0.765745
NC_000913	1226665	1226670		0.832772
NC_000913	1226670	1226675		0.747082
NC_000913	1226675	1226680		0.774382
NC_000913	1226680	1226685		0.700136
NC_000913	1226685	1226690		0.849739
NC_000913	1226690	1226695		1.067943
NC_000913	1226695	1226700		0.785732
NC_000913	1226700	1226705		0.801512
NC_000913	1226705	1226710		0.706861
NC_000913	1226710	1226715		0.739971
NC_000913	1226715	1226720		0.967947
NC_000913	1226720	1226725		1.077358
NC_000913	1226725	1226730		1.831896
NC_000913	1226730	1226735		2.631633
NC_000913	1226735	1226740		3.386355
NC_000913	1226740	1226745		4.178726
NC_000913	1226745	1226750		3.728961
NC_000913	1226750	1226755		3.216165
NC_000913	1226755	1226760		2.830684
NC_000913	1226760	1226765		1.997042
NC_000913	1226765	1226770		1.114665
NC_000913	1226770	1226775		0.992008
NC_000913	1226775	1226780		0.926376
NC_000913	1226780	1226785		0.934197
NC_000913	1226785	1226790		0.923898
NC_000913	1226790	1226795		0.852625
NC_000913	1226795	1226800		0.675071
NC_000913	1226800	1226805		0.968811
NC_000913	1226805	1226810		1.810707
NC_000913	1226810	1226815		1.575524
NC_000913	1226815	1226820		1.301315
NC_000913	1226820	1226825		1.276309
NC_000913	1226825	1226830		1.129318
NC_000913	1226830	1226835		1.045180
NC_000913	1226835	1226840		0.641555
NC_000913	1226840	1226845		0.564489
NC_000913	1226845	1226850		0.752327
NC_000913	1226850	1226855		0.890648
NC_000913	1226855	1226860		0.967101
NC_000913	1226860	1226865		1.190712
NC_000913	1226865	1226870		1.568224
NC_000913	1226870	1226875		1.719430
NC_000913	1226875	1226880		1.972191
NC_000913	1226880	1226885		1.350371
NC_000913	1226885	1226890		0.682911
NC_000913	1226890	1226895		0.523838
NC_000913	1226895	1226900		0.539598
NC_000913	1226900	1226905		0.471228
NC_000913	1226905	1226910		0.458880
NC_000913	1226910	1226915		0.496954
NC_000913	1226915	1226920		0.474824
NC_000913	1226920	1226925		0.515529
NC_000913	1226925	1226930		0.541556
NC_000913	1226930	1226935		1.807650
NC_000913	1226935	1226940		1.731537
NC_000913	1226940	1226945		1.675821
NC_000913	1226945	1226950		1.660895
NC_000913	1226950	1226955		2.863170
NC_000913	1226955	1226960		2.660506
NC_000913	1226960	1226965		2.406913
NC_000913	1226965	1226970		2.483744
NC_000913	1226970	1226975		1.845088
NC_000913	1226975	1226980		1.850545
NC_000913	1226980	1226985		0.860059
NC_000913	1226985	1226990		1.175702
NC_000913	1226990	1226995		1.028886
NC_000913	1226995	1227000		0.841916
NC_000913	1227000	1227005		0.597454
NC_000913	1227005	1227010		0.481989
NC_000913	1227010	1227015		0.524051
NC_000913	1227015	1227020		0.599681
NC_000913	1227020	1227025		0.740827
NC_000913	1227025	1227030		0.786539
NC_000913	1227030	1227035		1.076961
NC_000913	1227035	1227040		1.284540
NC_000913	1227040	1227045		1.243989
NC_000913	1227045	1227050		0.969304
NC_000913	1227050	1227055		1.117264
NC_000913	1227055	1227060		1.153123
NC_000913	1227060	1227065		1.047256
NC_000913	1227065	1227070		0.838912
NC_000913	1227070	1227075		0.737992
NC_000913	1227075	1227080		1.054617
NC_000913	1227080	1227085		2.018167
NC_000913	1227085	1227090		3.659718
NC_000913	1227090	1227095		2.192005
NC_000913	1227095	1227100		2.108342
NC_000913	1227100	1227105		2.003355
NC_000913	1227105	1227110		1.737175
NC_000913	1227110	1227115		1.376141
NC_000913	1227115	1227120		1.420937
NC_000913	1227120	1227125		1.089864
NC_000913	1227125	1227130		1.046734
NC_000913	1227130	1227135		1.140649
NC_000913	1227135	1227140		1.291936
NC_000913	1227140	1227145		1.492357
NC_000913	1227145	1227150		1.171681
NC_000913	1227150	1227155		1.306560
NC_000913	1227155	1227160		1.746160
NC_000913	1227160	1227165		1.358654
NC_000913	1227165	1227170		1.332875
NC_000913	1227170	1227175		1.541527
NC_000913	1227175	1227180		1.446456
NC_000913	1227180	1227185		1.602326
NC_000913	1227185	1227190		1.555616
NC_000913	1227190	1227195		2.535795
NC_000913	1227195	1227200		4.662902
NC_000913	1227200	1227205		4.306928
NC_000913	1227205	1227210		5.501678
NC_000913	1227210	1227215		4.351782
NC_000913	1227215	1227220		4.656660
NC_000913	1227220	1227225		2.713761
NC_000913	1227225	1227230		1.950642
NC_000913	1227230	1227235		1.243037
NC_000913	1227235	1227240		0.693417
NC_000913	1227240	1227245		0.466078
NC_000913	1227245	1227250		0.387973
NC_000913	1227250	1227255		0.405766
NC_000913	1227255	1227260		0.308674
NC_000913	1227260	1227265		0.381584
NC_000913	1227265	1227270		0.413468
NC_000913	1227270	1227275		1.068729
NC_000913	1227275	1227280		1.060068
NC_000913	1227280	1227285		0.972562
NC_000913	1227285	1227290		0.674980
NC_000913	1227290	1227295		0.726345
NC_000913	1227295	1227300		0.872257
NC_000913	1227300	1227305		0.879720
NC_000913	1227305	1227310		0.933114
NC_000913	1227310	1227315		1.402572
NC_000913	1227315	1227320		1.323457
NC_000913	1227320	1227325		1.338918
NC_000913	1227325	1227330		1.506283
NC_000913	1227330	1227335		1.298344
NC_000913	1227335	1227340		1.073441
NC_000913	1227340	1227345		0.546247
NC_000913	1227345	1227350		0.325480
NC_000913	1227350	1227355		0.333524
NC_000913	1227355	1227360		0.299956
NC_000913	1227360	1227365		0.329894
NC_000913	1227365	1227370		0.300376
NC_000913	1227370	1227375		0.293889
NC_000913	1227375	1227380		0.348690
NC_000913	1227380	1227385		0.300348
NC_000913	1227385	1227390		0.238878
NC_000913	1227390	1227395		0.108660
NC_000913	1227395	1227400		0.041798
NC_000913	1227400	1227405		0.014675
NC_000913	1227405	1227410		0.005361
NC_000913	1227410	1227415		0.003124
NC_000913	1227415	1227420		0.002155
NC_000913	1227420	1227425		0.002141
NC_000913	1227425	1227430		0.002003
NC_000913	1227430	1227435		0.003141
NC_000913	1227435	1227440		0.005225
NC_000913	1227440	1227445		0.010257
NC_000913	1227445	1227450		0.009819
NC_000913	1227450	1227455		0.008280
NC_000913	1227455	1227460		0.009991
NC_000913	1227460	1227465		0.010210
NC_000913	1227465	1227470		0.010759
NC_000913	1227470	1227475		0.016092
NC_000913	1227475	1227480		0.017572
NC_000913	1227480	1227485		0.020948
NC_000913	1227485	1227490		0.025575
NC_000913	1227490	1227495		0.044853
NC_000913	1227495	1227500		0.045741
NC_000913	1227500	1227505		0.070365
NC_000913	1227505	1227510		0.067413
NC_000913	1227510	1227515		0.055877
NC_000913	1227515	1227520		0.050301
NC_000913	1227520	1227525		0.010174
NC_000913	1227525	1227530		0.008986
NC_000913	1227530	1227535		0.006194
NC_000913	1227535	1227540		0.003835
NC_000913	1227540	1227545		0.003058
NC_000913	1227545	1227550		0.001606
NC_000913	1227550	1227555		0.001379
NC_000913	1227555	1227560		0.000654
NC_000913	1227560	1227565		0.000930
NC_000913	1227565	1227570		0.001709
NC_000913	1227570	1227575		0.001524
NC_000913	1227575	1227580		0.001340
NC_000913	1227580	1227585		0.001953
NC_000913	1227585	1227590		0.001875
NC_000913	1227590	1227595		0.002954
NC_000913	1227595	1227600		0.004711
NC_000913	1227600	1227605		0.024048
NC_000913	1227605	1227610		0.036233
NC_000913	1227610	1227615		0.031877
NC_000913	1227615	1227620		0.059641
NC_000913	1227620	1227625		0.060326
NC_000913	1227625	1227630		0.042282
NC_000913	1227630	1227635		0.078410
NC_000913	1227635	1227640		0.084138
NC_000913	1227640	1227645		0.068758
NC_000913	1227645	1227650		0.069321
NC_000913	1227650	1227655		0.058935
NC_000913	1227655	1227660		0.050699
NC_000913	1227660	1227665		0.052933
NC_000913	1227665	1227670		0.085718
NC_000913	1227670	1227675		0.092143
NC_000913	1227675	1227680		0.044559
NC_000913	1227680	1227685		0.105366
NC_000913	1227685	1227690		0.250630
NC_000913	1227690	1227695		0.302648
NC_000913	1227695	1227700		0.373551
NC_000913	1227700	1227705		0.518729
NC_000913	1227705	1227710		1.108397
NC_000913	1227710	1227715		1.143065
NC_000913	1227715	1227720		1.330446
NC_000913	1227720	1227725		1.141164
NC_000913	1227725	1227730		0.720636
NC_000913	1227730	1227735		0.555990
NC_000913	1227735	1227740		0.494061
NC_000913	1227740	1227745		0.499864
NC_000913	1227745	1227750		0.490741
NC_000913	1227750	1227755		0.284801
NC_000913	1227755	1227760		0.303273
NC_000913	1227760	1227765		0.276897
NC_000913	1227765	1227770		0.183378
NC_000913	1227770	1227775		0.092974
NC_000913	1227775	1227780		0.078104
NC_000913	1227780	1227785		0.079200
NC_000913	1227785	1227790		0.080973
NC_000913	1227790	1227795		0.090028
NC_000913	1227795	1227800		0.085673
NC_000913	1227800	1227805		0.079154
NC_000913	1227805	1227810		0.038613
NC_000913	1227810	1227815		0.060768
NC_000913	1227815	1227820		0.071919
NC_000913	1227820	1227825		0.102570
NC_000913	1227825	1227830		0.128341
NC_000913	1227830	1227835		0.093621
NC_000913	1227835	1227840		0.038569
NC_000913	1227840	1227845		0.056702
NC_000913	1227845	1227850		0.025940
NC_000913	1227850	1227855		0.020833
NC_000913	1227855	1227860		0.028061
NC_000913	1227860	1227865		0.032536
NC_000913	1227865	1227870		0.024075
NC_000913	1227870	1227875		0.022415
NC_000913	1227875	1227880		0.131681
NC_000913	1227880	1227885		0.273001
NC_000913	1227885	1227890		0.470803
NC_000913	1227890	1227895		0.312096
NC_000913	1227895	1227900		0.078212
NC_000913	1227900	1227905		0.070706
NC_000913	1227905	1227910		0.125390
NC_000913	1227910	1227915		0.102977
NC_000913	1227915	1227920		0.169652
NC_000913	1227920	1227925		0.153061
NC_000913	1227925	1227930		0.028282
NC_000913	1227930	1227935		0.022460
NC_000913	1227935	1227940		0.030705
NC_000913	1227940	1227945		0.035455
NC_000913	1227945	1227950		0.063523
NC_000913	1227950	1227955		0.054615
NC_000913	1227955	1227960		0.038262
NC_000913	1227960	1227965		0.054802
NC_000913	1227965	1227970		0.014419
NC_000913	1227970	1227975		0.020066
NC_000913	1227975	1227980		0.037182
NC_000913	1227980	1227985		0.039837
NC_000913	1227985	1227990		0.044144
NC_000913	1227990	1227995		0.062502
NC_000913	1227995	1228000		0.099446
NC_000913	1228000	1228005		0.361476
NC_000913	1228005	1228010		0.444233
NC_000913	1228010	1228015		0.474971
NC_000913	1228015	1228020		0.125966
NC_000913	1228020	1228025		0.129444
NC_000913	1228025	1228030		0.108447
NC_000913	1228030	1228035		0.080287
NC_000913	1228035	1228040		0.070018
NC_000913	1228040	1228045		0.075746
NC_000913	1228045	1228050		0.078047
NC_000913	1228050	1228055		0.156935
NC_000913	1228055	1228060		0.434390
NC_000913	1228060	1228065		1.100895
NC_000913	1228065	1228070		1.728300
NC_000913	1228070	1228075		1.839910
NC_000913	1228075	1228080		2.207267
NC_000913	1228080	1228085		1.960810
NC_000913	1228085	1228090		0.787376
NC_000913	1228090	1228095		0.369580
NC_000913	1228095	1228100		0.371516
NC_000913	1228100	1228105		0.393119
NC_000913	1228105	1228110		0.328508
NC_000913	1228110	1228115		0.358298
NC_000913	1228115	1228120		0.518796
NC_000913	1228120	1228125		0.810533
NC_000913	1228125	1228130		0.919513
NC_000913	1228130	1228135		1.515497
NC_000913	1228135	1228140		2.000497
NC_000913	1228140	1228145		2.700302
NC_000913	1228145	1228150		3.289086
NC_000913	1228150	1228155		3.995160
NC_000913	1228155	1228160		4.103988
NC_000913	1228160	1228165		3.690560
NC_000913	1228165	1228170		3.053137
NC_000913	1228170	1228175		0.754760
NC_000913	1228175	1228180		0.486566
NC_000913	1228180	1228185		0.429151
NC_000913	1228185	1228190		0.396076
NC_000913	1228190	1228195		0.384922
NC_000913	1228195	1228200		0.325270
NC_000913	1228200	1228205		0.421131
NC_000913	1228205	1228210		0.472159
NC_000913	1228210	1228215		0.769362
NC_000913	1228215	1228220		0.314225
NC_000913	1228220	1228225		0.188093
NC_000913	1228225	1228230		0.134607
NC_000913	1228230	1228235		0.140712
NC_000913	1228235	1228240		0.123587
NC_000913	1228240	1228245		0.110675
NC_000913	1228245	1228250		0.119323
NC_000913	1228250	1228255		0.136262
NC_000913	1228255	1228260		0.136587
NC_000913	1228260	1228265		0.221677
NC_000913	1228265	1228270		0.226034
NC_000913	1228270	1228275		0.573577
NC_000913	1228275	1228280		0.347431
NC_000913	1228280	1228285		0.406144
NC_000913	1228285	1228290		0.542939
NC_000913	1228290	1228295		0.445536
NC_000913	1228295	1228300		0.358355
NC_000913	1228300	1228305		0.354822
NC_000913	1228305	1228310		0.416376
NC_000913	1228310	1228315		0.434423
NC_000913	1228315	1228320		0.515386
NC_000913	1228320	1228325		0.508261
NC_000913	1228325	1228330		0.557557
NC_000913	1228330	1228335		0.494551
NC_000913	1228335	1228340		0.502598
NC_000913	1228340	1228345		0.624467
NC_000913	1228345	1228350		0.740499
NC_000913	1228350	1228355		0.653900
NC_000913	1228355	1228360		0.605598
NC_000913	1228360	1228365		0.415007
NC_000913	1228365	1228370		0.311020
NC_000913	1228370	1228375		0.195912
NC_000913	1228375	1228380		0.211512
NC_000913	1228380	1228385		0.229893
NC_000913	1228385	1228390		0.184773
NC_000913	1228390	1228395		0.163606
NC_000913	1228395	1228400		0.366730
NC_000913	1228400	1228405		0.063844
NC_000913	1228405	1228410		0.031041
NC_000913	1228410	1228415		0.026493
NC_000913	1228415	1228420		0.012167
NC_000913	1228420	1228425		0.006670
NC_000913	1228425	1228430		0.005637
NC_000913	1228430	1228435		0.005069
NC_000913	1228435	1228440		0.006997
NC_000913	1228440	1228445		0.019041
NC_000913	1228445	1228450		0.033603
NC_000913	1228450	1228455		0.080448
NC_000913	1228455	1228460		0.359737
NC_000913	1228460	1228465		0.389118
NC_000913	1228465	1228470		0.375090
NC_000913	1228470	1228475		0.268680
NC_000913	1228475	1228480		0.380047
NC_000913	1228480	1228485		0.154622
NC_000913	1228485	1228490		0.134040
NC_000913	1228490	1228495		0.155990
NC_000913	1228495	1228500		0.153485
NC_000913	1228500	1228505		0.237577
NC_000913	1228505	1228510		0.210556
NC_000913	1228510	1228515		0.260638
NC_000913	1228515	1228520		0.277883
NC_000913	1228520	1228525		0.284209
NC_000913	1228525	1228530		0.324081
NC_000913	1228530	1228535		0.271828
NC_000913	1228535	1228540		0.204657
NC_000913	1228540	1228545		0.204868
NC_000913	1228545	1228550		0.205976
NC_000913	1228550	1228555		0.151953
NC_000913	1228555	1228560		0.139407
NC_000913	1228560	1228565		0.140878
NC_000913	1228565	1228570		0.117897
NC_000913	1228570	1228575		0.178065
NC_000913	1228575	1228580		0.194571
NC_000913	1228580	1228585		0.279774
NC_000913	1228585	1228590		0.393029
NC_000913	1228590	1228595		0.344599
NC_000913	1228595	1228600		0.249001
NC_000913	1228600	1228605		0.867685
NC_000913	1228605	1228610		0.333263
NC_000913	1228610	1228615		0.329496
NC_000913	1228615	1228620		0.326855
NC_000913	1228620	1228625		0.218209
NC_000913	1228625	1228630		0.159944
NC_000913	1228630	1228635		0.149723
NC_000913	1228635	1228640		0.129075
NC_000913	1228640	1228645		0.122670
NC_000913	1228645	1228650		0.145280
NC_000913	1228650	1228655		0.079566
NC_000913	1228655	1228660		0.076844
NC_000913	1228660	1228665		0.060763
NC_000913	1228665	1228670		0.057602
NC_000913	1228670	1228675		0.082046
NC_000913	1228675	1228680		0.071324
NC_000913	1228680	1228685		0.065787
NC_000913	1228685	1228690		0.081943
NC_000913	1228690	1228695		0.083957
NC_000913	1228695	1228700		0.064683
NC_000913	1228700	1228705		0.048678
NC_000913	1228705	1228710		0.055380
NC_000913	1228710	1228715		0.036130
NC_000913	1228715	1228720		0.030465
NC_000913	1228720	1228725		0.016499
NC_000913	1228725	1228730		0.012083
NC_000913	1228730	1228735		0.003975
NC_000913	1228735	1228740		0.001557
NC_000913	1228740	1228745		0.000529
NC_000913	1228745	1228750		0.000212
NC_000913	1228750	1228755		0.000123
NC_000913	1228755	1228760		0.000147
NC_000913	1228760	1228765		0.000221
NC_000913	1228765	1228770		0.000279
NC_000913	1228770	1228775		0.000314
NC_000913	1228775	1228780		0.000194
NC_000913	1228780	1228785		0.000260
NC_000913	1228785	1228790		0.000150
NC_000913	1228790	1228795		0.000139
NC_000913	1228795	1228800		0.000065
NC_000913	1228800	1228805		0.000083
NC_000913	1228805	1228810		0.000139
NC_000913	1228810	1228815		0.000233
NC_000913	1228815	1228820		0.000422
NC_000913	1228820	1228825		0.000197
NC_000913	1228825	1228830		0.000280
NC_000913	1228830	1228835		0.000568
NC_000913	1228835	1228840		0.001098
NC_000913	1228840	1228845		0.001131
NC_000913	1228845	1228850		0.001406
NC_000913	1228850	1228855		0.001423
NC_000913	1228855	1228860		0.001715
NC_000913	1228860	1228865		0.007131
NC_000913	1228865	1228870		0.007660
NC_000913	1228870	1228875		0.007186
NC_000913	1228875	1228880		0.011137
NC_000913	1228880	1228885		0.014641
NC_000913	1228885	1228890		0.030757
NC_000913	1228890	1228895		0.045126
NC_000913	1228895	1228900		0.058982
NC_000913	1228900	1228905		0.107097
NC_000913	1228905	1228910		0.165435
NC_000913	1228910	1228915		0.204769
NC_000913	1228915	1228920		0.253703
NC_000913	1228920	1228925		0.237470
NC_000913	1228925	1228930		0.313715
NC_000913	1228930	1228935		0.426864
NC_000913	1228935	1228940		0.591515
NC_000913	1228940	1228945		0.513642
NC_000913	1228945	1228950		0.351167
NC_000913	1228950	1228955		0.198997
NC_000913	1228955	1228960		0.179173
NC_000913	1228960	1228965		0.268865
NC_000913	1228965	1228970		0.233262
NC_000913	1228970	1228975		0.227688
NC_000913	1228975	1228980		0.197475
NC_000913	1228980	1228985		0.203451
NC_000913	1228985	1228990		0.179329
NC_000913	1228990	1228995		0.232365
NC_000913	1228995	1229000		0.255287
NC_000913	1229000	1229005		0.271797
NC_000913	1229005	1229010		0.283919
NC_000913	1229010	1229015		0.150671
NC_000913	1229015	1229020		0.137255
NC_000913	1229020	1229025		0.116955
NC_000913	1229025	1229030		0.121299
NC_000913	1229030	1229035		0.238966
NC_000913	1229035	1229040		0.215851
NC_000913	1229040	1229045		0.176471
NC_000913	1229045	1229050		0.325457
NC_000913	1229050	1229055		0.698834
NC_000913	1229055	1229060		0.461365
NC_000913	1229060	1229065		0.403672
NC_000913	1229065	1229070		0.383772
NC_000913	1229070	1229075		0.403037
NC_000913	1229075	1229080		0.230119
NC_000913	1229080	1229085		0.379617
NC_000913	1229085	1229090		0.460166
NC_000913	1229090	1229095		0.391624
NC_000913	1229095	1229100		0.361388
NC_000913	1229100	1229105		0.423881
NC_000913	1229105	1229110		0.543831
NC_000913	1229110	1229115		0.708367
NC_000913	1229115	1229120		0.838951
NC_000913	1229120	1229125		0.871950
NC_000913	1229125	1229130		0.851793
NC_000913	1229130	1229135		0.820302
NC_000913	1229135	1229140		0.706966
NC_000913	1229140	1229145		0.613065
NC_000913	1229145	1229150		0.679599
NC_000913	1229150	1229155		0.758869
NC_000913	1229155	1229160		0.959851
NC_000913	1229160	1229165		0.826602
NC_000913	1229165	1229170		0.976491
NC_000913	1229170	1229175		0.971345
NC_000913	1229175	1229180		0.886452
NC_000913	1229180	1229185		1.147584
NC_000913	1229185	1229190		1.287260
NC_000913	1229190	1229195		1.548358
NC_000913	1229195	1229200		1.608970
NC_000913	1229200	1229205		1.935558
NC_000913	1229205	1229210		1.693744
NC_000913	1229210	1229215		1.131889
NC_000913	1229215	1229220		0.805918
NC_000913	1229220	1229225		0.715531
NC_000913	1229225	1229230		0.446148
NC_000913	1229230	1229235		0.337231
NC_000913	1229235	1229240		0.374211
NC_000913	1229240	1229245		0.384327
NC_000913	1229245	1229250		0.733015
NC_000913	1229250	1229255		1.982650
NC_000913	1229255	1229260		1.870649
NC_000913	1229260	1229265		1.813377
NC_000913	1229265	1229270		1.796522
NC_000913	1229270	1229275		1.698161
NC_000913	1229275	1229280		1.809143
NC_000913	1229280	1229285		2.483387
NC_000913	1229285	1229290		3.602550
NC_000913	1229290	1229295		3.119400
NC_000913	1229295	1229300		3.565953
NC_000913	1229300	1229305		3.853337
NC_000913	1229305	1229310		3.967324
NC_000913	1229310	1229315		2.755430
NC_000913	1229315	1229320		1.882150
NC_000913	1229320	1229325		1.641834
NC_000913	1229325	1229330		1.426990
NC_000913	1229330	1229335		1.415816
NC_000913	1229335	1229340		1.385702
NC_000913	1229340	1229345		1.401035
NC_000913	1229345	1229350		1.226075
NC_000913	1229350	1229355		1.286103
NC_000913	1229355	1229360		1.437091
NC_000913	1229360	1229365		1.666078
NC_000913	1229365	1229370		2.613147
NC_000913	1229370	1229375		3.770978
NC_000913	1229375	1229380		3.441881
NC_000913	1229380	1229385		4.213364
NC_000913	1229385	1229390		4.524392
NC_000913	1229390	1229395		3.368691
NC_000913	1229395	1229400		3.208428
NC_000913	1229400	1229405		3.287658
NC_000913	1229405	1229410		2.686315
NC_000913	1229410	1229415		3.063511
NC_000913	1229415	1229420		1.464088
NC_000913	1229420	1229425		1.455696
NC_000913	1229425	1229430		1.367419
NC_000913	1229430	1229435		1.244392
NC_000913	1229435	1229440		1.924024
NC_000913	1229440	1229445		2.679891
NC_000913	1229445	1229450		2.675215
NC_000913	1229450	1229455		3.296735
NC_000913	1229455	1229460		2.219729
NC_000913	1229460	1229465		2.513070
NC_000913	1229465	1229470		3.064408
NC_000913	1229470	1229475		2.907892
NC_000913	1229475	1229480		2.722051
NC_000913	1229480	1229485		2.076319
NC_000913	1229485	1229490		1.060529
NC_000913	1229490	1229495		1.071436
NC_000913	1229495	1229500		1.060424
NC_000913	1229500	1229505		1.075918
NC_000913	1229505	1229510		1.085267
NC_000913	1229510	1229515		1.031650
NC_000913	1229515	1229520		1.172356
NC_000913	1229520	1229525		1.215063
NC_000913	1229525	1229530		1.647128
NC_000913	1229530	1229535		3.529930
NC_000913	1229535	1229540		4.325136
NC_000913	1229540	1229545		4.600747
NC_000913	1229545	1229550		3.790349
NC_000913	1229550	1229555		3.192731
NC_000913	1229555	1229560		2.878681
NC_000913	1229560	1229565		2.962534
NC_000913	1229565	1229570		2.794565
NC_000913	1229570	1229575		2.903606
NC_000913	1229575	1229580		2.351254
NC_000913	1229580	1229585		2.688483
NC_000913	1229585	1229590		2.613290
NC_000913	1229590	1229595		2.870029
NC_000913	1229595	1229600		3.172334
NC_000913	1229600	1229605		2.126162
NC_000913	1229605	1229610		1.780640
NC_000913	1229610	1229615		1.923983
NC_000913	1229615	1229620		2.003706
NC_000913	1229620	1229625		2.181118
NC_000913	1229625	1229630		2.421001
NC_000913	1229630	1229635		2.557128
NC_000913	1229635	1229640		2.281157
NC_000913	1229640	1229645		2.267939
NC_000913	1229645	1229650		2.677530
NC_000913	1229650	1229655		2.538512
NC_000913	1229655	1229660		2.544440
NC_000913	1229660	1229665		2.325349
NC_000913	1229665	1229670		2.172623
NC_000913	1229670	1229675		2.242297
NC_000913	1229675	1229680		2.529740
NC_000913	1229680	1229685		2.761624
NC_000913	1229685	1229690		3.244726
NC_000913	1229690	1229695		4.253804
NC_000913	1229695	1229700		6.144802
NC_000913	1229700	1229705		4.747824
NC_000913	1229705	1229710		3.551204
NC_000913	1229710	1229715		1.898700
NC_000913	1229715	1229720		1.768284
NC_000913	1229720	1229725		1.765645
NC_000913	1229725	1229730		1.645395
NC_000913	1229730	1229735		1.383508
NC_000913	1229735	1229740		1.442165
NC_000913	1229740	1229745		1.501064
NC_000913	1229745	1229750		1.474508
NC_000913	1229750	1229755		2.148795
NC_000913	1229755	1229760		2.983432
NC_000913	1229760	1229765		2.310113
NC_000913	1229765	1229770		2.329009
NC_000913	1229770	1229775		1.032923
NC_000913	1229775	1229780		0.526118
NC_000913	1229780	1229785		0.390328
NC_000913	1229785	1229790		0.380092
NC_000913	1229790	1229795		0.392437
NC_000913	1229795	1229800		0.361973
NC_000913	1229800	1229805		0.538749
NC_000913	1229805	1229810		0.581501
NC_000913	1229810	1229815		0.602921
NC_000913	1229815	1229820		0.558001
NC_000913	1229820	1229825		0.275551
NC_000913	1229825	1229830		0.209442
NC_000913	1229830	1229835		0.317576
NC_000913	1229835	1229840		0.364875
NC_000913	1229840	1229845		0.400858
NC_000913	1229845	1229850		0.427300
NC_000913	1229850	1229855		0.502108
NC_000913	1229855	1229860		0.527981
NC_000913	1229860	1229865		0.694066
NC_000913	1229865	1229870		1.111653
NC_000913	1229870	1229875		1.634732
NC_000913	1229875	1229880		1.848658
NC_000913	1229880	1229885		2.575512
NC_000913	1229885	1229890		4.544351
NC_000913	1229890	1229895		4.618267
NC_000913	1229895	1229900		4.145197
NC_000913	1229900	1229905		4.137441
NC_000913	1229905	1229910		4.053480
NC_000913	1229910	1229915		4.290259
NC_000913	1229915	1229920		4.076386
NC_000913	1229920	1229925		3.902517
NC_000913	1229925	1229930		3.733426
NC_000913	1229930	1229935		2.999137
NC_000913	1229935	1229940		2.674184
NC_000913	1229940	1229945		2.471073
NC_000913	1229945	1229950		1.576742
NC_000913	1229950	1229955		1.490800
NC_000913	1229955	1229960		1.187267
NC_000913	1229960	1229965		1.076644
NC_000913	1229965	1229970		1.066102
NC_000913	1229970	1229975		1.253355
NC_000913	1229975	1229980		1.097242
NC_000913	1229980	1229985		0.796685
NC_000913	1229985	1229990		0.603401
NC_000913	1229990	1229995		0.674564
NC_000913	1229995	1230000		0.680326
NC_000913	1230000	1230005		0.688274
NC_000913	1230005	1230010		0.690816
NC_000913	1230010	1230015		0.786066
NC_000913	1230015	1230020		0.730213
NC_000913	1230020	1230025		0.789327
NC_000913	1230025	1230030		0.948543
NC_000913	1230030	1230035		1.158703
NC_000913	1230035	1230040		1.238670
NC_000913	1230040	1230045		1.229446
NC_000913	1230045	1230050		1.403432
NC_000913	1230050	1230055		1.003615
NC_000913	1230055	1230060		1.050452
NC_000913	1230060	1230065		0.864375
NC_000913	1230065	1230070		0.851950
NC_000913	1230070	1230075		0.997476
NC_000913	1230075	1230080		1.054614
NC_000913	1230080	1230085		1.362405
NC_000913	1230085	1230090		2.287133
NC_000913	1230090	1230095		2.852211
NC_000913	1230095	1230100		4.003587
NC_000913	1230100	1230105		3.993647
NC_000913	1230105	1230110		3.755802
NC_000913	1230110	1230115		3.452697
NC_000913	1230115	1230120		3.610554
NC_000913	1230120	1230125		3.576377
NC_000913	1230125	1230130		3.662419
NC_000913	1230130	1230135		3.869499
NC_000913	1230135	1230140		4.407468
NC_000913	1230140	1230145		5.696612
NC_000913	1230145	1230150		5.035914
NC_000913	1230150	1230155		4.936344
NC_000913	1230155	1230160		5.273426
NC_000913	1230160	1230165		4.980360
NC_000913	1230165	1230170		4.632453
NC_000913	1230170	1230175		4.173201
NC_000913	1230175	1230180		4.142675
NC_000913	1230180	1230185		4.021696
NC_000913	1230185	1230190		4.026495
NC_000913	1230190	1230195		3.481280
NC_000913	1230195	1230200		2.757017
NC_000913	1230200	1230205		2.132733
NC_000913	1230205	1230210		0.884475
NC_000913	1230210	1230215		0.896534
NC_000913	1230215	1230220		0.911143
NC_000913	1230220	1230225		0.934716
NC_000913	1230225	1230230		0.939380
NC_000913	1230230	1230235		0.893254
NC_000913	1230235	1230240		1.713265
NC_000913	1230240	1230245		1.471822
NC_000913	1230245	1230250		1.896996
NC_000913	1230250	1230255		1.927034
NC_000913	1230255	1230260		2.126169
NC_000913	1230260	1230265		1.389483
NC_000913	1230265	1230270		0.999535
NC_000913	1230270	1230275		1.067082
NC_000913	1230275	1230280		0.472177
NC_000913	1230280	1230285		0.493396
NC_000913	1230285	1230290		0.527969
NC_000913	1230290	1230295		0.480706
NC_000913	1230295	1230300		0.679533
NC_000913	1230300	1230305		1.069856
NC_000913	1230305	1230310		1.511612
NC_000913	1230310	1230315		2.256885
NC_000913	1230315	1230320		3.245650
NC_000913	1230320	1230325		3.057148
NC_000913	1230325	1230330		3.519654
NC_000913	1230330	1230335		3.427730
NC_000913	1230335	1230340		2.759872
NC_000913	1230340	1230345		2.269586
NC_000913	1230345	1230350		2.044842
NC_000913	1230350	1230355		2.280280
NC_000913	1230355	1230360		2.685116
NC_000913	1230360	1230365		2.282274
NC_000913	1230365	1230370		2.275394
NC_000913	1230370	1230375		2.308684
NC_000913	1230375	1230380		2.654051
NC_000913	1230380	1230385		3.153705
NC_000913	1230385	1230390		3.538345
NC_000913	1230390	1230395		3.558025
NC_000913	1230395	1230400		3.780638
NC_000913	1230400	1230405		3.720113
NC_000913	1230405	1230410		3.062631
NC_000913	1230410	1230415		3.907346
NC_000913	1230415	1230420		4.475625
NC_000913	1230420	1230425		8.852241
NC_000913	1230425	1230430		7.935452
NC_000913	1230430	1230435		7.330765
NC_000913	1230435	1230440		6.735382
NC_000913	1230440	1230445		6.501867
NC_000913	1230445	1230450		6.510663
NC_000913	1230450	1230455		6.793404
NC_000913	1230455	1230460		6.940084
NC_000913	1230460	1230465		6.950316
NC_000913	1230465	1230470		5.780371
NC_000913	1230470	1230475		3.659556
NC_000913	1230475	1230480		3.115771
NC_000913	1230480	1230485		2.777531
NC_000913	1230485	1230490		2.505258
NC_000913	1230490	1230495		2.546430
NC_000913	1230495	1230500		2.579440
NC_000913	1230500	1230505		3.222003
NC_000913	1230505	1230510		3.137392
NC_000913	1230510	1230515		3.640592
NC_000913	1230515	1230520		4.673618
NC_000913	1230520	1230525		6.049395
NC_000913	1230525	1230530		9.995753
NC_000913	1230530	1230535		8.758760
NC_000913	1230535	1230540		6.662057
NC_000913	1230540	1230545		6.325256
NC_000913	1230545	1230550		5.340964
NC_000913	1230550	1230555		5.172774
NC_000913	1230555	1230560		2.882839
NC_000913	1230560	1230565		2.755834
NC_000913	1230565	1230570		3.337231
NC_000913	1230570	1230575		3.403258
NC_000913	1230575	1230580		3.048055
NC_000913	1230580	1230585		3.082755
NC_000913	1230585	1230590		2.873499
NC_000913	1230590	1230595		2.991683
NC_000913	1230595	1230600		2.549190
NC_000913	1230600	1230605		1.387435
NC_000913	1230605	1230610		0.806536
NC_000913	1230610	1230615		0.741475
NC_000913	1230615	1230620		0.392057
NC_000913	1230620	1230625		0.442292
NC_000913	1230625	1230630		0.354791
NC_000913	1230630	1230635		0.367126
NC_000913	1230635	1230640		0.411628
NC_000913	1230640	1230645		0.350118
NC_000913	1230645	1230650		0.700852
NC_000913	1230650	1230655		0.364815
NC_000913	1230655	1230660		0.401939
NC_000913	1230660	1230665		0.383893
NC_000913	1230665	1230670		0.404807
NC_000913	1230670	1230675		0.374192
NC_000913	1230675	1230680		0.370390
NC_000913	1230680	1230685		0.623022
NC_000913	1230685	1230690		0.876666
NC_000913	1230690	1230695		0.759184
NC_000913	1230695	1230700		0.806062
NC_000913	1230700	1230705		0.733779
NC_000913	1230705	1230710		0.923830
NC_000913	1230710	1230715		0.666877
NC_000913	1230715	1230720		0.825643
NC_000913	1230720	1230725		0.926784
NC_000913	1230725	1230730		0.778997
NC_000913	1230730	1230735		0.716445
NC_000913	1230735	1230740		1.247577
NC_000913	1230740	1230745		2.331884
NC_000913	1230745	1230750		2.340925
NC_000913	1230750	1230755		2.898620
NC_000913	1230755	1230760		2.714710
NC_000913	1230760	1230765		3.178170
NC_000913	1230765	1230770		3.341814
NC_000913	1230770	1230775		4.316080
NC_000913	1230775	1230780		5.264345
NC_000913	1230780	1230785		4.731071
NC_000913	1230785	1230790		5.240092
NC_000913	1230790	1230795		5.357719
NC_000913	1230795	1230800		5.606704
NC_000913	1230800	1230805		5.751446
NC_000913	1230805	1230810		6.074086
NC_000913	1230810	1230815		6.224555
NC_000913	1230815	1230820		6.331282
NC_000913	1230820	1230825		6.504660
NC_000913	1230825	1230830		5.226860
NC_000913	1230830	1230835		4.212933
NC_000913	1230835	1230840		2.580740
NC_000913	1230840	1230845		2.086104
NC_000913	1230845	1230850		1.662433
NC_000913	1230850	1230855		1.303941
NC_000913	1230855	1230860		1.264444
NC_000913	1230860	1230865		1.340184
NC_000913	1230865	1230870		1.441697
NC_000913	1230870	1230875		1.939939
NC_000913	1230875	1230880		2.085119
NC_000913	1230880	1230885		1.925953
NC_000913	1230885	1230890		1.852972
NC_000913	1230890	1230895		0.903038
NC_000913	1230895	1230900		0.466299
NC_000913	1230900	1230905		0.346823
NC_000913	1230905	1230910		0.214413
NC_000913	1230910	1230915		0.197084
NC_000913	1230915	1230920		0.197855
NC_000913	1230920	1230925		0.248376
NC_000913	1230925	1230930		0.228873
NC_000913	1230930	1230935		0.380188
NC_000913	1230935	1230940		0.868845
NC_000913	1230940	1230945		1.161935
NC_000913	1230945	1230950		1.254193
NC_000913	1230950	1230955		1.527880
NC_000913	1230955	1230960		1.761121
NC_000913	1230960	1230965		1.779818
NC_000913	1230965	1230970		1.112073
NC_000913	1230970	1230975		1.443660
NC_000913	1230975	1230980		1.317480
NC_000913	1230980	1230985		0.713658
NC_000913	1230985	1230990		0.274859
NC_000913	1230990	1230995		0.195635
NC_000913	1230995	1231000		0.182772
NC_000913	1231000	1231005		0.190513
NC_000913	1231005	1231010		0.155039
NC_000913	1231010	1231015		0.161573
NC_000913	1231015	1231020		0.158470
NC_000913	1231020	1231025		0.349456
NC_000913	1231025	1231030		0.421448
NC_000913	1231030	1231035		0.330190
NC_000913	1231035	1231040		0.227808
NC_000913	1231040	1231045		0.175318
NC_000913	1231045	1231050		0.211740
NC_000913	1231050	1231055		0.274717
NC_000913	1231055	1231060		0.110435
NC_000913	1231060	1231065		0.088390
NC_000913	1231065	1231070		0.122634
NC_000913	1231070	1231075		0.135966
NC_000913	1231075	1231080		0.181777
NC_000913	1231080	1231085		0.202948
NC_000913	1231085	1231090		0.232755
NC_000913	1231090	1231095		0.324969
NC_000913	1231095	1231100		0.378202
NC_000913	1231100	1231105		0.268999
NC_000913	1231105	1231110		0.337731
NC_000913	1231110	1231115		0.334023
NC_000913	1231115	1231120		0.328238
NC_000913	1231120	1231125		0.319943
NC_000913	1231125	1231130		0.329630
NC_000913	1231130	1231135		0.360060
NC_000913	1231135	1231140		0.362497
NC_000913	1231140	1231145		0.307326
NC_000913	1231145	1231150		0.270887
NC_000913	1231150	1231155		0.250737
NC_000913	1231155	1231160		0.253904
NC_000913	1231160	1231165		0.275113
NC_000913	1231165	1231170		0.275361
NC_000913	1231170	1231175		0.349572
NC_000913	1231175	1231180		0.214694
NC_000913	1231180	1231185		0.227622
NC_000913	1231185	1231190		0.235397
NC_000913	1231190	1231195		0.280892
NC_000913	1231195	1231200		0.304905
NC_000913	1231200	1231205		0.456394
NC_000913	1231205	1231210		0.529986
NC_000913	1231210	1231215		0.397077
NC_000913	1231215	1231220		0.442234
NC_000913	1231220	1231225		0.265397
NC_000913	1231225	1231230		0.278213
NC_000913	1231230	1231235		0.271679
NC_000913	1231235	1231240		0.315974
NC_000913	1231240	1231245		0.269469
NC_000913	1231245	1231250		0.302224
NC_000913	1231250	1231255		0.347541
NC_000913	1231255	1231260		0.463199
NC_000913	1231260	1231265		0.492244
NC_000913	1231265	1231270		0.532758
NC_000913	1231270	1231275		0.637673
NC_000913	1231275	1231280		0.689506
NC_000913	1231280	1231285		1.132246
NC_000913	1231285	1231290		0.792267
NC_000913	1231290	1231295		0.819448
NC_000913	1231295	1231300		0.600851
NC_000913	1231300	1231305		0.232919
NC_000913	1231305	1231310		0.255520
NC_000913	1231310	1231315		0.198114
NC_000913	1231315	1231320		0.237621
NC_000913	1231320	1231325		0.210737
NC_000913	1231325	1231330		0.206121
NC_000913	1231330	1231335		0.198179
NC_000913	1231335	1231340		0.299951
NC_000913	1231340	1231345		0.341362
NC_000913	1231345	1231350		0.390414
NC_000913	1231350	1231355		0.494237
NC_000913	1231355	1231360		0.146573
NC_000913	1231360	1231365		0.048375
NC_000913	1231365	1231370		0.038002
NC_000913	1231370	1231375		0.027887
NC_000913	1231375	1231380		0.036830
NC_000913	1231380	1231385		0.035364
NC_000913	1231385	1231390		0.032418
NC_000913	1231390	1231395		0.049800
NC_000913	1231395	1231400		0.103430
NC_000913	1231400	1231405		0.183479
NC_000913	1231405	1231410		0.414238
NC_000913	1231410	1231415		0.352120
NC_000913	1231415	1231420		0.309349
NC_000913	1231420	1231425		0.492572
NC_000913	1231425	1231430		0.455252
NC_000913	1231430	1231435		0.405493
NC_000913	1231435	1231440		0.344190
NC_000913	1231440	1231445		0.270906
NC_000913	1231445	1231450		0.167056
NC_000913	1231450	1231455		0.133673
NC_000913	1231455	1231460		0.177972
NC_000913	1231460	1231465		0.172821
NC_000913	1231465	1231470		0.167691
NC_000913	1231470	1231475		0.227257
NC_000913	1231475	1231480		0.206802
NC_000913	1231480	1231485		0.220857
NC_000913	1231485	1231490		0.093487
NC_000913	1231490	1231495		0.112191
NC_000913	1231495	1231500		0.137995
NC_000913	1231500	1231505		0.134710
NC_000913	1231505	1231510		0.157048
NC_000913	1231510	1231515		0.206855
NC_000913	1231515	1231520		0.234173
NC_000913	1231520	1231525		0.442083
NC_000913	1231525	1231530		0.422410
NC_000913	1231530	1231535		0.655829
NC_000913	1231535	1231540		0.605369
NC_000913	1231540	1231545		0.839132
NC_000913	1231545	1231550		0.701376
NC_000913	1231550	1231555		0.705619
NC_000913	1231555	1231560		0.648364
NC_000913	1231560	1231565		0.778116
NC_000913	1231565	1231570		0.773096
NC_000913	1231570	1231575		0.860137
NC_000913	1231575	1231580		1.006650
NC_000913	1231580	1231585		1.340606
NC_000913	1231585	1231590		1.204120
NC_000913	1231590	1231595		1.210323
NC_000913	1231595	1231600		0.942160
NC_000913	1231600	1231605		0.880149
NC_000913	1231605	1231610		0.384062
NC_000913	1231610	1231615		0.336640
NC_000913	1231615	1231620		0.320232
NC_000913	1231620	1231625		0.331539
NC_000913	1231625	1231630		0.353748
NC_000913	1231630	1231635		0.412224
NC_000913	1231635	1231640		1.210834
NC_000913	1231640	1231645		0.635787
NC_000913	1231645	1231650		0.688187
NC_000913	1231650	1231655		0.605496
NC_000913	1231655	1231660		0.387004
NC_000913	1231660	1231665		0.376376
NC_000913	1231665	1231670		0.335708
NC_000913	1231670	1231675		0.421540
NC_000913	1231675	1231680		0.349028
NC_000913	1231680	1231685		0.377706
NC_000913	1231685	1231690		0.290977
NC_000913	1231690	1231695		0.263047
NC_000913	1231695	1231700		0.269615
NC_000913	1231700	1231705		0.288491
NC_000913	1231705	1231710		0.307762
NC_000913	1231710	1231715		0.226636
NC_000913	1231715	1231720		0.147524
NC_000913	1231720	1231725		0.160213
NC_000913	1231725	1231730		0.219051
NC_000913	1231730	1231735		0.164176
NC_000913	1231735	1231740		0.159193
NC_000913	1231740	1231745		0.130922
NC_000913	1231745	1231750		0.169471
NC_000913	1231750	1231755		0.164128
NC_000913	1231755	1231760		0.155451
NC_000913	1231760	1231765		0.206725
NC_000913	1231765	1231770		0.215810
NC_000913	1231770	1231775		0.238955
NC_000913	1231775	1231780		0.254223
NC_000913	1231780	1231785		0.263913
NC_000913	1231785	1231790		0.410378
NC_000913	1231790	1231795		0.623719
NC_000913	1231795	1231800		0.636248
NC_000913	1231800	1231805		1.927931
NC_000913	1231805	1231810		1.594872
NC_000913	1231810	1231815		1.184690
NC_000913	1231815	1231820		0.626889
NC_000913	1231820	1231825		0.698898
NC_000913	1231825	1231830		0.660749
NC_000913	1231830	1231835		0.415474
NC_000913	1231835	1231840		0.479102
NC_000913	1231840	1231845		0.310379
NC_000913	1231845	1231850		0.170380
NC_000913	1231850	1231855		0.081977
NC_000913	1231855	1231860		0.023130
NC_000913	1231860	1231865		0.023076
NC_000913	1231865	1231870		0.019033
NC_000913	1231870	1231875		0.020949
NC_000913	1231875	1231880		0.024114
NC_000913	1231880	1231885		0.039805
NC_000913	1231885	1231890		0.062419
NC_000913	1231890	1231895		0.130282
NC_000913	1231895	1231900		0.176372
NC_000913	1231900	1231905		0.336113
NC_000913	1231905	1231910		0.250171
NC_000913	1231910	1231915		0.158622
NC_000913	1231915	1231920		0.173508
NC_000913	1231920	1231925		0.202583
NC_000913	1231925	1231930		0.188670
NC_000913	1231930	1231935		0.229559
NC_000913	1231935	1231940		0.274601
NC_000913	1231940	1231945		0.344633
NC_000913	1231945	1231950		0.285675
NC_000913	1231950	1231955		0.230815
NC_000913	1231955	1231960		0.152333
NC_000913	1231960	1231965		0.095912
NC_000913	1231965	1231970		0.207570
NC_000913	1231970	1231975		0.161127
NC_000913	1231975	1231980		0.214313
NC_000913	1231980	1231985		0.238277
NC_000913	1231985	1231990		0.181767
NC_000913	1231990	1231995		0.473826
NC_000913	1231995	1232000		0.490104
NC_000913	1232000	1232005		0.396671
NC_000913	1232005	1232010		0.359668
NC_000913	1232010	1232015		0.404997
NC_000913	1232015	1232020		0.414305
NC_000913	1232020	1232025		0.630294
NC_000913	1232025	1232030		0.545995
NC_000913	1232030	1232035		0.734881
NC_000913	1232035	1232040		0.956041
NC_000913	1232040	1232045		1.152715
NC_000913	1232045	1232050		2.014270
NC_000913	1232050	1232055		1.550420
NC_000913	1232055	1232060		1.710275
NC_000913	1232060	1232065		1.045843
NC_000913	1232065	1232070		0.439183
NC_000913	1232070	1232075		0.468470
NC_000913	1232075	1232080		0.287775
NC_000913	1232080	1232085		0.295741
NC_000913	1232085	1232090		0.219714
NC_000913	1232090	1232095		0.399199
NC_000913	1232095	1232100		0.178261
NC_000913	1232100	1232105		0.170962
NC_000913	1232105	1232110		0.100237
NC_000913	1232110	1232115		0.084253
NC_000913	1232115	1232120		0.064860
NC_000913	1232120	1232125		0.064867
NC_000913	1232125	1232130		0.066586
NC_000913	1232130	1232135		0.092133
NC_000913	1232135	1232140		0.122037
NC_000913	1232140	1232145		0.152857
NC_000913	1232145	1232150		0.159690
NC_000913	1232150	1232155		0.496568
NC_000913	1232155	1232160		0.211141
NC_000913	1232160	1232165		0.209191
NC_000913	1232165	1232170		0.212146
NC_000913	1232170	1232175		0.190036
NC_000913	1232175	1232180		0.183993
NC_000913	1232180	1232185		0.177148
NC_000913	1232185	1232190		0.197934
NC_000913	1232190	1232195		0.250693
NC_000913	1232195	1232200		0.213528
NC_000913	1232200	1232205		0.242271
NC_000913	1232205	1232210		0.279491
NC_000913	1232210	1232215		0.236873
NC_000913	1232215	1232220		0.262136
NC_000913	1232220	1232225		0.331203
NC_000913	1232225	1232230		0.357789
NC_000913	1232230	1232235		0.335828
NC_000913	1232235	1232240		0.259456
NC_000913	1232240	1232245		0.367500
NC_000913	1232245	1232250		0.531300
NC_000913	1232250	1232255		0.473799
NC_000913	1232255	1232260		0.636311
NC_000913	1232260	1232265		0.653731
NC_000913	1232265	1232270		0.753920
NC_000913	1232270	1232275		0.114521
NC_000913	1232275	1232280		0.139604
NC_000913	1232280	1232285		0.134446
NC_000913	1232285	1232290		0.142613
NC_000913	1232290	1232295		0.144039
NC_000913	1232295	1232300		0.172724
NC_000913	1232300	1232305		0.444558
NC_000913	1232305	1232310		0.858765
NC_000913	1232310	1232315		0.630167
NC_000913	1232315	1232320		0.542634
NC_000913	1232320	1232325		0.698857
NC_000913	1232325	1232330		0.423534
NC_000913	1232330	1232335		0.369685
NC_000913	1232335	1232340		0.383382
NC_000913	1232340	1232345		0.400235
NC_000913	1232345	1232350		0.453944
NC_000913	1232350	1232355		0.580153
NC_000913	1232355	1232360		0.551640
NC_000913	1232360	1232365		0.596283
NC_000913	1232365	1232370		0.668999
NC_000913	1232370	1232375		0.748406
NC_000913	1232375	1232380		0.751627
NC_000913	1232380	1232385		0.988161
NC_000913	1232385	1232390		0.968319
NC_000913	1232390	1232395		0.695803
NC_000913	1232395	1232400		0.699511
NC_000913	1232400	1232405		0.531078
NC_000913	1232405	1232410		0.388590
NC_000913	1232410	1232415		0.461937
NC_000913	1232415	1232420		0.448651
NC_000913	1232420	1232425		0.922283
NC_000913	1232425	1232430		0.897292
NC_000913	1232430	1232435		0.960202
NC_000913	1232435	1232440		0.931368
NC_000913	1232440	1232445		0.989527
NC_000913	1232445	1232450		1.156515
NC_000913	1232450	1232455		1.129368
NC_000913	1232455	1232460		0.461238
NC_000913	1232460	1232465		0.287786
NC_000913	1232465	1232470		0.213282
NC_000913	1232470	1232475		0.172253
NC_000913	1232475	1232480		0.148522
NC_000913	1232480	1232485		0.164288
NC_000913	1232485	1232490		0.165258
NC_000913	1232490	1232495		0.149991
NC_000913	1232495	1232500		0.348443
NC_000913	1232500	1232505		0.419253
NC_000913	1232505	1232510		0.508325
NC_000913	1232510	1232515		0.485695
NC_000913	1232515	1232520		0.438314
NC_000913	1232520	1232525		0.408285
NC_000913	1232525	1232530		0.448434
NC_000913	1232530	1232535		0.475309
NC_000913	1232535	1232540		0.118000
NC_000913	1232540	1232545		0.089343
NC_000913	1232545	1232550		0.075640
NC_000913	1232550	1232555		0.079542
NC_000913	1232555	1232560		0.067260
NC_000913	1232560	1232565		0.061350
NC_000913	1232565	1232570		0.060325
NC_000913	1232570	1232575		0.033378
NC_000913	1232575	1232580		0.049986
NC_000913	1232580	1232585		0.034536
NC_000913	1232585	1232590		0.101502
NC_000913	1232590	1232595		0.125319
NC_000913	1232595	1232600		0.145465
NC_000913	1232600	1232605		0.170668
NC_000913	1232605	1232610		0.255338
NC_000913	1232610	1232615		0.279680
NC_000913	1232615	1232620		0.390246
NC_000913	1232620	1232625		0.618764
NC_000913	1232625	1232630		0.654736
NC_000913	1232630	1232635		0.729317
NC_000913	1232635	1232640		0.681569
NC_000913	1232640	1232645		0.672894
NC_000913	1232645	1232650		0.920681
NC_000913	1232650	1232655		0.657552
NC_000913	1232655	1232660		0.644556
NC_000913	1232660	1232665		0.792596
NC_000913	1232665	1232670		0.642191
NC_000913	1232670	1232675		0.608673
NC_000913	1232675	1232680		0.653229
NC_000913	1232680	1232685		0.786686
NC_000913	1232685	1232690		0.913840
NC_000913	1232690	1232695		0.974502
NC_000913	1232695	1232700		1.233121
NC_000913	1232700	1232705		1.182072
NC_000913	1232705	1232710		1.144002
NC_000913	1232710	1232715		1.168401
NC_000913	1232715	1232720		1.226448
NC_000913	1232720	1232725		1.174825
NC_000913	1232725	1232730		1.240385
NC_000913	1232730	1232735		0.979661
NC_000913	1232735	1232740		1.089177
NC_000913	1232740	1232745		1.113105
NC_000913	1232745	1232750		1.137999
NC_000913	1232750	1232755		1.236954
NC_000913	1232755	1232760		1.340017
NC_000913	1232760	1232765		1.314074
NC_000913	1232765	1232770		0.893775
NC_000913	1232770	1232775		0.624464
NC_000913	1232775	1232780		0.681646
NC_000913	1232780	1232785		0.631151
NC_000913	1232785	1232790		0.684422
NC_000913	1232790	1232795		0.751674
NC_000913	1232795	1232800		1.026627
NC_000913	1232800	1232805		1.188562
NC_000913	1232805	1232810		1.147728
NC_000913	1232810	1232815		0.736568
NC_000913	1232815	1232820		0.527892
NC_000913	1232820	1232825		0.362567
NC_000913	1232825	1232830		0.300120
NC_000913	1232830	1232835		0.315518
NC_000913	1232835	1232840		0.329679
NC_000913	1232840	1232845		0.315954
NC_000913	1232845	1232850		0.286282
NC_000913	1232850	1232855		0.787898
NC_000913	1232855	1232860		0.652304
NC_000913	1232860	1232865		0.712025
NC_000913	1232865	1232870		0.714010
NC_000913	1232870	1232875		0.795018
NC_000913	1232875	1232880		0.911137
NC_000913	1232880	1232885		0.916721
NC_000913	1232885	1232890		0.990861
NC_000913	1232890	1232895		0.968176
NC_000913	1232895	1232900		1.225376
NC_000913	1232900	1232905		1.348895
NC_000913	1232905	1232910		1.298702
NC_000913	1232910	1232915		1.135035
NC_000913	1232915	1232920		1.191071
NC_000913	1232920	1232925		1.857628
NC_000913	1232925	1232930		1.271413
NC_000913	1232930	1232935		1.276379
NC_000913	1232935	1232940		1.314150
NC_000913	1232940	1232945		1.117456
NC_000913	1232945	1232950		1.146291
NC_000913	1232950	1232955		1.272857
NC_000913	1232955	1232960		1.241458
NC_000913	1232960	1232965		1.432141
NC_000913	1232965	1232970		1.375400
NC_000913	1232970	1232975		1.232582
NC_000913	1232975	1232980		0.636577
NC_000913	1232980	1232985		0.556548
NC_000913	1232985	1232990		0.494986
NC_000913	1232990	1232995		0.473045
NC_000913	1232995	1233000		0.458277
NC_000913	1233000	1233005		0.474843
NC_000913	1233005	1233010		0.854796
NC_000913	1233010	1233015		1.142542
NC_000913	1233015	1233020		2.508016
NC_000913	1233020	1233025		2.965258
NC_000913	1233025	1233030		2.971373
NC_000913	1233030	1233035		5.112884
NC_000913	1233035	1233040		5.548177
NC_000913	1233040	1233045		3.811584
NC_000913	1233045	1233050		3.585862
NC_000913	1233050	1233055		3.356623
NC_000913	1233055	1233060		3.361694
NC_000913	1233060	1233065		3.054061
NC_000913	1233065	1233070		2.547873
NC_000913	1233070	1233075		1.421034
NC_000913	1233075	1233080		1.192168
NC_000913	1233080	1233085		0.653114
NC_000913	1233085	1233090		0.603966
NC_000913	1233090	1233095		0.595786
NC_000913	1233095	1233100		0.588616
NC_000913	1233100	1233105		0.664811
NC_000913	1233105	1233110		0.758665
NC_000913	1233110	1233115		0.983092
NC_000913	1233115	1233120		1.069157
NC_000913	1233120	1233125		0.797177
NC_000913	1233125	1233130		0.522002
NC_000913	1233130	1233135		0.435263
NC_000913	1233135	1233140		0.424485
NC_000913	1233140	1233145		0.358278
NC_000913	1233145	1233150		0.180296
NC_000913	1233150	1233155		0.201181
NC_000913	1233155	1233160		0.459883
NC_000913	1233160	1233165		0.694819
NC_000913	1233165	1233170		0.586556
NC_000913	1233170	1233175		0.756998
NC_000913	1233175	1233180		0.468932
NC_000913	1233180	1233185		0.490005
NC_000913	1233185	1233190		0.534725
NC_000913	1233190	1233195		0.565783
NC_000913	1233195	1233200		0.493952
NC_000913	1233200	1233205		0.597227
NC_000913	1233205	1233210		1.114976
NC_000913	1233210	1233215		1.022526
NC_000913	1233215	1233220		1.078345
NC_000913	1233220	1233225		1.455122
NC_000913	1233225	1233230		1.332882
NC_000913	1233230	1233235		1.179313
NC_000913	1233235	1233240		1.179045
NC_000913	1233240	1233245		0.872644
NC_000913	1233245	1233250		0.875813
NC_000913	1233250	1233255		1.053906
NC_000913	1233255	1233260		1.067681
NC_000913	1233260	1233265		0.899909
NC_000913	1233265	1233270		0.719388
NC_000913	1233270	1233275		0.689845
NC_000913	1233275	1233280		0.689606
NC_000913	1233280	1233285		0.630726
NC_000913	1233285	1233290		0.620380
NC_000913	1233290	1233295		0.589888
NC_000913	1233295	1233300		0.659068
NC_000913	1233300	1233305		0.638656
NC_000913	1233305	1233310		0.575513
NC_000913	1233310	1233315		0.715838
NC_000913	1233315	1233320		0.657888
NC_000913	1233320	1233325		0.632255
NC_000913	1233325	1233330		0.552557
NC_000913	1233330	1233335		0.621008
NC_000913	1233335	1233340		0.660907
NC_000913	1233340	1233345		0.589524
NC_000913	1233345	1233350		0.693009
NC_000913	1233350	1233355		0.764181
NC_000913	1233355	1233360		0.528121
NC_000913	1233360	1233365		0.587137
NC_000913	1233365	1233370		0.528420
NC_000913	1233370	1233375		0.479571
NC_000913	1233375	1233380		0.554573
NC_000913	1233380	1233385		0.546229
NC_000913	1233385	1233390		0.593580
NC_000913	1233390	1233395		0.978755
NC_000913	1233395	1233400		1.172450
NC_000913	1233400	1233405		1.193689
NC_000913	1233405	1233410		1.284996
NC_000913	1233410	1233415		0.965012
NC_000913	1233415	1233420		0.910726
NC_000913	1233420	1233425		0.937675
NC_000913	1233425	1233430		0.958402
NC_000913	1233430	1233435		0.876487
NC_000913	1233435	1233440		0.901666
NC_000913	1233440	1233445		1.062452
NC_000913	1233445	1233450		0.844405
NC_000913	1233450	1233455		0.631478
NC_000913	1233455	1233460		0.617984
NC_000913	1233460	1233465		0.661935
NC_000913	1233465	1233470		0.607522
NC_000913	1233470	1233475		0.560484
NC_000913	1233475	1233480		0.636503
NC_000913	1233480	1233485		1.333961
NC_000913	1233485	1233490		0.587855
NC_000913	1233490	1233495		0.473251
NC_000913	1233495	1233500		0.358862
NC_000913	1233500	1233505		0.443506
NC_000913	1233505	1233510		0.243167
NC_000913	1233510	1233515		0.305284
NC_000913	1233515	1233520		0.328824
NC_000913	1233520	1233525		0.470739
NC_000913	1233525	1233530		0.449090
NC_000913	1233530	1233535		0.499760
NC_000913	1233535	1233540		0.542176
NC_000913	1233540	1233545		0.592333
NC_000913	1233545	1233550		0.576523
NC_000913	1233550	1233555		0.595092
NC_000913	1233555	1233560		0.814882
NC_000913	1233560	1233565		0.971820
NC_000913	1233565	1233570		0.626116
NC_000913	1233570	1233575		0.417951
NC_000913	1233575	1233580		0.349849
NC_000913	1233580	1233585		0.462868
NC_000913	1233585	1233590		0.389365
NC_000913	1233590	1233595		0.306980
NC_000913	1233595	1233600		0.344923
NC_000913	1233600	1233605		0.510895
NC_000913	1233605	1233610		0.597086
NC_000913	1233610	1233615		0.370293
NC_000913	1233615	1233620		0.380386
NC_000913	1233620	1233625		0.097442
NC_000913	1233625	1233630		0.111511
NC_000913	1233630	1233635		0.101054
NC_000913	1233635	1233640		0.142151
NC_000913	1233640	1233645		0.157263
NC_000913	1233645	1233650		0.188602
NC_000913	1233650	1233655		0.407402
NC_000913	1233655	1233660		0.455393
NC_000913	1233660	1233665		0.555627
NC_000913	1233665	1233670		0.611085
NC_000913	1233670	1233675		0.773867
NC_000913	1233675	1233680		0.561339
NC_000913	1233680	1233685		0.506586
NC_000913	1233685	1233690		0.417045
NC_000913	1233690	1233695		0.503062
NC_000913	1233695	1233700		0.337426
NC_000913	1233700	1233705		0.327409
NC_000913	1233705	1233710		0.407914
NC_000913	1233710	1233715		0.529390
NC_000913	1233715	1233720		0.541466
NC_000913	1233720	1233725		1.104076
NC_000913	1233725	1233730		0.889111
NC_000913	1233730	1233735		0.872786
NC_000913	1233735	1233740		0.747332
NC_000913	1233740	1233745		0.857715
NC_000913	1233745	1233750		0.837118
NC_000913	1233750	1233755		0.913863
NC_000913	1233755	1233760		0.671717
NC_000913	1233760	1233765		0.785679
NC_000913	1233765	1233770		0.874025
NC_000913	1233770	1233775		0.970643
NC_000913	1233775	1233780		1.071175
NC_000913	1233780	1233785		0.981486
NC_000913	1233785	1233790		1.152310
NC_000913	1233790	1233795		1.400657
NC_000913	1233795	1233800		1.278495
NC_000913	1233800	1233805		1.233094
NC_000913	1233805	1233810		1.429219
NC_000913	1233810	1233815		1.508490
NC_000913	1233815	1233820		1.702059
NC_000913	1233820	1233825		1.085348
NC_000913	1233825	1233830		0.264130
NC_000913	1233830	1233835		0.195241
NC_000913	1233835	1233840		0.110297
NC_000913	1233840	1233845		0.062744
NC_000913	1233845	1233850		0.037096
NC_000913	1233850	1233855		0.036816
NC_000913	1233855	1233860		0.043407
NC_000913	1233860	1233865		0.061701
NC_000913	1233865	1233870		0.123051
NC_000913	1233870	1233875		0.328368
NC_000913	1233875	1233880		0.357375
NC_000913	1233880	1233885		0.552476
NC_000913	1233885	1233890		0.344652
NC_000913	1233890	1233895		0.348787
NC_000913	1233895	1233900		0.294893
NC_000913	1233900	1233905		0.269815
NC_000913	1233905	1233910		0.272802
NC_000913	1233910	1233915		0.234165
NC_000913	1233915	1233920		0.198762
NC_000913	1233920	1233925		0.229027
NC_000913	1233925	1233930		0.219801
NC_000913	1233930	1233935		0.264224
NC_000913	1233935	1233940		0.306290
NC_000913	1233940	1233945		0.336159
NC_000913	1233945	1233950		0.445093
NC_000913	1233950	1233955		0.681364
NC_000913	1233955	1233960		0.797000
NC_000913	1233960	1233965		0.731345
NC_000913	1233965	1233970		0.858130
NC_000913	1233970	1233975		0.983489
NC_000913	1233975	1233980		0.889982
NC_000913	1233980	1233985		0.710710
NC_000913	1233985	1233990		0.637109
NC_000913	1233990	1233995		0.591780
NC_000913	1233995	1234000		0.618707
NC_000913	1234000	1234005		0.558577
NC_000913	1234005	1234010		0.529548
NC_000913	1234010	1234015		0.348030
NC_000913	1234015	1234020		0.231581
NC_000913	1234020	1234025		0.212993
NC_000913	1234025	1234030		0.251342
NC_000913	1234030	1234035		0.258163
NC_000913	1234035	1234040		0.232711
NC_000913	1234040	1234045		0.399962
NC_000913	1234045	1234050		0.331660
NC_000913	1234050	1234055		0.375893
NC_000913	1234055	1234060		0.387895
NC_000913	1234060	1234065		0.376709
NC_000913	1234065	1234070		0.406910
NC_000913	1234070	1234075		0.379705
NC_000913	1234075	1234080		0.394590
NC_000913	1234080	1234085		0.378453
NC_000913	1234085	1234090		0.385987
NC_000913	1234090	1234095		0.493712
NC_000913	1234095	1234100		0.535700
NC_000913	1234100	1234105		0.474265
NC_000913	1234105	1234110		0.575260
NC_000913	1234110	1234115		0.490017
NC_000913	1234115	1234120		0.201187
NC_000913	1234120	1234125		0.195212
NC_000913	1234125	1234130		0.129384
NC_000913	1234130	1234135		0.107184
NC_000913	1234135	1234140		0.096582
NC_000913	1234140	1234145		0.115391
NC_000913	1234145	1234150		0.190559
NC_000913	1234150	1234155		0.201348
NC_000913	1234155	1234160		0.232377
NC_000913	1234160	1234165		0.163647
NC_000913	1234165	1234170		0.411969
NC_000913	1234170	1234175		0.261529
NC_000913	1234175	1234180		0.248566
NC_000913	1234180	1234185		0.378001
NC_000913	1234185	1234190		0.242059
NC_000913	1234190	1234195		0.263922
NC_000913	1234195	1234200		0.278742
NC_000913	1234200	1234205		0.363809
NC_000913	1234205	1234210		0.421468
NC_000913	1234210	1234215		0.442551
NC_000913	1234215	1234220		0.429602
NC_000913	1234220	1234225		0.494769
NC_000913	1234225	1234230		1.731312
NC_000913	1234230	1234235		1.314520
NC_000913	1234235	1234240		0.758701
NC_000913	1234240	1234245		0.486051
NC_000913	1234245	1234250		0.379625
NC_000913	1234250	1234255		0.363630
NC_000913	1234255	1234260		0.419026
NC_000913	1234260	1234265		0.315755
NC_000913	1234265	1234270		0.320132
NC_000913	1234270	1234275		0.425289
NC_000913	1234275	1234280		0.462520
NC_000913	1234280	1234285		0.444021
NC_000913	1234285	1234290		0.371029
NC_000913	1234290	1234295		0.305584
NC_000913	1234295	1234300		0.373791
NC_000913	1234300	1234305		0.350432
NC_000913	1234305	1234310		0.308472
NC_000913	1234310	1234315		0.359135
NC_000913	1234315	1234320		0.326467
NC_000913	1234320	1234325		0.433570
NC_000913	1234325	1234330		0.364990
NC_000913	1234330	1234335		0.519677
NC_000913	1234335	1234340		0.518946
NC_000913	1234340	1234345		0.562923
NC_000913	1234345	1234350		0.713811
NC_000913	1234350	1234355		0.694964
NC_000913	1234355	1234360		0.953140
NC_000913	1234360	1234365		1.115918
NC_000913	1234365	1234370		1.236459
NC_000913	1234370	1234375		1.641516
NC_000913	1234375	1234380		0.872148
NC_000913	1234380	1234385		0.506581
NC_000913	1234385	1234390		0.418213
NC_000913	1234390	1234395		0.446512
NC_000913	1234395	1234400		0.530969
NC_000913	1234400	1234405		0.489956
NC_000913	1234405	1234410		0.352892
NC_000913	1234410	1234415		0.341283
NC_000913	1234415	1234420		1.153831
NC_000913	1234420	1234425		0.519809
NC_000913	1234425	1234430		0.288761
NC_000913	1234430	1234435		0.171493
NC_000913	1234435	1234440		0.185371
NC_000913	1234440	1234445		0.226896
NC_000913	1234445	1234450		0.164237
NC_000913	1234450	1234455		0.090689
NC_000913	1234455	1234460		0.076126
NC_000913	1234460	1234465		0.068971
NC_000913	1234465	1234470		0.070541
NC_000913	1234470	1234475		0.096622
NC_000913	1234475	1234480		0.108895
NC_000913	1234480	1234485		0.147151
NC_000913	1234485	1234490		0.110849
NC_000913	1234490	1234495		0.483157
NC_000913	1234495	1234500		0.315234
NC_000913	1234500	1234505		0.165733
NC_000913	1234505	1234510		0.067934
NC_000913	1234510	1234515		0.050304
NC_000913	1234515	1234520		0.057052
NC_000913	1234520	1234525		0.058953
NC_000913	1234525	1234530		0.059116
NC_000913	1234530	1234535		0.074176
NC_000913	1234535	1234540		0.099883
NC_000913	1234540	1234545		0.159460
NC_000913	1234545	1234550		0.273126
NC_000913	1234550	1234555		0.301497
NC_000913	1234555	1234560		0.397001
NC_000913	1234560	1234565		0.602147
NC_000913	1234565	1234570		0.532622
NC_000913	1234570	1234575		0.415687
NC_000913	1234575	1234580		0.479127
NC_000913	1234580	1234585		0.339711
NC_000913	1234585	1234590		0.340338
NC_000913	1234590	1234595		0.315888
NC_000913	1234595	1234600		0.252709
NC_000913	1234600	1234605		0.257532
NC_000913	1234605	1234610		0.327916
NC_000913	1234610	1234615		0.354639
NC_000913	1234615	1234620		0.424472
NC_000913	1234620	1234625		0.657476
NC_000913	1234625	1234630		0.489014
NC_000913	1234630	1234635		0.869851
NC_000913	1234635	1234640		0.390195
NC_000913	1234640	1234645		0.397114
NC_000913	1234645	1234650		0.351196
NC_000913	1234650	1234655		0.261771
NC_000913	1234655	1234660		0.348841
NC_000913	1234660	1234665		0.315788
NC_000913	1234665	1234670		0.360623
NC_000913	1234670	1234675		0.360780
NC_000913	1234675	1234680		0.444929
NC_000913	1234680	1234685		0.371005
NC_000913	1234685	1234690		0.334461
NC_000913	1234690	1234695		0.292986
NC_000913	1234695	1234700		0.263836
NC_000913	1234700	1234705		0.263938
NC_000913	1234705	1234710		0.293981
NC_000913	1234710	1234715		0.165766
NC_000913	1234715	1234720		0.213379
NC_000913	1234720	1234725		0.130803
NC_000913	1234725	1234730		0.069109
NC_000913	1234730	1234735		0.120016
NC_000913	1234735	1234740		0.185847
NC_000913	1234740	1234745		0.077677
NC_000913	1234745	1234750		0.052816
NC_000913	1234750	1234755		0.056859
NC_000913	1234755	1234760		0.031901
NC_000913	1234760	1234765		0.016804
NC_000913	1234765	1234770		0.005666
NC_000913	1234770	1234775		0.001971
NC_000913	1234775	1234780		0.001651
NC_000913	1234780	1234785		0.001734
NC_000913	1234785	1234790		0.002697
NC_000913	1234790	1234795		0.002339
NC_000913	1234795	1234800		0.004671
NC_000913	1234800	1234805		0.007817
NC_000913	1234805	1234810		0.045730
NC_000913	1234810	1234815		0.142063
NC_000913	1234815	1234820		0.213019
NC_000913	1234820	1234825		0.187765
NC_000913	1234825	1234830		0.215251
NC_000913	1234830	1234835		0.256739
NC_000913	1234835	1234840		0.256269
NC_000913	1234840	1234845		0.294060
NC_000913	1234845	1234850		0.214278
NC_000913	1234850	1234855		0.206123
NC_000913	1234855	1234860		0.178049
NC_000913	1234860	1234865		0.089891
NC_000913	1234865	1234870		0.130868
NC_000913	1234870	1234875		0.069624
NC_000913	1234875	1234880		0.054654
NC_000913	1234880	1234885		0.065090
NC_000913	1234885	1234890		0.075933
NC_000913	1234890	1234895		0.077002
NC_000913	1234895	1234900		0.061503
NC_000913	1234900	1234905		0.049281
NC_000913	1234905	1234910		0.037551
NC_000913	1234910	1234915		0.030964
NC_000913	1234915	1234920		0.030951
NC_000913	1234920	1234925		0.029383
NC_000913	1234925	1234930		0.006553
NC_000913	1234930	1234935		0.002713
NC_000913	1234935	1234940		0.002108
NC_000913	1234940	1234945		0.001595
NC_000913	1234945	1234950		0.002559
NC_000913	1234950	1234955		0.009320
NC_000913	1234955	1234960		0.009707
NC_000913	1234960	1234965		0.011433
NC_000913	1234965	1234970		0.011469
NC_000913	1234970	1234975		0.017729
NC_000913	1234975	1234980		0.010395
NC_000913	1234980	1234985		0.022252
NC_000913	1234985	1234990		0.031447
NC_000913	1234990	1234995		0.050745
NC_000913	1234995	1235000		0.077547
NC_000913	1235000	1235005		0.098201
NC_000913	1235005	1235010		0.068816
NC_000913	1235010	1235015		0.098930
NC_000913	1235015	1235020		0.111521
NC_000913	1235020	1235025		0.100290
NC_000913	1235025	1235030		0.106967
NC_000913	1235030	1235035		0.081067
NC_000913	1235035	1235040		0.103101
NC_000913	1235040	1235045		0.168194
NC_000913	1235045	1235050		0.288503
NC_000913	1235050	1235055		0.565434
NC_000913	1235055	1235060		1.391183
NC_000913	1235060	1235065		1.321135
NC_000913	1235065	1235070		1.236824
NC_000913	1235070	1235075		1.238974
NC_000913	1235075	1235080		1.122803
NC_000913	1235080	1235085		1.078607
NC_000913	1235085	1235090		0.769374
NC_000913	1235090	1235095		0.497102
NC_000913	1235095	1235100		0.362207
NC_000913	1235100	1235105		0.374119
NC_000913	1235105	1235110		0.304447
NC_000913	1235110	1235115		0.276749
NC_000913	1235115	1235120		0.244649
NC_000913	1235120	1235125		0.358738
NC_000913	1235125	1235130		0.361897
NC_000913	1235130	1235135		0.394152
NC_000913	1235135	1235140		0.273261
NC_000913	1235140	1235145		0.252637
NC_000913	1235145	1235150		0.273539
NC_000913	1235150	1235155		0.149868
NC_000913	1235155	1235160		0.155074
NC_000913	1235160	1235165		0.152665
NC_000913	1235165	1235170		0.216726
NC_000913	1235170	1235175		0.312361
NC_000913	1235175	1235180		0.226381
NC_000913	1235180	1235185		0.541903
NC_000913	1235185	1235190		0.733105
NC_000913	1235190	1235195		0.679791
NC_000913	1235195	1235200		0.707534
NC_000913	1235200	1235205		0.718983
NC_000913	1235205	1235210		0.694713
NC_000913	1235210	1235215		0.706688
NC_000913	1235215	1235220		0.700886
NC_000913	1235220	1235225		0.682741
NC_000913	1235225	1235230		0.834173
NC_000913	1235230	1235235		0.922378
NC_000913	1235235	1235240		0.624172
NC_000913	1235240	1235245		0.484723
NC_000913	1235245	1235250		0.407873
NC_000913	1235250	1235255		0.420229
NC_000913	1235255	1235260		0.381555
NC_000913	1235260	1235265		0.389325
NC_000913	1235265	1235270		0.350313
NC_000913	1235270	1235275		0.535275
NC_000913	1235275	1235280		0.526422
NC_000913	1235280	1235285		0.291952
NC_000913	1235285	1235290		0.250987
NC_000913	1235290	1235295		0.302387
NC_000913	1235295	1235300		0.201184
NC_000913	1235300	1235305		0.166332
NC_000913	1235305	1235310		0.208249
NC_000913	1235310	1235315		0.188241
NC_000913	1235315	1235320		0.173383
NC_000913	1235320	1235325		0.193148
NC_000913	1235325	1235330		0.218767
NC_000913	1235330	1235335		0.496055
NC_000913	1235335	1235340		0.484244
NC_000913	1235340	1235345		0.385505
NC_000913	1235345	1235350		0.324205
NC_000913	1235350	1235355		0.305228
NC_000913	1235355	1235360		0.257598
NC_000913	1235360	1235365		0.329403
NC_000913	1235365	1235370		0.358194
NC_000913	1235370	1235375		0.354477
NC_000913	1235375	1235380		0.580616
NC_000913	1235380	1235385		0.227102
NC_000913	1235385	1235390		0.100815
NC_000913	1235390	1235395		0.102078
NC_000913	1235395	1235400		0.090986
NC_000913	1235400	1235405		0.095413
NC_000913	1235405	1235410		0.121221
NC_000913	1235410	1235415		0.120108
NC_000913	1235415	1235420		0.184458
NC_000913	1235420	1235425		0.240122
NC_000913	1235425	1235430		0.232972
NC_000913	1235430	1235435		0.434968
NC_000913	1235435	1235440		0.438767
NC_000913	1235440	1235445		0.707246
NC_000913	1235445	1235450		0.554137
NC_000913	1235450	1235455		0.565737
NC_000913	1235455	1235460		0.417213
NC_000913	1235460	1235465		0.395891
NC_000913	1235465	1235470		0.971387
NC_000913	1235470	1235475		0.895972
NC_000913	1235475	1235480		0.857016
NC_000913	1235480	1235485		0.750797
NC_000913	1235485	1235490		0.598551
NC_000913	1235490	1235495		0.570800
NC_000913	1235495	1235500		0.514489
NC_000913	1235500	1235505		0.556109
NC_000913	1235505	1235510		0.536076
NC_000913	1235510	1235515		0.576389
NC_000913	1235515	1235520		0.524295
NC_000913	1235520	1235525		0.423918
NC_000913	1235525	1235530		0.361115
NC_000913	1235530	1235535		0.485426
NC_000913	1235535	1235540		0.422631
NC_000913	1235540	1235545		0.252664
NC_000913	1235545	1235550		0.237930
NC_000913	1235550	1235555		0.304365
NC_000913	1235555	1235560		0.487287
NC_000913	1235560	1235565		0.597578
NC_000913	1235565	1235570		0.489297
NC_000913	1235570	1235575		0.468821
NC_000913	1235575	1235580		0.427405
NC_000913	1235580	1235585		0.351537
NC_000913	1235585	1235590		0.287639
NC_000913	1235590	1235595		0.319268
NC_000913	1235595	1235600		0.314818
NC_000913	1235600	1235605		0.215197
NC_000913	1235605	1235610		0.282754
NC_000913	1235610	1235615		0.395762
NC_000913	1235615	1235620		0.360824
NC_000913	1235620	1235625		0.560569
NC_000913	1235625	1235630		0.545123
NC_000913	1235630	1235635		0.604137
NC_000913	1235635	1235640		0.553592
NC_000913	1235640	1235645		0.502929
NC_000913	1235645	1235650		0.418406
NC_000913	1235650	1235655		0.501070
NC_000913	1235655	1235660		0.814839
NC_000913	1235660	1235665		0.979053
NC_000913	1235665	1235670		1.037818
NC_000913	1235670	1235675		0.379024
NC_000913	1235675	1235680		0.405527
NC_000913	1235680	1235685		0.443416
NC_000913	1235685	1235690		0.462511
NC_000913	1235690	1235695		0.559993
NC_000913	1235695	1235700		0.520586
NC_000913	1235700	1235705		0.546172
NC_000913	1235705	1235710		0.523933
NC_000913	1235710	1235715		0.659261
NC_000913	1235715	1235720		0.587449
NC_000913	1235720	1235725		0.495316
NC_000913	1235725	1235730		0.367985
NC_000913	1235730	1235735		0.316608
NC_000913	1235735	1235740		0.356095
NC_000913	1235740	1235745		0.395199
NC_000913	1235745	1235750		0.421198
NC_000913	1235750	1235755		0.454871
NC_000913	1235755	1235760		0.387928
NC_000913	1235760	1235765		0.363082
NC_000913	1235765	1235770		0.377421
NC_000913	1235770	1235775		0.392567
NC_000913	1235775	1235780		0.530209
NC_000913	1235780	1235785		0.561854
NC_000913	1235785	1235790		0.656951
NC_000913	1235790	1235795		0.684012
NC_000913	1235795	1235800		0.697061
NC_000913	1235800	1235805		0.660676
NC_000913	1235805	1235810		0.614731
NC_000913	1235810	1235815		0.478093
NC_000913	1235815	1235820		0.470172
NC_000913	1235820	1235825		0.464703
NC_000913	1235825	1235830		0.429790
NC_000913	1235830	1235835		0.416474
NC_000913	1235835	1235840		0.403838
NC_000913	1235840	1235845		0.423032
NC_000913	1235845	1235850		0.442429
NC_000913	1235850	1235855		0.442275
NC_000913	1235855	1235860		0.713142
NC_000913	1235860	1235865		0.843119
NC_000913	1235865	1235870		0.730588
NC_000913	1235870	1235875		0.265587
NC_000913	1235875	1235880		0.213876
NC_000913	1235880	1235885		0.162692
NC_000913	1235885	1235890		0.124377
NC_000913	1235890	1235895		0.128839
NC_000913	1235895	1235900		0.157980
NC_000913	1235900	1235905		0.233565
NC_000913	1235905	1235910		0.240093
NC_000913	1235910	1235915		0.392100
NC_000913	1235915	1235920		1.093045
NC_000913	1235920	1235925		1.744399
NC_000913	1235925	1235930		2.051099
NC_000913	1235930	1235935		2.634103
NC_000913	1235935	1235940		2.800983
NC_000913	1235940	1235945		2.190236
NC_000913	1235945	1235950		1.014579
NC_000913	1235950	1235955		0.778068
NC_000913	1235955	1235960		0.791767
NC_000913	1235960	1235965		0.962054
NC_000913	1235965	1235970		1.029074
NC_000913	1235970	1235975		0.815729
NC_000913	1235975	1235980		1.295692
NC_000913	1235980	1235985		1.387459
NC_000913	1235985	1235990		1.623167
NC_000913	1235990	1235995		1.422119
NC_000913	1235995	1236000		1.795902
NC_000913	1236000	1236005		0.937139
NC_000913	1236005	1236010		0.984412
NC_000913	1236010	1236015		0.769626
NC_000913	1236015	1236020		0.687341
NC_000913	1236020	1236025		0.454009
NC_000913	1236025	1236030		0.468335
NC_000913	1236030	1236035		0.467753
NC_000913	1236035	1236040		0.637375
NC_000913	1236040	1236045		0.598703
NC_000913	1236045	1236050		0.504071
NC_000913	1236050	1236055		0.376398
NC_000913	1236055	1236060		0.488931
NC_000913	1236060	1236065		0.615529
NC_000913	1236065	1236070		0.766202
NC_000913	1236070	1236075		0.881065
NC_000913	1236075	1236080		0.864829
NC_000913	1236080	1236085		0.936584
NC_000913	1236085	1236090		1.024191
NC_000913	1236090	1236095		1.106457
NC_000913	1236095	1236100		0.896463
NC_000913	1236100	1236105		1.038266
NC_000913	1236105	1236110		0.443267
NC_000913	1236110	1236115		0.183076
NC_000913	1236115	1236120		0.100865
NC_000913	1236120	1236125		0.055681
NC_000913	1236125	1236130		0.054339
NC_000913	1236130	1236135		0.058996
NC_000913	1236135	1236140		0.072584
NC_000913	1236140	1236145		0.064874
NC_000913	1236145	1236150		0.078330
NC_000913	1236150	1236155		0.077581
NC_000913	1236155	1236160		0.312622
NC_000913	1236160	1236165		0.144025
NC_000913	1236165	1236170		0.207096
NC_000913	1236170	1236175		0.155126
NC_000913	1236175	1236180		0.053227
NC_000913	1236180	1236185		0.056541
NC_000913	1236185	1236190		0.081790
NC_000913	1236190	1236195		0.085298
NC_000913	1236195	1236200		0.075214
NC_000913	1236200	1236205		0.086021
NC_000913	1236205	1236210		0.241223
NC_000913	1236210	1236215		1.754957
NC_000913	1236215	1236220		1.443446
NC_000913	1236220	1236225		1.190212
NC_000913	1236225	1236230		0.966884
NC_000913	1236230	1236235		0.952471
NC_000913	1236235	1236240		0.956758
NC_000913	1236240	1236245		0.873669
NC_000913	1236245	1236250		0.700475
NC_000913	1236250	1236255		0.744106
NC_000913	1236255	1236260		0.732014
NC_000913	1236260	1236265		0.632573
NC_000913	1236265	1236270		0.420060
NC_000913	1236270	1236275		0.958800
NC_000913	1236275	1236280		0.825765
NC_000913	1236280	1236285		0.715539
NC_000913	1236285	1236290		0.745968
NC_000913	1236290	1236295		0.579198
NC_000913	1236295	1236300		0.555510
NC_000913	1236300	1236305		0.519486
NC_000913	1236305	1236310		0.456117
NC_000913	1236310	1236315		0.487809
NC_000913	1236315	1236320		0.453190
NC_000913	1236320	1236325		0.498263
NC_000913	1236325	1236330		0.534115
NC_000913	1236330	1236335		0.587424
NC_000913	1236335	1236340		0.683653
NC_000913	1236340	1236345		0.784979
NC_000913	1236345	1236350		0.713362
NC_000913	1236350	1236355		0.191509
NC_000913	1236355	1236360		0.173407
NC_000913	1236360	1236365		0.160979
NC_000913	1236365	1236370		0.133044
NC_000913	1236370	1236375		0.100665
NC_000913	1236375	1236380		0.089402
NC_000913	1236380	1236385		0.096907
NC_000913	1236385	1236390		0.096026
NC_000913	1236390	1236395		0.093496
NC_000913	1236395	1236400		0.137239
NC_000913	1236400	1236405		0.321840
NC_000913	1236405	1236410		0.414322
NC_000913	1236410	1236415		0.316926
NC_000913	1236415	1236420		0.331330
NC_000913	1236420	1236425		0.379981
NC_000913	1236425	1236430		0.255937
NC_000913	1236430	1236435		0.286713
NC_000913	1236435	1236440		0.285543
NC_000913	1236440	1236445		0.291680
NC_000913	1236445	1236450		0.181398
NC_000913	1236450	1236455		0.139255
NC_000913	1236455	1236460		0.051510
NC_000913	1236460	1236465		0.050756
NC_000913	1236465	1236470		0.087296
NC_000913	1236470	1236475		0.081091
NC_000913	1236475	1236480		0.166442
NC_000913	1236480	1236485		0.197622
NC_000913	1236485	1236490		0.265906
NC_000913	1236490	1236495		0.345655
NC_000913	1236495	1236500		0.383897
NC_000913	1236500	1236505		0.487414
NC_000913	1236505	1236510		0.389553
NC_000913	1236510	1236515		0.369954
NC_000913	1236515	1236520		0.304197
NC_000913	1236520	1236525		0.313889
NC_000913	1236525	1236530		0.127965
NC_000913	1236530	1236535		0.057202
NC_000913	1236535	1236540		0.084644
NC_000913	1236540	1236545		0.072158
NC_000913	1236545	1236550		0.090236
NC_000913	1236550	1236555		0.080060
NC_000913	1236555	1236560		0.160168
NC_000913	1236560	1236565		0.184037
NC_000913	1236565	1236570		0.208761
NC_000913	1236570	1236575		0.177799
NC_000913	1236575	1236580		0.185690
NC_000913	1236580	1236585		0.168711
NC_000913	1236585	1236590		0.162020
NC_000913	1236590	1236595		0.177795
NC_000913	1236595	1236600		0.195143
NC_000913	1236600	1236605		0.337471
NC_000913	1236605	1236610		0.415695
NC_000913	1236610	1236615		0.313870
NC_000913	1236615	1236620		0.202636
NC_000913	1236620	1236625		0.334079
NC_000913	1236625	1236630		0.317337
NC_000913	1236630	1236635		0.261800
NC_000913	1236635	1236640		0.264103
NC_000913	1236640	1236645		0.310016
NC_000913	1236645	1236650		0.372184
NC_000913	1236650	1236655		0.456348
NC_000913	1236655	1236660		0.519382
NC_000913	1236660	1236665		0.523875
NC_000913	1236665	1236670		0.451054
NC_000913	1236670	1236675		0.427160
NC_000913	1236675	1236680		0.511290
NC_000913	1236680	1236685		0.723721
NC_000913	1236685	1236690		0.493556
NC_000913	1236690	1236695		0.399734
NC_000913	1236695	1236700		0.363411
NC_000913	1236700	1236705		0.261229
NC_000913	1236705	1236710		0.298308
NC_000913	1236710	1236715		0.297141
NC_000913	1236715	1236720		0.314352
NC_000913	1236720	1236725		0.234661
NC_000913	1236725	1236730		0.325956
NC_000913	1236730	1236735		0.344504
NC_000913	1236735	1236740		0.562039
NC_000913	1236740	1236745		0.468506
NC_000913	1236745	1236750		0.280534
NC_000913	1236750	1236755		0.354070
NC_000913	1236755	1236760		0.427304
NC_000913	1236760	1236765		0.370765
NC_000913	1236765	1236770		0.382076
NC_000913	1236770	1236775		1.093988
NC_000913	1236775	1236780		2.352047
NC_000913	1236780	1236785		2.671250
NC_000913	1236785	1236790		2.842364
NC_000913	1236790	1236795		2.520038
NC_000913	1236795	1236800		3.141107
NC_000913	1236800	1236805		2.653658
NC_000913	1236805	1236810		2.111919
NC_000913	1236810	1236815		2.625813
NC_000913	1236815	1236820		3.048246
NC_000913	1236820	1236825		3.246357
NC_000913	1236825	1236830		3.659716
NC_000913	1236830	1236835		3.806046
NC_000913	1236835	1236840		5.743152
NC_000913	1236840	1236845		8.208112
NC_000913	1236845	1236850		8.272608
NC_000913	1236850	1236855		9.003353
NC_000913	1236855	1236860		8.255598
NC_000913	1236860	1236865		6.991971
NC_000913	1236865	1236870		5.332810
NC_000913	1236870	1236875		4.506397
NC_000913	1236875	1236880		3.850282
NC_000913	1236880	1236885		3.234596
NC_000913	1236885	1236890		2.709323
NC_000913	1236890	1236895		2.582656
NC_000913	1236895	1236900		2.622883
NC_000913	1236900	1236905		2.623850
NC_000913	1236905	1236910		2.341611
NC_000913	1236910	1236915		1.811428
NC_000913	1236915	1236920		1.837689
NC_000913	1236920	1236925		2.076004
NC_000913	1236925	1236930		2.301005
NC_000913	1236930	1236935		2.799313
NC_000913	1236935	1236940		1.603476
NC_000913	1236940	1236945		1.656516
NC_000913	1236945	1236950		1.235072
NC_000913	1236950	1236955		0.432960
NC_000913	1236955	1236960		0.402039
NC_000913	1236960	1236965		0.273800
NC_000913	1236965	1236970		0.257153
NC_000913	1236970	1236975		0.219131
NC_000913	1236975	1236980		0.196684
NC_000913	1236980	1236985		0.203928
NC_000913	1236985	1236990		0.316419
NC_000913	1236990	1236995		0.467648
NC_000913	1236995	1237000		0.417870
NC_000913	1237000	1237005		0.512996
NC_000913	1237005	1237010		0.913358
NC_000913	1237010	1237015		1.334000
NC_000913	1237015	1237020		1.380429
NC_000913	1237020	1237025		0.841456
NC_000913	1237025	1237030		0.824282
NC_000913	1237030	1237035		0.879352
NC_000913	1237035	1237040		0.982486
NC_000913	1237040	1237045		1.046173
NC_000913	1237045	1237050		0.476289
NC_000913	1237050	1237055		0.423115
NC_000913	1237055	1237060		0.417668
NC_000913	1237060	1237065		0.449536
NC_000913	1237065	1237070		0.472591
NC_000913	1237070	1237075		0.565580
NC_000913	1237075	1237080		0.741690
NC_000913	1237080	1237085		0.561346
NC_000913	1237085	1237090		0.516467
NC_000913	1237090	1237095		0.473980
NC_000913	1237095	1237100		0.235708
NC_000913	1237100	1237105		0.300055
NC_000913	1237105	1237110		0.214534
NC_000913	1237110	1237115		0.212977
NC_000913	1237115	1237120		0.180527
NC_000913	1237120	1237125		0.095193
NC_000913	1237125	1237130		0.081337
NC_000913	1237130	1237135		0.075373
NC_000913	1237135	1237140		0.064451
NC_000913	1237140	1237145		0.054420
NC_000913	1237145	1237150		0.067511
NC_000913	1237150	1237155		0.056481
NC_000913	1237155	1237160		0.049372
NC_000913	1237160	1237165		0.019408
NC_000913	1237165	1237170		0.013948
NC_000913	1237170	1237175		0.012209
NC_000913	1237175	1237180		0.010168
NC_000913	1237180	1237185		0.008493
NC_000913	1237185	1237190		0.007155
NC_000913	1237190	1237195		0.006328
NC_000913	1237195	1237200		0.007860
NC_000913	1237200	1237205		0.003987
NC_000913	1237205	1237210		0.003141
NC_000913	1237210	1237215		0.004331
NC_000913	1237215	1237220		0.005095
NC_000913	1237220	1237225		0.002146
NC_000913	1237225	1237230		0.000917
NC_000913	1237230	1237235		0.000766
NC_000913	1237235	1237240		0.000683
NC_000913	1237240	1237245		0.000709
NC_000913	1237245	1237250		0.000372
NC_000913	1237250	1237255		0.000570
NC_000913	1237255	1237260		0.003156
NC_000913	1237260	1237265		0.008602
NC_000913	1237265	1237270		0.009456
NC_000913	1237270	1237275		0.010146
NC_000913	1237275	1237280		0.013225
NC_000913	1237280	1237285		0.016334
NC_000913	1237285	1237290		0.015968
NC_000913	1237290	1237295		0.017826
NC_000913	1237295	1237300		0.026593
NC_000913	1237300	1237305		0.034371
NC_000913	1237305	1237310		0.027284
NC_000913	1237310	1237315		0.000168
NC_000913	1237315	1237320		0.000123
NC_000913	1237320	1237325		0.000073
NC_000913	1237325	1237330		0.000038
NC_000913	1237330	1237335		0.000019
NC_000913	1237335	1237340		0.000021
NC_000913	1237340	1237345		0.000028
NC_000913	1237345	1237350		0.000040
NC_000913	1237350	1237355		0.000223
NC_000913	1237355	1237360		0.089041
NC_000913	1237360	1237365		0.195080
NC_000913	1237365	1237370		0.224411
NC_000913	1237370	1237375		0.398281
NC_000913	1237375	1237380		0.624750
NC_000913	1237380	1237385		0.911126
NC_000913	1237385	1237390		0.927738
NC_000913	1237390	1237395		0.998236
NC_000913	1237395	1237400		0.988743
NC_000913	1237400	1237405		1.185050
NC_000913	1237405	1237410		1.207864
NC_000913	1237410	1237415		1.258842
NC_000913	1237415	1237420		1.130397
NC_000913	1237420	1237425		1.096255
NC_000913	1237425	1237430		0.824220
NC_000913	1237430	1237435		0.949799
NC_000913	1237435	1237440		0.497650
NC_000913	1237440	1237445		0.255192
NC_000913	1237445	1237450		0.239049
NC_000913	1237450	1237455		0.231882
NC_000913	1237455	1237460		0.280338
NC_000913	1237460	1237465		0.256453
NC_000913	1237465	1237470		0.206867
NC_000913	1237470	1237475		0.224950
NC_000913	1237475	1237480		0.336502
NC_000913	1237480	1237485		0.339086
NC_000913	1237485	1237490		0.415868
NC_000913	1237490	1237495		0.631425
NC_000913	1237495	1237500		0.957041
NC_000913	1237500	1237505		0.633445
NC_000913	1237505	1237510		0.604002
NC_000913	1237510	1237515		0.591327
NC_000913	1237515	1237520		0.493199
NC_000913	1237520	1237525		0.542013
NC_000913	1237525	1237530		0.498477
NC_000913	1237530	1237535		0.348173
NC_000913	1237535	1237540		0.278260
NC_000913	1237540	1237545		0.206487
NC_000913	1237545	1237550		0.274733
NC_000913	1237550	1237555		0.276807
NC_000913	1237555	1237560		0.244618
NC_000913	1237560	1237565		0.134733
NC_000913	1237565	1237570		0.090284
NC_000913	1237570	1237575		0.085004
NC_000913	1237575	1237580		0.050743
NC_000913	1237580	1237585		0.056607
NC_000913	1237585	1237590		0.058129
NC_000913	1237590	1237595		0.048034
NC_000913	1237595	1237600		0.048376
NC_000913	1237600	1237605		0.060759
NC_000913	1237605	1237610		0.058431
NC_000913	1237610	1237615		0.064712
NC_000913	1237615	1237620		0.079359
NC_000913	1237620	1237625		0.063575
NC_000913	1237625	1237630		0.061403
NC_000913	1237630	1237635		0.071859
NC_000913	1237635	1237640		0.101507
NC_000913	1237640	1237645		0.120620
NC_000913	1237645	1237650		0.145447
NC_000913	1237650	1237655		0.178889
NC_000913	1237655	1237660		0.231542
NC_000913	1237660	1237665		0.269048
NC_000913	1237665	1237670		0.227978
NC_000913	1237670	1237675		0.218592
NC_000913	1237675	1237680		0.195039
NC_000913	1237680	1237685		0.165308
NC_000913	1237685	1237690		0.109114
NC_000913	1237690	1237695		0.127565
NC_000913	1237695	1237700		0.103250
NC_000913	1237700	1237705		0.202291
NC_000913	1237705	1237710		0.186146
NC_000913	1237710	1237715		0.371695
NC_000913	1237715	1237720		0.267458
NC_000913	1237720	1237725		0.270792
NC_000913	1237725	1237730		0.207720
NC_000913	1237730	1237735		0.166246
NC_000913	1237735	1237740		0.173599
NC_000913	1237740	1237745		0.181436
NC_000913	1237745	1237750		0.165493
NC_000913	1237750	1237755		0.117984
NC_000913	1237755	1237760		0.261123
NC_000913	1237760	1237765		0.244862
NC_000913	1237765	1237770		0.277599
NC_000913	1237770	1237775		0.301457
NC_000913	1237775	1237780		0.322906
NC_000913	1237780	1237785		0.269031
NC_000913	1237785	1237790		0.248166
NC_000913	1237790	1237795		0.277101
NC_000913	1237795	1237800		0.291997
NC_000913	1237800	1237805		0.324619
NC_000913	1237805	1237810		0.372578
NC_000913	1237810	1237815		0.506423
NC_000913	1237815	1237820		0.509242
NC_000913	1237820	1237825		0.403450
NC_000913	1237825	1237830		0.443525
NC_000913	1237830	1237835		0.685361
NC_000913	1237835	1237840		0.946686
NC_000913	1237840	1237845		0.833416
NC_000913	1237845	1237850		0.925654
NC_000913	1237850	1237855		1.318626
NC_000913	1237855	1237860		1.388092
NC_000913	1237860	1237865		1.296971
NC_000913	1237865	1237870		1.175306
NC_000913	1237870	1237875		1.183484
NC_000913	1237875	1237880		1.262180
NC_000913	1237880	1237885		0.986835
NC_000913	1237885	1237890		0.832310
NC_000913	1237890	1237895		0.769038
NC_000913	1237895	1237900		0.846689
NC_000913	1237900	1237905		0.873955
NC_000913	1237905	1237910		0.807143
NC_000913	1237910	1237915		0.957125
NC_000913	1237915	1237920		0.931474
NC_000913	1237920	1237925		0.870929
NC_000913	1237925	1237930		0.880154
NC_000913	1237930	1237935		0.839803
NC_000913	1237935	1237940		0.814309
NC_000913	1237940	1237945		0.842382
NC_000913	1237945	1237950		0.848206
NC_000913	1237950	1237955		1.074591
NC_000913	1237955	1237960		0.911916
NC_000913	1237960	1237965		0.598770
NC_000913	1237965	1237970		0.406051
NC_000913	1237970	1237975		0.407561
NC_000913	1237975	1237980		0.336826
NC_000913	1237980	1237985		0.354951
NC_000913	1237985	1237990		0.398536
NC_000913	1237990	1237995		0.554562
NC_000913	1237995	1238000		0.804336
NC_000913	1238000	1238005		0.959863
NC_000913	1238005	1238010		1.166837
NC_000913	1238010	1238015		1.809143
NC_000913	1238015	1238020		1.570897
NC_000913	1238020	1238025		1.490458
NC_000913	1238025	1238030		1.170852
NC_000913	1238030	1238035		0.744286
NC_000913	1238035	1238040		0.320128
NC_000913	1238040	1238045		0.392831
NC_000913	1238045	1238050		0.289073
NC_000913	1238050	1238055		0.246908
NC_000913	1238055	1238060		0.299159
NC_000913	1238060	1238065		0.533541
NC_000913	1238065	1238070		0.888374
NC_000913	1238070	1238075		0.887454
NC_000913	1238075	1238080		0.887678
NC_000913	1238080	1238085		0.706012
NC_000913	1238085	1238090		0.565674
NC_000913	1238090	1238095		0.528440
NC_000913	1238095	1238100		0.779537
NC_000913	1238100	1238105		0.948930
NC_000913	1238105	1238110		1.009435
NC_000913	1238110	1238115		1.073340
NC_000913	1238115	1238120		0.989594
NC_000913	1238120	1238125		0.886395
NC_000913	1238125	1238130		0.812184
NC_000913	1238130	1238135		0.729287
NC_000913	1238135	1238140		0.818730
NC_000913	1238140	1238145		0.763493
NC_000913	1238145	1238150		0.889184
NC_000913	1238150	1238155		0.761118
NC_000913	1238155	1238160		0.800133
NC_000913	1238160	1238165		0.819481
NC_000913	1238165	1238170		0.689065
NC_000913	1238170	1238175		0.526144
NC_000913	1238175	1238180		0.607984
NC_000913	1238180	1238185		0.250625
NC_000913	1238185	1238190		0.255574
NC_000913	1238190	1238195		0.281318
NC_000913	1238195	1238200		0.275685
NC_000913	1238200	1238205		0.233358
NC_000913	1238205	1238210		0.254005
NC_000913	1238210	1238215		0.270398
NC_000913	1238215	1238220		0.282395
NC_000913	1238220	1238225		0.280241
NC_000913	1238225	1238230		0.251368
NC_000913	1238230	1238235		0.518676
NC_000913	1238235	1238240		0.361907
NC_000913	1238240	1238245		0.349106
NC_000913	1238245	1238250		0.273318
NC_000913	1238250	1238255		0.156375
NC_000913	1238255	1238260		0.174063
NC_000913	1238260	1238265		0.191277
NC_000913	1238265	1238270		0.203403
NC_000913	1238270	1238275		0.162540
NC_000913	1238275	1238280		0.188234
NC_000913	1238280	1238285		0.248689
NC_000913	1238285	1238290		0.256256
NC_000913	1238290	1238295		0.292865
NC_000913	1238295	1238300		0.230025
NC_000913	1238300	1238305		0.096710
NC_000913	1238305	1238310		0.188466
NC_000913	1238310	1238315		0.191010
NC_000913	1238315	1238320		0.249303
NC_000913	1238320	1238325		0.213067
NC_000913	1238325	1238330		0.141851
NC_000913	1238330	1238335		0.155899
NC_000913	1238335	1238340		0.131582
NC_000913	1238340	1238345		0.073166
NC_000913	1238345	1238350		0.086785
NC_000913	1238350	1238355		0.127965
NC_000913	1238355	1238360		0.178602
NC_000913	1238360	1238365		0.171563
NC_000913	1238365	1238370		0.328265
NC_000913	1238370	1238375		0.309957
NC_000913	1238375	1238380		0.249568
NC_000913	1238380	1238385		0.250929
NC_000913	1238385	1238390		0.265079
NC_000913	1238390	1238395		0.210857
NC_000913	1238395	1238400		0.260611
NC_000913	1238400	1238405		0.254900
NC_000913	1238405	1238410		0.236864
NC_000913	1238410	1238415		0.260056
NC_000913	1238415	1238420		0.381758
NC_000913	1238420	1238425		0.373294
NC_000913	1238425	1238430		0.374610
NC_000913	1238430	1238435		0.372947
NC_000913	1238435	1238440		0.527525
NC_000913	1238440	1238445		0.409488
NC_000913	1238445	1238450		0.434386
NC_000913	1238450	1238455		0.265318
NC_000913	1238455	1238460		0.321229
NC_000913	1238460	1238465		0.333114
NC_000913	1238465	1238470		0.341172
NC_000913	1238470	1238475		0.541514
NC_000913	1238475	1238480		0.358502
NC_000913	1238480	1238485		0.383954
NC_000913	1238485	1238490		0.162518
NC_000913	1238490	1238495		0.079490
NC_000913	1238495	1238500		0.045111
NC_000913	1238500	1238505		0.047960
NC_000913	1238505	1238510		0.046311
NC_000913	1238510	1238515		0.052580
NC_000913	1238515	1238520		0.089366
NC_000913	1238520	1238525		0.075098
NC_000913	1238525	1238530		0.102940
NC_000913	1238530	1238535		0.260512
NC_000913	1238535	1238540		0.242274
NC_000913	1238540	1238545		0.239211
NC_000913	1238545	1238550		0.178453
NC_000913	1238550	1238555		0.185502
NC_000913	1238555	1238560		0.243042
NC_000913	1238560	1238565		0.301328
NC_000913	1238565	1238570		0.456939
NC_000913	1238570	1238575		0.446830
NC_000913	1238575	1238580		0.581431
NC_000913	1238580	1238585		0.736530
NC_000913	1238585	1238590		0.987235
NC_000913	1238590	1238595		0.785065
NC_000913	1238595	1238600		0.771376
NC_000913	1238600	1238605		0.675694
NC_000913	1238605	1238610		0.856389
NC_000913	1238610	1238615		0.852638
NC_000913	1238615	1238620		0.753352
NC_000913	1238620	1238625		0.615651
NC_000913	1238625	1238630		0.661615
NC_000913	1238630	1238635		0.703022
NC_000913	1238635	1238640		0.666965
NC_000913	1238640	1238645		0.579942
NC_000913	1238645	1238650		0.537848
NC_000913	1238650	1238655		0.638558
NC_000913	1238655	1238660		0.565295
NC_000913	1238660	1238665		0.537596
NC_000913	1238665	1238670		0.451927
NC_000913	1238670	1238675		0.586242
NC_000913	1238675	1238680		0.609451
NC_000913	1238680	1238685		0.470186
NC_000913	1238685	1238690		0.477936
NC_000913	1238690	1238695		0.456153
NC_000913	1238695	1238700		0.308995
NC_000913	1238700	1238705		0.291453
NC_000913	1238705	1238710		0.257194
NC_000913	1238710	1238715		0.319084
NC_000913	1238715	1238720		0.322746
NC_000913	1238720	1238725		0.327580
NC_000913	1238725	1238730		0.276524
NC_000913	1238730	1238735		0.280108
NC_000913	1238735	1238740		0.343317
NC_000913	1238740	1238745		0.353763
NC_000913	1238745	1238750		0.529854
NC_000913	1238750	1238755		0.527101
NC_000913	1238755	1238760		0.302957
NC_000913	1238760	1238765		0.200704
NC_000913	1238765	1238770		0.161394
NC_000913	1238770	1238775		0.159741
NC_000913	1238775	1238780		0.171625
NC_000913	1238780	1238785		0.181596
NC_000913	1238785	1238790		0.246744
NC_000913	1238790	1238795		0.841944
NC_000913	1238795	1238800		0.978001
NC_000913	1238800	1238805		0.629575
NC_000913	1238805	1238810		0.632688
NC_000913	1238810	1238815		0.572001
NC_000913	1238815	1238820		0.586220
NC_000913	1238820	1238825		0.625705
NC_000913	1238825	1238830		0.774195
NC_000913	1238830	1238835		0.711526
NC_000913	1238835	1238840		0.921397
NC_000913	1238840	1238845		0.766637
NC_000913	1238845	1238850		0.708357
NC_000913	1238850	1238855		0.934069
NC_000913	1238855	1238860		0.690641
NC_000913	1238860	1238865		0.675272
NC_000913	1238865	1238870		0.698706
NC_000913	1238870	1238875		0.617763
NC_000913	1238875	1238880		0.565994
NC_000913	1238880	1238885		0.436173
NC_000913	1238885	1238890		0.344141
NC_000913	1238890	1238895		0.312597
NC_000913	1238895	1238900		0.295964
NC_000913	1238900	1238905		0.253641
NC_000913	1238905	1238910		0.176391
NC_000913	1238910	1238915		0.124880
NC_000913	1238915	1238920		0.081274
NC_000913	1238920	1238925		0.090962
NC_000913	1238925	1238930		0.072170
NC_000913	1238930	1238935		0.060832
NC_000913	1238935	1238940		0.048082
NC_000913	1238940	1238945		0.050380
NC_000913	1238945	1238950		0.064906
NC_000913	1238950	1238955		0.069224
NC_000913	1238955	1238960		0.071087
NC_000913	1238960	1238965		0.076418
NC_000913	1238965	1238970		0.071084
NC_000913	1238970	1238975		0.049977
NC_000913	1238975	1238980		0.033049
NC_000913	1238980	1238985		0.042481
NC_000913	1238985	1238990		0.037703
NC_000913	1238990	1238995		0.066038
NC_000913	1238995	1239000		0.102678
NC_000913	1239000	1239005		0.130413
NC_000913	1239005	1239010		0.130798
NC_000913	1239010	1239015		0.145751
NC_000913	1239015	1239020		0.129617
NC_000913	1239020	1239025		0.196554
NC_000913	1239025	1239030		0.182110
NC_000913	1239030	1239035		0.215705
NC_000913	1239035	1239040		0.212098
NC_000913	1239040	1239045		0.215663
NC_000913	1239045	1239050		0.199708
NC_000913	1239050	1239055		0.228098
NC_000913	1239055	1239060		0.654868
NC_000913	1239060	1239065		0.568331
NC_000913	1239065	1239070		0.605073
NC_000913	1239070	1239075		0.516976
NC_000913	1239075	1239080		0.228642
NC_000913	1239080	1239085		0.193853
NC_000913	1239085	1239090		0.124334
NC_000913	1239090	1239095		0.123443
NC_000913	1239095	1239100		0.130944
NC_000913	1239100	1239105		0.138231
NC_000913	1239105	1239110		0.221355
NC_000913	1239110	1239115		0.477864
NC_000913	1239115	1239120		0.588356
NC_000913	1239120	1239125		0.543807
NC_000913	1239125	1239130		0.440198
NC_000913	1239130	1239135		0.695245
NC_000913	1239135	1239140		0.585229
NC_000913	1239140	1239145		0.662011
NC_000913	1239145	1239150		0.628138
NC_000913	1239150	1239155		0.465102
NC_000913	1239155	1239160		0.386511
NC_000913	1239160	1239165		0.351751
NC_000913	1239165	1239170		0.328156
NC_000913	1239170	1239175		0.430951
NC_000913	1239175	1239180		0.462587
NC_000913	1239180	1239185		0.603922
NC_000913	1239185	1239190		0.724282
NC_000913	1239190	1239195		0.776615
NC_000913	1239195	1239200		0.806033
NC_000913	1239200	1239205		0.706700
NC_000913	1239205	1239210		0.526878
NC_000913	1239210	1239215		0.478358
NC_000913	1239215	1239220		0.447529
NC_000913	1239220	1239225		0.333543
NC_000913	1239225	1239230		0.424510
NC_000913	1239230	1239235		0.384212
NC_000913	1239235	1239240		0.634679
NC_000913	1239240	1239245		0.914450
NC_000913	1239245	1239250		0.634695
NC_000913	1239250	1239255		0.559731
NC_000913	1239255	1239260		0.548246
NC_000913	1239260	1239265		0.541805
NC_000913	1239265	1239270		0.409909
NC_000913	1239270	1239275		0.266769
NC_000913	1239275	1239280		0.252680
NC_000913	1239280	1239285		0.261104
NC_000913	1239285	1239290		0.263374
NC_000913	1239290	1239295		0.258787
NC_000913	1239295	1239300		0.258232
NC_000913	1239300	1239305		0.271970
NC_000913	1239305	1239310		0.253921
NC_000913	1239310	1239315		0.210537
NC_000913	1239315	1239320		0.240375
NC_000913	1239320	1239325		0.246164
NC_000913	1239325	1239330		0.359144
NC_000913	1239330	1239335		0.400716
NC_000913	1239335	1239340		0.518677
NC_000913	1239340	1239345		0.299400
NC_000913	1239345	1239350		0.335557
NC_000913	1239350	1239355		0.310359
NC_000913	1239355	1239360		0.236235
NC_000913	1239360	1239365		0.310530
NC_000913	1239365	1239370		0.293030
NC_000913	1239370	1239375		0.361596
NC_000913	1239375	1239380		0.435796
NC_000913	1239380	1239385		0.427154
NC_000913	1239385	1239390		0.422106
NC_000913	1239390	1239395		0.380321
NC_000913	1239395	1239400		0.361135
NC_000913	1239400	1239405		0.328714
NC_000913	1239405	1239410		0.401118
NC_000913	1239410	1239415		0.366674
NC_000913	1239415	1239420		0.393796
NC_000913	1239420	1239425		0.364385
NC_000913	1239425	1239430		0.313857
NC_000913	1239430	1239435		0.290445
NC_000913	1239435	1239440		0.391312
NC_000913	1239440	1239445		0.520547
NC_000913	1239445	1239450		0.613824
NC_000913	1239450	1239455		0.595321
NC_000913	1239455	1239460		0.631863
NC_000913	1239460	1239465		0.603167
NC_000913	1239465	1239470		0.494707
NC_000913	1239470	1239475		0.475339
NC_000913	1239475	1239480		0.412143
NC_000913	1239480	1239485		0.486386
NC_000913	1239485	1239490		0.542838
NC_000913	1239490	1239495		0.560781
NC_000913	1239495	1239500		0.521464
NC_000913	1239500	1239505		0.708835
NC_000913	1239505	1239510		0.805388
NC_000913	1239510	1239515		0.662843
NC_000913	1239515	1239520		0.759156
NC_000913	1239520	1239525		0.348088
NC_000913	1239525	1239530		0.318055
NC_000913	1239530	1239535		0.279620
NC_000913	1239535	1239540		0.319702
NC_000913	1239540	1239545		0.305153
NC_000913	1239545	1239550		0.458216
NC_000913	1239550	1239555		0.527882
NC_000913	1239555	1239560		0.724745
NC_000913	1239560	1239565		0.639066
NC_000913	1239565	1239570		0.926958
NC_000913	1239570	1239575		0.760511
NC_000913	1239575	1239580		0.765523
NC_000913	1239580	1239585		0.706268
NC_000913	1239585	1239590		0.595750
NC_000913	1239590	1239595		0.741443
NC_000913	1239595	1239600		0.806307
NC_000913	1239600	1239605		0.819545
NC_000913	1239605	1239610		0.709045
NC_000913	1239610	1239615		0.660719
NC_000913	1239615	1239620		0.477485
NC_000913	1239620	1239625		0.470769
NC_000913	1239625	1239630		0.444020
NC_000913	1239630	1239635		0.478807
NC_000913	1239635	1239640		0.507791
NC_000913	1239640	1239645		0.555850
NC_000913	1239645	1239650		0.657786
NC_000913	1239650	1239655		1.083788
NC_000913	1239655	1239660		1.073461
NC_000913	1239660	1239665		1.328400
NC_000913	1239665	1239670		0.996374
NC_000913	1239670	1239675		0.580157
NC_000913	1239675	1239680		0.375166
NC_000913	1239680	1239685		0.219065
NC_000913	1239685	1239690		0.228286
NC_000913	1239690	1239695		0.225317
NC_000913	1239695	1239700		0.245383
NC_000913	1239700	1239705		0.315137
NC_000913	1239705	1239710		0.653591
NC_000913	1239710	1239715		0.546574
NC_000913	1239715	1239720		0.620837
NC_000913	1239720	1239725		0.721303
NC_000913	1239725	1239730		0.654789
NC_000913	1239730	1239735		0.674062
NC_000913	1239735	1239740		0.820667
NC_000913	1239740	1239745		0.843429
NC_000913	1239745	1239750		0.699252
NC_000913	1239750	1239755		0.681216
NC_000913	1239755	1239760		0.595727
NC_000913	1239760	1239765		0.533689
NC_000913	1239765	1239770		0.550498
NC_000913	1239770	1239775		0.580756
NC_000913	1239775	1239780		0.665156
NC_000913	1239780	1239785		1.041563
NC_000913	1239785	1239790		1.080617
NC_000913	1239790	1239795		0.566463
NC_000913	1239795	1239800		0.552163
NC_000913	1239800	1239805		0.470202
NC_000913	1239805	1239810		0.399773
NC_000913	1239810	1239815		0.371973
NC_000913	1239815	1239820		0.385794
NC_000913	1239820	1239825		0.410066
NC_000913	1239825	1239830		0.568628
NC_000913	1239830	1239835		0.496247
NC_000913	1239835	1239840		0.491950
NC_000913	1239840	1239845		0.606054
NC_000913	1239845	1239850		0.582091
NC_000913	1239850	1239855		0.615536
NC_000913	1239855	1239860		0.480147
NC_000913	1239860	1239865		0.525069
NC_000913	1239865	1239870		0.471996
NC_000913	1239870	1239875		0.410377
NC_000913	1239875	1239880		0.169545
NC_000913	1239880	1239885		0.158739
NC_000913	1239885	1239890		0.154938
NC_000913	1239890	1239895		0.123585
NC_000913	1239895	1239900		0.109404
NC_000913	1239900	1239905		0.173697
NC_000913	1239905	1239910		0.257121
NC_000913	1239910	1239915		0.176236
NC_000913	1239915	1239920		0.146517
NC_000913	1239920	1239925		0.147435
NC_000913	1239925	1239930		0.141221
NC_000913	1239930	1239935		0.129380
NC_000913	1239935	1239940		0.152480
NC_000913	1239940	1239945		0.272576
NC_000913	1239945	1239950		0.319164
NC_000913	1239950	1239955		0.569243
NC_000913	1239955	1239960		0.650924
NC_000913	1239960	1239965		0.517034
NC_000913	1239965	1239970		0.471047
NC_000913	1239970	1239975		0.398841
NC_000913	1239975	1239980		0.352629
NC_000913	1239980	1239985		0.218792
NC_000913	1239985	1239990		0.215313
NC_000913	1239990	1239995		0.216638
NC_000913	1239995	1240000		0.199403
NC_000913	1240000	1240005		0.154702
NC_000913	1240005	1240010		0.130877
NC_000913	1240010	1240015		0.125710
NC_000913	1240015	1240020		0.187044
NC_000913	1240020	1240025		0.211445
NC_000913	1240025	1240030		0.271764
NC_000913	1240030	1240035		0.294100
NC_000913	1240035	1240040		0.146317
NC_000913	1240040	1240045		0.169975
NC_000913	1240045	1240050		0.146685
NC_000913	1240050	1240055		0.170192
NC_000913	1240055	1240060		0.147349
NC_000913	1240060	1240065		0.157658
NC_000913	1240065	1240070		0.143851
NC_000913	1240070	1240075		0.057702
NC_000913	1240075	1240080		0.035996
NC_000913	1240080	1240085		0.026594
NC_000913	1240085	1240090		0.016359
NC_000913	1240090	1240095		0.011167
NC_000913	1240095	1240100		0.012038
NC_000913	1240100	1240105		0.022701
NC_000913	1240105	1240110		0.024343
NC_000913	1240110	1240115		0.031217
NC_000913	1240115	1240120		0.027989
NC_000913	1240120	1240125		0.086053
NC_000913	1240125	1240130		0.071032
NC_000913	1240130	1240135		0.094354
NC_000913	1240135	1240140		0.102518
NC_000913	1240140	1240145		0.286139
NC_000913	1240145	1240150		0.294126
NC_000913	1240150	1240155		0.218434
NC_000913	1240155	1240160		0.167375
NC_000913	1240160	1240165		0.122381
NC_000913	1240165	1240170		0.091147
NC_000913	1240170	1240175		0.057364
NC_000913	1240175	1240180		0.046284
NC_000913	1240180	1240185		0.053168
NC_000913	1240185	1240190		0.041974
NC_000913	1240190	1240195		0.045358
NC_000913	1240195	1240200		0.040540
NC_000913	1240200	1240205		0.063192
NC_000913	1240205	1240210		0.066743
NC_000913	1240210	1240215		0.116183
NC_000913	1240215	1240220		0.124048
NC_000913	1240220	1240225		0.243887
NC_000913	1240225	1240230		0.872105
NC_000913	1240230	1240235		1.458188
NC_000913	1240235	1240240		2.724082
NC_000913	1240240	1240245		1.928175
NC_000913	1240245	1240250		0.776677
NC_000913	1240250	1240255		0.560820
NC_000913	1240255	1240260		0.317583
NC_000913	1240260	1240265		0.213700
NC_000913	1240265	1240270		0.162263
NC_000913	1240270	1240275		0.121262
NC_000913	1240275	1240280		0.122415
NC_000913	1240280	1240285		0.089722
NC_000913	1240285	1240290		0.089927
NC_000913	1240290	1240295		0.088997
NC_000913	1240295	1240300		0.136255
NC_000913	1240300	1240305		0.133267
NC_000913	1240305	1240310		0.140887
NC_000913	1240310	1240315		0.133406
NC_000913	1240315	1240320		0.195959
NC_000913	1240320	1240325		0.343272
NC_000913	1240325	1240330		0.406073
NC_000913	1240330	1240335		0.346143
NC_000913	1240335	1240340		0.224484
NC_000913	1240340	1240345		0.128744
NC_000913	1240345	1240350		0.078316
NC_000913	1240350	1240355		0.050130
NC_000913	1240355	1240360		0.048461
NC_000913	1240360	1240365		0.045685
NC_000913	1240365	1240370		0.044772
NC_000913	1240370	1240375		0.048034
NC_000913	1240375	1240380		0.051540
NC_000913	1240380	1240385		0.086178
NC_000913	1240385	1240390		0.105173
NC_000913	1240390	1240395		0.339513
NC_000913	1240395	1240400		0.405147
NC_000913	1240400	1240405		0.372730
NC_000913	1240405	1240410		0.340988
NC_000913	1240410	1240415		0.311803
NC_000913	1240415	1240420		0.319235
NC_000913	1240420	1240425		0.314032
NC_000913	1240425	1240430		0.363152
NC_000913	1240430	1240435		0.406619
NC_000913	1240435	1240440		0.546527
NC_000913	1240440	1240445		0.540845
NC_000913	1240445	1240450		0.656602
NC_000913	1240450	1240455		0.523550
NC_000913	1240455	1240460		0.457396
NC_000913	1240460	1240465		0.616790
NC_000913	1240465	1240470		0.400833
NC_000913	1240470	1240475		0.389035
NC_000913	1240475	1240480		0.506210
NC_000913	1240480	1240485		0.446238
NC_000913	1240485	1240490		0.477398
NC_000913	1240490	1240495		0.516242
NC_000913	1240495	1240500		0.565580
NC_000913	1240500	1240505		0.536793
NC_000913	1240505	1240510		0.483010
NC_000913	1240510	1240515		0.363142
NC_000913	1240515	1240520		0.362755
NC_000913	1240520	1240525		0.424138
NC_000913	1240525	1240530		0.498570
NC_000913	1240530	1240535		0.937977
NC_000913	1240535	1240540		1.005851
NC_000913	1240540	1240545		0.537404
NC_000913	1240545	1240550		0.497598
NC_000913	1240550	1240555		0.245977
NC_000913	1240555	1240560		0.237525
NC_000913	1240560	1240565		0.227066
NC_000913	1240565	1240570		0.257619
NC_000913	1240570	1240575		0.278709
NC_000913	1240575	1240580		0.430422
NC_000913	1240580	1240585		0.289930
NC_000913	1240585	1240590		0.347883
NC_000913	1240590	1240595		0.292628
NC_000913	1240595	1240600		0.271673
NC_000913	1240600	1240605		0.180410
NC_000913	1240605	1240610		0.204248
NC_000913	1240610	1240615		0.172904
NC_000913	1240615	1240620		0.177646
NC_000913	1240620	1240625		0.223580
NC_000913	1240625	1240630		0.297422
NC_000913	1240630	1240635		0.248155
NC_000913	1240635	1240640		0.196301
NC_000913	1240640	1240645		0.192529
NC_000913	1240645	1240650		0.143145
NC_000913	1240650	1240655		0.216338
NC_000913	1240655	1240660		0.271741
NC_000913	1240660	1240665		0.276787
NC_000913	1240665	1240670		0.770827
NC_000913	1240670	1240675		0.549704
NC_000913	1240675	1240680		0.410984
NC_000913	1240680	1240685		0.323111
NC_000913	1240685	1240690		0.277138
NC_000913	1240690	1240695		0.263642
NC_000913	1240695	1240700		0.244157
NC_000913	1240700	1240705		0.261449
NC_000913	1240705	1240710		0.338213
NC_000913	1240710	1240715		0.508791
NC_000913	1240715	1240720		0.529737
NC_000913	1240720	1240725		0.722775
NC_000913	1240725	1240730		0.957419
NC_000913	1240730	1240735		0.253257
NC_000913	1240735	1240740		0.255712
NC_000913	1240740	1240745		0.278191
NC_000913	1240745	1240750		0.245735
NC_000913	1240750	1240755		0.514323
NC_000913	1240755	1240760		0.573927
NC_000913	1240760	1240765		0.908349
NC_000913	1240765	1240770		0.615581
NC_000913	1240770	1240775		0.555529
NC_000913	1240775	1240780		0.403079
NC_000913	1240780	1240785		0.377653
NC_000913	1240785	1240790		0.396217
NC_000913	1240790	1240795		0.397829
NC_000913	1240795	1240800		0.511751
NC_000913	1240800	1240805		0.790984
NC_000913	1240805	1240810		0.863968
NC_000913	1240810	1240815		1.172787
NC_000913	1240815	1240820		0.810303
NC_000913	1240820	1240825		0.179207
NC_000913	1240825	1240830		0.190562
NC_000913	1240830	1240835		0.209877
NC_000913	1240835	1240840		0.162766
NC_000913	1240840	1240845		0.178478
NC_000913	1240845	1240850		0.188257
NC_000913	1240850	1240855		0.314687
NC_000913	1240855	1240860		0.314156
NC_000913	1240860	1240865		0.349980
NC_000913	1240865	1240870		0.395417
NC_000913	1240870	1240875		0.325184
NC_000913	1240875	1240880		0.334682
NC_000913	1240880	1240885		0.310863
NC_000913	1240885	1240890		0.362787
NC_000913	1240890	1240895		0.412625
NC_000913	1240895	1240900		0.280056
NC_000913	1240900	1240905		0.257458
NC_000913	1240905	1240910		0.340823
NC_000913	1240910	1240915		0.363463
NC_000913	1240915	1240920		0.392183
NC_000913	1240920	1240925		0.460717
NC_000913	1240925	1240930		0.537794
NC_000913	1240930	1240935		0.670505
NC_000913	1240935	1240940		0.549236
NC_000913	1240940	1240945		0.794772
NC_000913	1240945	1240950		0.638827
NC_000913	1240950	1240955		0.532333
NC_000913	1240955	1240960		0.465840
NC_000913	1240960	1240965		0.519400
NC_000913	1240965	1240970		0.413978
NC_000913	1240970	1240975		0.484963
NC_000913	1240975	1240980		0.803822
NC_000913	1240980	1240985		0.066463
NC_000913	1240985	1240990		0.058665
NC_000913	1240990	1240995		0.050173
NC_000913	1240995	1241000		0.071245
NC_000913	1241000	1241005		0.105256
NC_000913	1241005	1241010		0.113609
NC_000913	1241010	1241015		0.238570
NC_000913	1241015	1241020		0.289213
NC_000913	1241020	1241025		0.595259
NC_000913	1241025	1241030		0.682164
NC_000913	1241030	1241035		0.633129
NC_000913	1241035	1241040		0.249002
NC_000913	1241040	1241045		0.219509
NC_000913	1241045	1241050		0.225642
NC_000913	1241050	1241055		0.179480
NC_000913	1241055	1241060		0.176349
NC_000913	1241060	1241065		0.156884
NC_000913	1241065	1241070		0.410602
NC_000913	1241070	1241075		0.440880
NC_000913	1241075	1241080		0.356207
NC_000913	1241080	1241085		0.308724
NC_000913	1241085	1241090		0.360522
NC_000913	1241090	1241095		0.252419
NC_000913	1241095	1241100		0.261959
NC_000913	1241100	1241105		0.283836
NC_000913	1241105	1241110		0.190296
NC_000913	1241110	1241115		0.190609
NC_000913	1241115	1241120		0.309048
NC_000913	1241120	1241125		0.394035
NC_000913	1241125	1241130		0.375687
NC_000913	1241130	1241135		0.376826
NC_000913	1241135	1241140		0.470582
NC_000913	1241140	1241145		0.596582
NC_000913	1241145	1241150		0.300496
NC_000913	1241150	1241155		0.279616
NC_000913	1241155	1241160		0.233871
NC_000913	1241160	1241165		0.258012
NC_000913	1241165	1241170		0.274066
NC_000913	1241170	1241175		0.298246
NC_000913	1241175	1241180		0.402518
NC_000913	1241180	1241185		1.073124
NC_000913	1241185	1241190		1.187377
NC_000913	1241190	1241195		1.236151
NC_000913	1241195	1241200		1.091263
NC_000913	1241200	1241205		0.944196
NC_000913	1241205	1241210		0.547347
NC_000913	1241210	1241215		0.526214
NC_000913	1241215	1241220		0.490643
NC_000913	1241220	1241225		0.508786
NC_000913	1241225	1241230		0.471270
NC_000913	1241230	1241235		0.543056
NC_000913	1241235	1241240		0.565212
NC_000913	1241240	1241245		0.542061
NC_000913	1241245	1241250		0.450184
NC_000913	1241250	1241255		0.447105
NC_000913	1241255	1241260		0.438564
NC_000913	1241260	1241265		0.376742
NC_000913	1241265	1241270		0.358182
NC_000913	1241270	1241275		0.380996
NC_000913	1241275	1241280		0.395010
NC_000913	1241280	1241285		0.351793
NC_000913	1241285	1241290		0.399476
NC_000913	1241290	1241295		0.673864
NC_000913	1241295	1241300		0.940819
NC_000913	1241300	1241305		0.869134
NC_000913	1241305	1241310		0.542329
NC_000913	1241310	1241315		0.593595
NC_000913	1241315	1241320		0.543561
NC_000913	1241320	1241325		0.500225
NC_000913	1241325	1241330		0.416152
NC_000913	1241330	1241335		0.401054
NC_000913	1241335	1241340		0.516289
NC_000913	1241340	1241345		0.508973
NC_000913	1241345	1241350		0.489410
NC_000913	1241350	1241355		0.550104
NC_000913	1241355	1241360		0.605656
NC_000913	1241360	1241365		0.894406
NC_000913	1241365	1241370		0.881657
NC_000913	1241370	1241375		0.988075
NC_000913	1241375	1241380		1.206523
NC_000913	1241380	1241385		0.995139
NC_000913	1241385	1241390		1.096218
NC_000913	1241390	1241395		0.953996
NC_000913	1241395	1241400		0.591537
NC_000913	1241400	1241405		0.605414
NC_000913	1241405	1241410		0.367552
NC_000913	1241410	1241415		0.078976
NC_000913	1241415	1241420		0.083067
NC_000913	1241420	1241425		0.086092
NC_000913	1241425	1241430		0.081374
NC_000913	1241430	1241435		0.097956
NC_000913	1241435	1241440		0.890444
NC_000913	1241440	1241445		1.200918
NC_000913	1241445	1241450		1.665450
NC_000913	1241450	1241455		2.370950
NC_000913	1241455	1241460		1.881619
NC_000913	1241460	1241465		1.656712
NC_000913	1241465	1241470		1.554720
NC_000913	1241470	1241475		1.918078
NC_000913	1241475	1241480		1.098345
NC_000913	1241480	1241485		1.104214
NC_000913	1241485	1241490		1.258995
NC_000913	1241490	1241495		1.403976
NC_000913	1241495	1241500		1.459876
NC_000913	1241500	1241505		1.402707
NC_000913	1241505	1241510		1.559660
NC_000913	1241510	1241515		3.158038
NC_000913	1241515	1241520		3.965425
NC_000913	1241520	1241525		3.583178
NC_000913	1241525	1241530		4.462970
NC_000913	1241530	1241535		2.924894
NC_000913	1241535	1241540		2.991931
NC_000913	1241540	1241545		2.274317
NC_000913	1241545	1241550		1.884576
NC_000913	1241550	1241555		1.119742
NC_000913	1241555	1241560		0.928286
NC_000913	1241560	1241565		0.639549
NC_000913	1241565	1241570		0.281284
NC_000913	1241570	1241575		0.276701
NC_000913	1241575	1241580		0.196170
NC_000913	1241580	1241585		0.219054
NC_000913	1241585	1241590		0.074252
NC_000913	1241590	1241595		0.091116
NC_000913	1241595	1241600		0.182448
NC_000913	1241600	1241605		0.213188
NC_000913	1241605	1241610		0.296255
NC_000913	1241610	1241615		0.315397
NC_000913	1241615	1241620		0.349107
NC_000913	1241620	1241625		0.401422
NC_000913	1241625	1241630		0.407996
NC_000913	1241630	1241635		0.653364
NC_000913	1241635	1241640		0.910834
NC_000913	1241640	1241645		0.944342
NC_000913	1241645	1241650		0.872001
NC_000913	1241650	1241655		0.845360
NC_000913	1241655	1241660		0.662479
NC_000913	1241660	1241665		0.491989
NC_000913	1241665	1241670		0.457620
NC_000913	1241670	1241675		0.539383
NC_000913	1241675	1241680		0.470035
NC_000913	1241680	1241685		0.508120
NC_000913	1241685	1241690		0.533759
NC_000913	1241690	1241695		0.426408
NC_000913	1241695	1241700		0.460589
NC_000913	1241700	1241705		0.669201
NC_000913	1241705	1241710		1.718236
NC_000913	1241710	1241715		2.104628
NC_000913	1241715	1241720		1.736428
NC_000913	1241720	1241725		0.750283
NC_000913	1241725	1241730		0.551003
NC_000913	1241730	1241735		0.146320
NC_000913	1241735	1241740		0.137702
NC_000913	1241740	1241745		0.129827
NC_000913	1241745	1241750		0.115486
NC_000913	1241750	1241755		0.196145
NC_000913	1241755	1241760		0.724921
NC_000913	1241760	1241765		0.729049
NC_000913	1241765	1241770		0.828166
NC_000913	1241770	1241775		0.663902
NC_000913	1241775	1241780		0.630355
NC_000913	1241780	1241785		0.571581
NC_000913	1241785	1241790		0.620410
NC_000913	1241790	1241795		0.638189
NC_000913	1241795	1241800		0.780718
NC_000913	1241800	1241805		0.947402
NC_000913	1241805	1241810		1.273222
NC_000913	1241810	1241815		1.157928
NC_000913	1241815	1241820		0.848933
NC_000913	1241820	1241825		1.251639
NC_000913	1241825	1241830		1.138714
NC_000913	1241830	1241835		0.920070
NC_000913	1241835	1241840		0.751668
NC_000913	1241840	1241845		0.816152
NC_000913	1241845	1241850		0.886303
NC_000913	1241850	1241855		0.829820
NC_000913	1241855	1241860		0.956266
NC_000913	1241860	1241865		1.239767
NC_000913	1241865	1241870		1.326900
NC_000913	1241870	1241875		1.327331
NC_000913	1241875	1241880		1.320312
NC_000913	1241880	1241885		1.437107
NC_000913	1241885	1241890		1.891734
NC_000913	1241890	1241895		1.871665
NC_000913	1241895	1241900		1.951536
NC_000913	1241900	1241905		2.185196
NC_000913	1241905	1241910		1.123354
NC_000913	1241910	1241915		1.095078
NC_000913	1241915	1241920		0.808611
NC_000913	1241920	1241925		0.408928
NC_000913	1241925	1241930		0.456951
NC_000913	1241930	1241935		0.314238
NC_000913	1241935	1241940		0.308134
NC_000913	1241940	1241945		0.333949
NC_000913	1241945	1241950		0.312144
NC_000913	1241950	1241955		0.455091
NC_000913	1241955	1241960		0.461952
NC_000913	1241960	1241965		0.431481
NC_000913	1241965	1241970		0.420884
NC_000913	1241970	1241975		0.444653
NC_000913	1241975	1241980		0.411140
NC_000913	1241980	1241985		0.324884
NC_000913	1241985	1241990		0.311278
NC_000913	1241990	1241995		0.262784
NC_000913	1241995	1242000		0.248959
NC_000913	1242000	1242005		0.244004
NC_000913	1242005	1242010		0.216977
NC_000913	1242010	1242015		0.140919
NC_000913	1242015	1242020		0.076114
NC_000913	1242020	1242025		0.074358
NC_000913	1242025	1242030		0.059993
NC_000913	1242030	1242035		0.041633
NC_000913	1242035	1242040		0.053140
NC_000913	1242040	1242045		0.048949
NC_000913	1242045	1242050		0.042957
NC_000913	1242050	1242055		0.038763
NC_000913	1242055	1242060		0.032883
NC_000913	1242060	1242065		0.039857
NC_000913	1242065	1242070		0.055585
NC_000913	1242070	1242075		0.038584
NC_000913	1242075	1242080		0.040506
NC_000913	1242080	1242085		0.039088
NC_000913	1242085	1242090		0.039838
NC_000913	1242090	1242095		0.048388
NC_000913	1242095	1242100		0.042837
NC_000913	1242100	1242105		0.050791
NC_000913	1242105	1242110		0.138313
NC_000913	1242110	1242115		0.117136
NC_000913	1242115	1242120		0.122845
NC_000913	1242120	1242125		0.112099
NC_000913	1242125	1242130		0.052441
NC_000913	1242130	1242135		0.063058
NC_000913	1242135	1242140		0.056845
NC_000913	1242140	1242145		0.058863
NC_000913	1242145	1242150		0.042811
NC_000913	1242150	1242155		0.048524
NC_000913	1242155	1242160		0.046184
NC_000913	1242160	1242165		0.048226
NC_000913	1242165	1242170		0.043790
NC_000913	1242170	1242175		0.136586
NC_000913	1242175	1242180		0.183690
NC_000913	1242180	1242185		0.363097
NC_000913	1242185	1242190		0.313459
NC_000913	1242190	1242195		0.359946
NC_000913	1242195	1242200		0.482312
NC_000913	1242200	1242205		0.516736
NC_000913	1242205	1242210		0.608457
NC_000913	1242210	1242215		0.620545
NC_000913	1242215	1242220		0.646230
NC_000913	1242220	1242225		0.747776
NC_000913	1242225	1242230		0.632281
NC_000913	1242230	1242235		0.708135
NC_000913	1242235	1242240		0.681272
NC_000913	1242240	1242245		0.555854
NC_000913	1242245	1242250		0.529946
NC_000913	1242250	1242255		0.505957
NC_000913	1242255	1242260		0.455388
NC_000913	1242260	1242265		0.479365
NC_000913	1242265	1242270		0.961203
NC_000913	1242270	1242275		1.300690
NC_000913	1242275	1242280		0.947996
NC_000913	1242280	1242285		1.044076
NC_000913	1242285	1242290		1.045402
NC_000913	1242290	1242295		0.969589
NC_000913	1242295	1242300		0.624640
NC_000913	1242300	1242305		0.664622
NC_000913	1242305	1242310		0.578562
NC_000913	1242310	1242315		0.629472
NC_000913	1242315	1242320		0.628183
NC_000913	1242320	1242325		0.647170
NC_000913	1242325	1242330		0.650261
NC_000913	1242330	1242335		0.737671
NC_000913	1242335	1242340		0.734207
NC_000913	1242340	1242345		0.759477
NC_000913	1242345	1242350		0.522540
NC_000913	1242350	1242355		0.417635
NC_000913	1242355	1242360		0.482865
NC_000913	1242360	1242365		0.384447
NC_000913	1242365	1242370		0.377333
NC_000913	1242370	1242375		0.265180
NC_000913	1242375	1242380		0.281999
NC_000913	1242380	1242385		0.248271
NC_000913	1242385	1242390		0.216231
NC_000913	1242390	1242395		0.309689
NC_000913	1242395	1242400		0.305587
NC_000913	1242400	1242405		0.319131
NC_000913	1242405	1242410		0.343579
NC_000913	1242410	1242415		0.609941
NC_000913	1242415	1242420		0.650441
NC_000913	1242420	1242425		0.712521
NC_000913	1242425	1242430		0.774286
NC_000913	1242430	1242435		1.265469
NC_000913	1242435	1242440		0.871002
NC_000913	1242440	1242445		0.951707
NC_000913	1242445	1242450		0.547468
NC_000913	1242450	1242455		0.260226
NC_000913	1242455	1242460		0.272011
NC_000913	1242460	1242465		0.235767
NC_000913	1242465	1242470		0.263438
NC_000913	1242470	1242475		0.287758
NC_000913	1242475	1242480		0.782289
NC_000913	1242480	1242485		0.962535
NC_000913	1242485	1242490		0.613099
NC_000913	1242490	1242495		0.614346
NC_000913	1242495	1242500		0.450770
NC_000913	1242500	1242505		0.332831
NC_000913	1242505	1242510		0.299587
NC_000913	1242510	1242515		0.280303
NC_000913	1242515	1242520		0.288357
NC_000913	1242520	1242525		0.261342
NC_000913	1242525	1242530		0.219152
NC_000913	1242530	1242535		0.377518
NC_000913	1242535	1242540		0.456528
NC_000913	1242540	1242545		0.494160
NC_000913	1242545	1242550		0.521222
NC_000913	1242550	1242555		0.373092
NC_000913	1242555	1242560		0.425665
NC_000913	1242560	1242565		0.400545
NC_000913	1242565	1242570		0.377285
NC_000913	1242570	1242575		0.323023
NC_000913	1242575	1242580		0.431770
NC_000913	1242580	1242585		0.422538
NC_000913	1242585	1242590		0.416870
NC_000913	1242590	1242595		0.465620
NC_000913	1242595	1242600		0.476926
NC_000913	1242600	1242605		0.471290
NC_000913	1242605	1242610		0.343986
NC_000913	1242610	1242615		0.550524
NC_000913	1242615	1242620		0.570603
NC_000913	1242620	1242625		0.529670
NC_000913	1242625	1242630		0.498771
NC_000913	1242630	1242635		0.232311
NC_000913	1242635	1242640		0.207484
NC_000913	1242640	1242645		0.185551
NC_000913	1242645	1242650		0.191521
NC_000913	1242650	1242655		0.229302
NC_000913	1242655	1242660		0.300616
NC_000913	1242660	1242665		0.358886
NC_000913	1242665	1242670		0.509858
NC_000913	1242670	1242675		0.588630
NC_000913	1242675	1242680		0.272757
NC_000913	1242680	1242685		0.265763
NC_000913	1242685	1242690		0.201000
NC_000913	1242690	1242695		0.207211
NC_000913	1242695	1242700		0.231992
NC_000913	1242700	1242705		0.260334
NC_000913	1242705	1242710		0.306070
NC_000913	1242710	1242715		0.348937
NC_000913	1242715	1242720		0.459799
NC_000913	1242720	1242725		0.304545
NC_000913	1242725	1242730		0.273993
NC_000913	1242730	1242735		0.218378
NC_000913	1242735	1242740		0.288191
NC_000913	1242740	1242745		0.282036
NC_000913	1242745	1242750		0.243643
NC_000913	1242750	1242755		0.345737
NC_000913	1242755	1242760		0.485140
NC_000913	1242760	1242765		0.511804
NC_000913	1242765	1242770		0.918529
NC_000913	1242770	1242775		1.002406
NC_000913	1242775	1242780		0.934484
NC_000913	1242780	1242785		0.874586
NC_000913	1242785	1242790		0.670501
NC_000913	1242790	1242795		0.587023
NC_000913	1242795	1242800		0.634873
NC_000913	1242800	1242805		0.478047
NC_000913	1242805	1242810		0.467388
NC_000913	1242810	1242815		0.444930
NC_000913	1242815	1242820		0.467178
NC_000913	1242820	1242825		0.615328
NC_000913	1242825	1242830		0.974852
NC_000913	1242830	1242835		0.834026
NC_000913	1242835	1242840		0.994250
NC_000913	1242840	1242845		0.660690
NC_000913	1242845	1242850		0.608744
NC_000913	1242850	1242855		0.535389
NC_000913	1242855	1242860		0.551082
NC_000913	1242860	1242865		0.537646
NC_000913	1242865	1242870		0.494753
NC_000913	1242870	1242875		0.503074
NC_000913	1242875	1242880		0.578848
NC_000913	1242880	1242885		0.466914
NC_000913	1242885	1242890		0.550722
NC_000913	1242890	1242895		0.646525
NC_000913	1242895	1242900		0.633225
NC_000913	1242900	1242905		0.649525
NC_000913	1242905	1242910		0.565601
NC_000913	1242910	1242915		0.191262
NC_000913	1242915	1242920		0.198930
NC_000913	1242920	1242925		0.197302
NC_000913	1242925	1242930		0.195997
NC_000913	1242930	1242935		0.197160
NC_000913	1242935	1242940		0.131890
NC_000913	1242940	1242945		0.145649
NC_000913	1242945	1242950		0.149211
NC_000913	1242950	1242955		0.146896
NC_000913	1242955	1242960		0.178332
NC_000913	1242960	1242965		0.227968
NC_000913	1242965	1242970		0.915861
NC_000913	1242970	1242975		1.270651
NC_000913	1242975	1242980		1.325588
NC_000913	1242980	1242985		1.317878
NC_000913	1242985	1242990		0.751436
NC_000913	1242990	1242995		0.419952
NC_000913	1242995	1243000		0.391381
NC_000913	1243000	1243005		0.377790
NC_000913	1243005	1243010		0.304268
NC_000913	1243010	1243015		0.282883
NC_000913	1243015	1243020		0.274416
NC_000913	1243020	1243025		0.245193
NC_000913	1243025	1243030		0.249832
NC_000913	1243030	1243035		0.242699
NC_000913	1243035	1243040		0.212053
NC_000913	1243040	1243045		0.412472
NC_000913	1243045	1243050		1.000613
NC_000913	1243050	1243055		0.699424
NC_000913	1243055	1243060		0.647689
NC_000913	1243060	1243065		0.404469
NC_000913	1243065	1243070		0.217399
NC_000913	1243070	1243075		0.103156
NC_000913	1243075	1243080		0.059375
NC_000913	1243080	1243085		0.040479
NC_000913	1243085	1243090		0.031304
NC_000913	1243090	1243095		0.040746
NC_000913	1243095	1243100		0.025928
NC_000913	1243100	1243105		0.025057
NC_000913	1243105	1243110		0.017082
NC_000913	1243110	1243115		0.027470
NC_000913	1243115	1243120		0.030222
NC_000913	1243120	1243125		0.014537
NC_000913	1243125	1243130		0.011795
NC_000913	1243130	1243135		0.021576
NC_000913	1243135	1243140		0.019886
NC_000913	1243140	1243145		0.022504
NC_000913	1243145	1243150		0.025737
NC_000913	1243150	1243155		0.026158
NC_000913	1243155	1243160		0.041395
NC_000913	1243160	1243165		0.045539
NC_000913	1243165	1243170		0.045528
NC_000913	1243170	1243175		0.042202
NC_000913	1243175	1243180		0.028987
NC_000913	1243180	1243185		0.033540
NC_000913	1243185	1243190		0.055421
NC_000913	1243190	1243195		0.054534
NC_000913	1243195	1243200		0.057824
NC_000913	1243200	1243205		0.061527
NC_000913	1243205	1243210		0.081642
NC_000913	1243210	1243215		0.104076
NC_000913	1243215	1243220		0.432957
NC_000913	1243220	1243225		0.540754
NC_000913	1243225	1243230		0.485006
NC_000913	1243230	1243235		0.847641
NC_000913	1243235	1243240		0.612036
NC_000913	1243240	1243245		0.704526
NC_000913	1243245	1243250		0.591007
NC_000913	1243250	1243255		0.317518
NC_000913	1243255	1243260		0.219433
NC_000913	1243260	1243265		0.210522
NC_000913	1243265	1243270		0.165192
NC_000913	1243270	1243275		0.169430
NC_000913	1243275	1243280		0.224993
NC_000913	1243280	1243285		0.262295
NC_000913	1243285	1243290		0.309537
NC_000913	1243290	1243295		0.503658
NC_000913	1243295	1243300		0.577208
NC_000913	1243300	1243305		0.407918
NC_000913	1243305	1243310		0.145720
NC_000913	1243310	1243315		0.084403
NC_000913	1243315	1243320		0.074342
NC_000913	1243320	1243325		0.086528
NC_000913	1243325	1243330		0.080875
NC_000913	1243330	1243335		0.086775
NC_000913	1243335	1243340		0.446600
NC_000913	1243340	1243345		0.552494
NC_000913	1243345	1243350		0.973207
NC_000913	1243350	1243355		0.804915
NC_000913	1243355	1243360		0.877543
NC_000913	1243360	1243365		1.347868
NC_000913	1243365	1243370		0.953729
NC_000913	1243370	1243375		0.182359
NC_000913	1243375	1243380		0.150659
NC_000913	1243380	1243385		0.124892
NC_000913	1243385	1243390		0.122989
NC_000913	1243390	1243395		0.116396
NC_000913	1243395	1243400		0.120321
NC_000913	1243400	1243405		0.228988
NC_000913	1243405	1243410		0.568133
NC_000913	1243410	1243415		0.638417
NC_000913	1243415	1243420		0.349811
NC_000913	1243420	1243425		0.396155
NC_000913	1243425	1243430		0.402686
NC_000913	1243430	1243435		0.371067
NC_000913	1243435	1243440		0.353534
NC_000913	1243440	1243445		0.236802
NC_000913	1243445	1243450		0.225035
NC_000913	1243450	1243455		0.276737
NC_000913	1243455	1243460		0.233791
NC_000913	1243460	1243465		0.198344
NC_000913	1243465	1243470		0.189552
NC_000913	1243470	1243475		0.178097
NC_000913	1243475	1243480		0.177493
NC_000913	1243480	1243485		0.150338
NC_000913	1243485	1243490		0.140872
NC_000913	1243490	1243495		0.170161
NC_000913	1243495	1243500		0.226875
NC_000913	1243500	1243505		0.263792
NC_000913	1243505	1243510		0.350305
NC_000913	1243510	1243515		0.475997
NC_000913	1243515	1243520		0.775183
NC_000913	1243520	1243525		0.906343
NC_000913	1243525	1243530		1.418530
NC_000913	1243530	1243535		1.075616
NC_000913	1243535	1243540		1.067502
NC_000913	1243540	1243545		0.959131
NC_000913	1243545	1243550		0.576539
NC_000913	1243550	1243555		0.309570
NC_000913	1243555	1243560		0.320602
NC_000913	1243560	1243565		0.335583
NC_000913	1243565	1243570		0.315699
NC_000913	1243570	1243575		0.344626
NC_000913	1243575	1243580		0.605079
NC_000913	1243580	1243585		1.498075
NC_000913	1243585	1243590		1.419047
NC_000913	1243590	1243595		1.424142
NC_000913	1243595	1243600		1.764176
NC_000913	1243600	1243605		1.104900
NC_000913	1243605	1243610		1.093240
NC_000913	1243610	1243615		0.902865
NC_000913	1243615	1243620		0.930087
NC_000913	1243620	1243625		0.889254
NC_000913	1243625	1243630		1.099034
NC_000913	1243630	1243635		1.134850
NC_000913	1243635	1243640		1.210375
NC_000913	1243640	1243645		1.376690
NC_000913	1243645	1243650		1.202647
NC_000913	1243650	1243655		1.359566
NC_000913	1243655	1243660		2.961582
NC_000913	1243660	1243665		5.207004
NC_000913	1243665	1243670		5.452186
NC_000913	1243670	1243675		6.012133
NC_000913	1243675	1243680		6.373737
NC_000913	1243680	1243685		6.381701
NC_000913	1243685	1243690		6.113684
NC_000913	1243690	1243695		5.930652
NC_000913	1243695	1243700		5.904183
NC_000913	1243700	1243705		6.159926
NC_000913	1243705	1243710		4.457658
NC_000913	1243710	1243715		2.871983
NC_000913	1243715	1243720		1.556179
NC_000913	1243720	1243725		1.467736
NC_000913	1243725	1243730		1.234613
NC_000913	1243730	1243735		0.935217
NC_000913	1243735	1243740		0.897376
NC_000913	1243740	1243745		0.944743
NC_000913	1243745	1243750		0.949840
NC_000913	1243750	1243755		0.968718
NC_000913	1243755	1243760		0.987603
NC_000913	1243760	1243765		0.453500
NC_000913	1243765	1243770		0.371904
NC_000913	1243770	1243775		0.366825
NC_000913	1243775	1243780		0.431024
NC_000913	1243780	1243785		0.363167
NC_000913	1243785	1243790		0.373713
NC_000913	1243790	1243795		0.173682
NC_000913	1243795	1243800		0.161798
NC_000913	1243800	1243805		0.146902
NC_000913	1243805	1243810		0.158432
NC_000913	1243810	1243815		0.087614
NC_000913	1243815	1243820		0.076040
NC_000913	1243820	1243825		0.084001
NC_000913	1243825	1243830		0.114881
NC_000913	1243830	1243835		0.100297
NC_000913	1243835	1243840		0.122654
NC_000913	1243840	1243845		0.147205
NC_000913	1243845	1243850		0.184436
NC_000913	1243850	1243855		0.086918
NC_000913	1243855	1243860		0.080280
NC_000913	1243860	1243865		0.047833
NC_000913	1243865	1243870		0.035739
NC_000913	1243870	1243875		0.032120
NC_000913	1243875	1243880		0.042619
NC_000913	1243880	1243885		0.040963
NC_000913	1243885	1243890		0.091762
NC_000913	1243890	1243895		0.095675
NC_000913	1243895	1243900		0.084511
NC_000913	1243900	1243905		0.101022
NC_000913	1243905	1243910		0.124342
NC_000913	1243910	1243915		0.154618
NC_000913	1243915	1243920		0.180515
NC_000913	1243920	1243925		0.304854
NC_000913	1243925	1243930		0.388017
NC_000913	1243930	1243935		0.252704
NC_000913	1243935	1243940		0.259747
NC_000913	1243940	1243945		0.297852
NC_000913	1243945	1243950		0.329279
NC_000913	1243950	1243955		0.336524
NC_000913	1243955	1243960		0.274207
NC_000913	1243960	1243965		0.515133
NC_000913	1243965	1243970		0.297892
NC_000913	1243970	1243975		0.275091
NC_000913	1243975	1243980		0.234513
NC_000913	1243980	1243985		0.177881
NC_000913	1243985	1243990		0.184920
NC_000913	1243990	1243995		0.169772
NC_000913	1243995	1244000		0.169863
NC_000913	1244000	1244005		0.196399
NC_000913	1244005	1244010		0.107389
NC_000913	1244010	1244015		0.070011
NC_000913	1244015	1244020		0.158219
NC_000913	1244020	1244025		0.143814
NC_000913	1244025	1244030		0.153533
NC_000913	1244030	1244035		0.223673
NC_000913	1244035	1244040		0.254123
NC_000913	1244040	1244045		0.472752
NC_000913	1244045	1244050		0.470464
NC_000913	1244050	1244055		0.403332
NC_000913	1244055	1244060		0.432405
NC_000913	1244060	1244065		0.457446
NC_000913	1244065	1244070		0.318991
NC_000913	1244070	1244075		0.234318
NC_000913	1244075	1244080		0.249335
NC_000913	1244080	1244085		0.242535
NC_000913	1244085	1244090		0.366104
NC_000913	1244090	1244095		0.571989
NC_000913	1244095	1244100		0.678378
NC_000913	1244100	1244105		1.392344
NC_000913	1244105	1244110		1.635728
NC_000913	1244110	1244115		1.999285
NC_000913	1244115	1244120		2.257309
NC_000913	1244120	1244125		2.493251
NC_000913	1244125	1244130		1.410317
NC_000913	1244130	1244135		1.433337
NC_000913	1244135	1244140		1.502773
NC_000913	1244140	1244145		1.355363
NC_000913	1244145	1244150		1.256788
NC_000913	1244150	1244155		1.269202
NC_000913	1244155	1244160		1.148264
NC_000913	1244160	1244165		1.112109
NC_000913	1244165	1244170		1.211866
NC_000913	1244170	1244175		1.508708
NC_000913	1244175	1244180		1.420243
NC_000913	1244180	1244185		1.537746
NC_000913	1244185	1244190		1.664290
NC_000913	1244190	1244195		1.974497
NC_000913	1244195	1244200		1.971225
NC_000913	1244200	1244205		2.274406
NC_000913	1244205	1244210		3.014721
NC_000913	1244210	1244215		2.821235
NC_000913	1244215	1244220		2.984091
NC_000913	1244220	1244225		3.031640
NC_000913	1244225	1244230		3.408530
NC_000913	1244230	1244235		2.731477
NC_000913	1244235	1244240		2.782036
NC_000913	1244240	1244245		2.682561
NC_000913	1244245	1244250		2.355335
NC_000913	1244250	1244255		2.012227
NC_000913	1244255	1244260		2.079150
NC_000913	1244260	1244265		1.987720
NC_000913	1244265	1244270		3.004640
NC_000913	1244270	1244275		1.328147
NC_000913	1244275	1244280		1.112004
NC_000913	1244280	1244285		0.549394
NC_000913	1244285	1244290		0.483749
NC_000913	1244290	1244295		0.518269
NC_000913	1244295	1244300		0.486260
NC_000913	1244300	1244305		0.469008
NC_000913	1244305	1244310		0.509967
NC_000913	1244310	1244315		0.595601
NC_000913	1244315	1244320		0.654997
NC_000913	1244320	1244325		0.560281
NC_000913	1244325	1244330		0.558898
NC_000913	1244330	1244335		0.574961
NC_000913	1244335	1244340		0.612211
NC_000913	1244340	1244345		0.641239
NC_000913	1244345	1244350		0.416536
NC_000913	1244350	1244355		0.469456
NC_000913	1244355	1244360		0.478092
NC_000913	1244360	1244365		0.456667
NC_000913	1244365	1244370		0.500717
NC_000913	1244370	1244375		0.636399
NC_000913	1244375	1244380		0.645751
NC_000913	1244380	1244385		0.841209
NC_000913	1244385	1244390		0.805890
NC_000913	1244390	1244395		1.019582
NC_000913	1244395	1244400		0.746954
NC_000913	1244400	1244405		0.831914
NC_000913	1244405	1244410		0.824219
NC_000913	1244410	1244415		0.708537
NC_000913	1244415	1244420		0.564504
NC_000913	1244420	1244425		0.543514
NC_000913	1244425	1244430		0.469745
NC_000913	1244430	1244435		0.480366
NC_000913	1244435	1244440		0.399179
NC_000913	1244440	1244445		0.341061
NC_000913	1244445	1244450		0.222417
NC_000913	1244450	1244455		0.072981
NC_000913	1244455	1244460		0.071508
NC_000913	1244460	1244465		0.033263
NC_000913	1244465	1244470		0.017214
NC_000913	1244470	1244475		0.020029
NC_000913	1244475	1244480		0.012561
NC_000913	1244480	1244485		0.009345
NC_000913	1244485	1244490		0.005928
NC_000913	1244490	1244495		0.002532
NC_000913	1244495	1244500		0.003267
NC_000913	1244500	1244505		0.001209
NC_000913	1244505	1244510		0.000262
NC_000913	1244510	1244515		0.000084
NC_000913	1244515	1244520		0.000031
NC_000913	1244520	1244525		0.000002
NC_000913	1244525	1244530		0.000000
NC_000913	1244530	1244535		0.000001
NC_000913	1244535	1244540		0.000001
NC_000913	1244540	1244545		0.000001
NC_000913	1244545	1244550		0.000000
NC_000913	1244550	1244555		0.000000
NC_000913	1244555	1244560		0.000000
NC_000913	1244560	1244565		0.000000
NC_000913	1244565	1244570		0.000001
NC_000913	1244570	1244575		0.000014
NC_000913	1244575	1244580		0.000115
NC_000913	1244580	1244585		0.001545
NC_000913	1244585	1244590		0.003298
NC_000913	1244590	1244595		0.123312
NC_000913	1244595	1244600		0.363088
NC_000913	1244600	1244605		0.339594
NC_000913	1244605	1244610		0.452789
NC_000913	1244610	1244615		0.529081
NC_000913	1244615	1244620		0.211995
NC_000913	1244620	1244625		0.123684
NC_000913	1244625	1244630		0.032443
NC_000913	1244630	1244635		0.008645
NC_000913	1244635	1244640		0.005348
NC_000913	1244640	1244645		0.001636
NC_000913	1244645	1244650		0.001779
NC_000913	1244650	1244655		0.000536
NC_000913	1244655	1244660		0.002751
NC_000913	1244660	1244665		0.003317
NC_000913	1244665	1244670		0.002332
NC_000913	1244670	1244675		0.003122
NC_000913	1244675	1244680		0.006034
NC_000913	1244680	1244685		0.004322
NC_000913	1244685	1244690		0.004840
NC_000913	1244690	1244695		0.005479
NC_000913	1244695	1244700		0.008417
NC_000913	1244700	1244705		0.008324
NC_000913	1244705	1244710		0.007220
NC_000913	1244710	1244715		0.006701
NC_000913	1244715	1244720		0.024063
NC_000913	1244720	1244725		0.031435
NC_000913	1244725	1244730		0.080853
NC_000913	1244730	1244735		0.139109
NC_000913	1244735	1244740		0.162524
NC_000913	1244740	1244745		0.190777
NC_000913	1244745	1244750		0.226185
NC_000913	1244750	1244755		0.228681
NC_000913	1244755	1244760		0.204914
NC_000913	1244760	1244765		0.295631
NC_000913	1244765	1244770		0.347247
NC_000913	1244770	1244775		0.450922
NC_000913	1244775	1244780		0.406668
NC_000913	1244780	1244785		0.436017
NC_000913	1244785	1244790		0.503979
NC_000913	1244790	1244795		0.163334
NC_000913	1244795	1244800		0.189359
NC_000913	1244800	1244805		0.196256
NC_000913	1244805	1244810		0.119807
NC_000913	1244810	1244815		0.133234
NC_000913	1244815	1244820		0.159862
NC_000913	1244820	1244825		0.307434
NC_000913	1244825	1244830		0.480068
NC_000913	1244830	1244835		0.411891
NC_000913	1244835	1244840		0.351056
NC_000913	1244840	1244845		0.260171
NC_000913	1244845	1244850		0.321092
NC_000913	1244850	1244855		0.275659
NC_000913	1244855	1244860		0.253304
NC_000913	1244860	1244865		0.185376
NC_000913	1244865	1244870		0.215912
NC_000913	1244870	1244875		0.203264
NC_000913	1244875	1244880		0.187081
NC_000913	1244880	1244885		0.175791
NC_000913	1244885	1244890		0.188745
NC_000913	1244890	1244895		0.192161
NC_000913	1244895	1244900		0.232130
NC_000913	1244900	1244905		0.269011
NC_000913	1244905	1244910		0.590691
NC_000913	1244910	1244915		0.303356
NC_000913	1244915	1244920		0.246011
NC_000913	1244920	1244925		0.244623
NC_000913	1244925	1244930		0.219637
NC_000913	1244930	1244935		0.229828
NC_000913	1244935	1244940		0.288637
NC_000913	1244940	1244945		0.221966
NC_000913	1244945	1244950		0.110932
NC_000913	1244950	1244955		0.159510
NC_000913	1244955	1244960		0.243315
NC_000913	1244960	1244965		0.336583
NC_000913	1244965	1244970		0.397171
NC_000913	1244970	1244975		0.481678
NC_000913	1244975	1244980		0.638620
NC_000913	1244980	1244985		0.654441
NC_000913	1244985	1244990		0.579744
NC_000913	1244990	1244995		0.692845
NC_000913	1244995	1245000		0.628185
NC_000913	1245000	1245005		0.798019
NC_000913	1245005	1245010		0.794748
NC_000913	1245010	1245015		1.465916
NC_000913	1245015	1245020		1.465266
NC_000913	1245020	1245025		1.357986
NC_000913	1245025	1245030		1.347040
NC_000913	1245030	1245035		1.414533
NC_000913	1245035	1245040		1.255285
NC_000913	1245040	1245045		1.291040
NC_000913	1245045	1245050		0.473660
NC_000913	1245050	1245055		0.381458
NC_000913	1245055	1245060		0.305912
NC_000913	1245060	1245065		0.240309
NC_000913	1245065	1245070		0.140847
NC_000913	1245070	1245075		0.136750
NC_000913	1245075	1245080		0.112087
NC_000913	1245080	1245085		0.133201
NC_000913	1245085	1245090		0.158547
NC_000913	1245090	1245095		0.279533
NC_000913	1245095	1245100		0.133506
NC_000913	1245100	1245105		0.176474
NC_000913	1245105	1245110		0.118062
NC_000913	1245110	1245115		0.118229
NC_000913	1245115	1245120		0.103254
NC_000913	1245120	1245125		0.035600
NC_000913	1245125	1245130		0.018436
NC_000913	1245130	1245135		0.028483
NC_000913	1245135	1245140		0.083984
NC_000913	1245140	1245145		0.215939
NC_000913	1245145	1245150		0.487691
NC_000913	1245150	1245155		0.773958
NC_000913	1245155	1245160		0.579494
NC_000913	1245160	1245165		0.545345
NC_000913	1245165	1245170		0.542930
NC_000913	1245170	1245175		0.887857
NC_000913	1245175	1245180		0.968217
NC_000913	1245180	1245185		0.589678
NC_000913	1245185	1245190		0.421070
NC_000913	1245190	1245195		0.392737
NC_000913	1245195	1245200		0.418297
NC_000913	1245200	1245205		0.425005
NC_000913	1245205	1245210		0.405142
NC_000913	1245210	1245215		0.325372
NC_000913	1245215	1245220		0.402227
NC_000913	1245220	1245225		0.491778
NC_000913	1245225	1245230		0.477033
NC_000913	1245230	1245235		0.519619
NC_000913	1245235	1245240		0.584055
NC_000913	1245240	1245245		0.725511
NC_000913	1245245	1245250		0.723532
NC_000913	1245250	1245255		1.368526
NC_000913	1245255	1245260		1.500516
NC_000913	1245260	1245265		1.688687
NC_000913	1245265	1245270		0.927262
NC_000913	1245270	1245275		0.824881
NC_000913	1245275	1245280		0.421918
NC_000913	1245280	1245285		0.314403
NC_000913	1245285	1245290		0.345687
NC_000913	1245290	1245295		0.371468
NC_000913	1245295	1245300		0.329306
NC_000913	1245300	1245305		0.283689
NC_000913	1245305	1245310		0.317714
NC_000913	1245310	1245315		0.398644
NC_000913	1245315	1245320		0.386841
NC_000913	1245320	1245325		0.470219
NC_000913	1245325	1245330		0.286051
NC_000913	1245330	1245335		0.286923
NC_000913	1245335	1245340		0.338780
NC_000913	1245340	1245345		0.298196
NC_000913	1245345	1245350		0.399214
NC_000913	1245350	1245355		0.303530
NC_000913	1245355	1245360		0.433584
NC_000913	1245360	1245365		0.390827
NC_000913	1245365	1245370		0.275747
NC_000913	1245370	1245375		0.254679
NC_000913	1245375	1245380		0.122852
NC_000913	1245380	1245385		0.421047
NC_000913	1245385	1245390		1.189314
NC_000913	1245390	1245395		1.295938
NC_000913	1245395	1245400		1.398730
NC_000913	1245400	1245405		1.905163
NC_000913	1245405	1245410		1.985112
NC_000913	1245410	1245415		1.892550
NC_000913	1245415	1245420		1.722472
NC_000913	1245420	1245425		1.501655
NC_000913	1245425	1245430		1.816511
NC_000913	1245430	1245435		1.804691
NC_000913	1245435	1245440		1.998333
NC_000913	1245440	1245445		2.471436
NC_000913	1245445	1245450		2.787195
NC_000913	1245450	1245455		2.764258
NC_000913	1245455	1245460		2.004710
NC_000913	1245460	1245465		2.589371
NC_000913	1245465	1245470		0.909604
NC_000913	1245470	1245475		0.558541
NC_000913	1245475	1245480		0.606852
NC_000913	1245480	1245485		0.580222
NC_000913	1245485	1245490		0.624377
NC_000913	1245490	1245495		0.651302
NC_000913	1245495	1245500		0.861525
NC_000913	1245500	1245505		0.623968
NC_000913	1245505	1245510		0.650209
NC_000913	1245510	1245515		0.712869
NC_000913	1245515	1245520		0.682522
NC_000913	1245520	1245525		0.662977
NC_000913	1245525	1245530		0.525746
NC_000913	1245530	1245535		0.359755
NC_000913	1245535	1245540		0.399309
NC_000913	1245540	1245545		0.438604
NC_000913	1245545	1245550		0.526399
NC_000913	1245550	1245555		0.358926
NC_000913	1245555	1245560		0.332718
NC_000913	1245560	1245565		0.324691
NC_000913	1245565	1245570		0.352607
NC_000913	1245570	1245575		0.127080
NC_000913	1245575	1245580		0.124236
NC_000913	1245580	1245585		0.126088
NC_000913	1245585	1245590		0.130822
NC_000913	1245590	1245595		0.123942
NC_000913	1245595	1245600		0.106745
NC_000913	1245600	1245605		0.208564
NC_000913	1245605	1245610		0.315906
NC_000913	1245610	1245615		0.449439
NC_000913	1245615	1245620		0.372340
NC_000913	1245620	1245625		0.775844
NC_000913	1245625	1245630		0.147231
NC_000913	1245630	1245635		0.086002
NC_000913	1245635	1245640		0.084609
NC_000913	1245640	1245645		0.073550
NC_000913	1245645	1245650		0.098323
NC_000913	1245650	1245655		0.084015
NC_000913	1245655	1245660		0.166044
NC_000913	1245660	1245665		0.142102
NC_000913	1245665	1245670		0.117579
NC_000913	1245670	1245675		0.092212
NC_000913	1245675	1245680		0.103892
NC_000913	1245680	1245685		0.151725
NC_000913	1245685	1245690		0.205978
NC_000913	1245690	1245695		0.260753
NC_000913	1245695	1245700		0.224999
NC_000913	1245700	1245705		0.221276
NC_000913	1245705	1245710		0.315199
NC_000913	1245710	1245715		0.331646
NC_000913	1245715	1245720		0.316480
NC_000913	1245720	1245725		0.257848
NC_000913	1245725	1245730		0.355696
NC_000913	1245730	1245735		0.234702
NC_000913	1245735	1245740		0.195325
NC_000913	1245740	1245745		0.189243
NC_000913	1245745	1245750		0.179979
NC_000913	1245750	1245755		0.250736
NC_000913	1245755	1245760		0.174699
NC_000913	1245760	1245765		0.169432
NC_000913	1245765	1245770		0.180363
NC_000913	1245770	1245775		0.342855
NC_000913	1245775	1245780		0.331516
NC_000913	1245780	1245785		0.421710
NC_000913	1245785	1245790		0.532080
NC_000913	1245790	1245795		0.393382
NC_000913	1245795	1245800		0.457559
NC_000913	1245800	1245805		0.286941
NC_000913	1245805	1245810		0.239809
NC_000913	1245810	1245815		0.210705
NC_000913	1245815	1245820		0.313341
NC_000913	1245820	1245825		0.300594
NC_000913	1245825	1245830		0.329497
NC_000913	1245830	1245835		0.428348
NC_000913	1245835	1245840		0.433095
NC_000913	1245840	1245845		0.430236
NC_000913	1245845	1245850		0.116118
NC_000913	1245850	1245855		0.090366
NC_000913	1245855	1245860		0.089299
NC_000913	1245860	1245865		0.088930
NC_000913	1245865	1245870		0.090159
NC_000913	1245870	1245875		0.142225
NC_000913	1245875	1245880		0.118033
NC_000913	1245880	1245885		0.429137
NC_000913	1245885	1245890		0.809820
NC_000913	1245890	1245895		0.715061
NC_000913	1245895	1245900		0.858092
NC_000913	1245900	1245905		0.850219
NC_000913	1245905	1245910		0.851418
NC_000913	1245910	1245915		1.009294
NC_000913	1245915	1245920		0.629486
NC_000913	1245920	1245925		0.773257
NC_000913	1245925	1245930		0.638326
NC_000913	1245930	1245935		0.478288
NC_000913	1245935	1245940		0.326379
NC_000913	1245940	1245945		0.255918
NC_000913	1245945	1245950		0.233841
NC_000913	1245950	1245955		0.242181
NC_000913	1245955	1245960		0.107035
NC_000913	1245960	1245965		0.085113
NC_000913	1245965	1245970		0.090469
NC_000913	1245970	1245975		0.096327
NC_000913	1245975	1245980		0.135043
NC_000913	1245980	1245985		0.166826
NC_000913	1245985	1245990		0.468757
NC_000913	1245990	1245995		0.652324
NC_000913	1245995	1246000		0.411873
NC_000913	1246000	1246005		0.455722
NC_000913	1246005	1246010		0.383692
NC_000913	1246010	1246015		0.370936
NC_000913	1246015	1246020		0.383649
NC_000913	1246020	1246025		0.445979
NC_000913	1246025	1246030		0.433017
NC_000913	1246030	1246035		0.632864
NC_000913	1246035	1246040		0.940573
NC_000913	1246040	1246045		1.556727
NC_000913	1246045	1246050		1.440626
NC_000913	1246050	1246055		1.353680
NC_000913	1246055	1246060		1.049295
NC_000913	1246060	1246065		0.729862
NC_000913	1246065	1246070		0.544181
NC_000913	1246070	1246075		0.346200
NC_000913	1246075	1246080		0.332107
NC_000913	1246080	1246085		0.305152
NC_000913	1246085	1246090		0.298185
NC_000913	1246090	1246095		0.294817
NC_000913	1246095	1246100		0.218999
NC_000913	1246100	1246105		0.306198
NC_000913	1246105	1246110		0.310545
NC_000913	1246110	1246115		0.317961
NC_000913	1246115	1246120		0.304190
NC_000913	1246120	1246125		0.378492
NC_000913	1246125	1246130		0.349848
NC_000913	1246130	1246135		0.305143
NC_000913	1246135	1246140		0.363863
NC_000913	1246140	1246145		0.450915
NC_000913	1246145	1246150		0.446664
NC_000913	1246150	1246155		0.273617
NC_000913	1246155	1246160		0.208658
NC_000913	1246160	1246165		0.222513
NC_000913	1246165	1246170		0.222738
NC_000913	1246170	1246175		0.262194
NC_000913	1246175	1246180		0.330388
NC_000913	1246180	1246185		0.801193
NC_000913	1246185	1246190		0.852945
NC_000913	1246190	1246195		0.750882
NC_000913	1246195	1246200		0.670236
NC_000913	1246200	1246205		0.559204
NC_000913	1246205	1246210		0.514164
NC_000913	1246210	1246215		0.551919
NC_000913	1246215	1246220		0.393456
NC_000913	1246220	1246225		0.430216
NC_000913	1246225	1246230		0.438677
NC_000913	1246230	1246235		0.725201
NC_000913	1246235	1246240		0.705938
NC_000913	1246240	1246245		1.056698
NC_000913	1246245	1246250		0.945782
NC_000913	1246250	1246255		0.766659
NC_000913	1246255	1246260		0.531458
NC_000913	1246260	1246265		0.479103
NC_000913	1246265	1246270		0.418640
NC_000913	1246270	1246275		0.462040
NC_000913	1246275	1246280		0.302406
NC_000913	1246280	1246285		0.288415
NC_000913	1246285	1246290		0.351074
NC_000913	1246290	1246295		0.313690
NC_000913	1246295	1246300		0.366488
NC_000913	1246300	1246305		0.465067
NC_000913	1246305	1246310		0.652280
NC_000913	1246310	1246315		0.442881
NC_000913	1246315	1246320		0.337071
NC_000913	1246320	1246325		0.342785
NC_000913	1246325	1246330		0.425228
NC_000913	1246330	1246335		0.398730
NC_000913	1246335	1246340		0.502645
NC_000913	1246340	1246345		0.617965
NC_000913	1246345	1246350		0.933713
NC_000913	1246350	1246355		1.042046
NC_000913	1246355	1246360		1.194639
NC_000913	1246360	1246365		1.041365
NC_000913	1246365	1246370		1.060702
NC_000913	1246370	1246375		0.675304
NC_000913	1246375	1246380		0.451394
NC_000913	1246380	1246385		0.384697
NC_000913	1246385	1246390		0.343435
NC_000913	1246390	1246395		0.382301
NC_000913	1246395	1246400		0.523067
NC_000913	1246400	1246405		0.625862
NC_000913	1246405	1246410		1.257724
NC_000913	1246410	1246415		1.239726
NC_000913	1246415	1246420		0.917774
NC_000913	1246420	1246425		0.861575
NC_000913	1246425	1246430		0.694929
NC_000913	1246430	1246435		0.700066
NC_000913	1246435	1246440		0.719094
NC_000913	1246440	1246445		0.721209
NC_000913	1246445	1246450		0.592496
NC_000913	1246450	1246455		0.478182
NC_000913	1246455	1246460		0.420431
NC_000913	1246460	1246465		0.375596
NC_000913	1246465	1246470		0.338445
NC_000913	1246470	1246475		0.371113
NC_000913	1246475	1246480		0.444069
NC_000913	1246480	1246485		0.437921
NC_000913	1246485	1246490		0.504437
NC_000913	1246490	1246495		0.496567
NC_000913	1246495	1246500		0.920100
NC_000913	1246500	1246505		0.462858
NC_000913	1246505	1246510		0.600955
NC_000913	1246510	1246515		0.347717
NC_000913	1246515	1246520		0.388404
NC_000913	1246520	1246525		0.296170
NC_000913	1246525	1246530		0.410276
NC_000913	1246530	1246535		0.417598
NC_000913	1246535	1246540		0.412195
NC_000913	1246540	1246545		0.453519
NC_000913	1246545	1246550		0.508540
NC_000913	1246550	1246555		0.472276
NC_000913	1246555	1246560		0.569158
NC_000913	1246560	1246565		0.405514
NC_000913	1246565	1246570		0.331817
NC_000913	1246570	1246575		0.282308
NC_000913	1246575	1246580		0.286069
NC_000913	1246580	1246585		0.338744
NC_000913	1246585	1246590		0.351888
NC_000913	1246590	1246595		0.363492
NC_000913	1246595	1246600		0.384580
NC_000913	1246600	1246605		0.405362
NC_000913	1246605	1246610		0.594623
NC_000913	1246610	1246615		0.415324
NC_000913	1246615	1246620		0.490143
NC_000913	1246620	1246625		0.503536
NC_000913	1246625	1246630		0.367395
NC_000913	1246630	1246635		0.354289
NC_000913	1246635	1246640		0.357702
NC_000913	1246640	1246645		0.285980
NC_000913	1246645	1246650		0.388724
NC_000913	1246650	1246655		0.302024
NC_000913	1246655	1246660		0.310213
NC_000913	1246660	1246665		0.381649
NC_000913	1246665	1246670		0.495790
NC_000913	1246670	1246675		0.481410
NC_000913	1246675	1246680		0.512255
NC_000913	1246680	1246685		0.613626
NC_000913	1246685	1246690		0.833365
NC_000913	1246690	1246695		0.883114
NC_000913	1246695	1246700		0.976046
NC_000913	1246700	1246705		0.747661
NC_000913	1246705	1246710		1.029726
NC_000913	1246710	1246715		1.109547
NC_000913	1246715	1246720		1.339086
NC_000913	1246720	1246725		1.115374
NC_000913	1246725	1246730		0.969585
NC_000913	1246730	1246735		0.912226
NC_000913	1246735	1246740		0.877852
NC_000913	1246740	1246745		0.605138
NC_000913	1246745	1246750		0.585132
NC_000913	1246750	1246755		0.707886
NC_000913	1246755	1246760		0.639560
NC_000913	1246760	1246765		0.678542
NC_000913	1246765	1246770		0.792121
NC_000913	1246770	1246775		1.272433
NC_000913	1246775	1246780		1.775870
NC_000913	1246780	1246785		2.258148
NC_000913	1246785	1246790		2.735136
NC_000913	1246790	1246795		3.481034
NC_000913	1246795	1246800		4.997865
NC_000913	1246800	1246805		3.956548
NC_000913	1246805	1246810		4.132039
NC_000913	1246810	1246815		4.274337
NC_000913	1246815	1246820		4.411819
NC_000913	1246820	1246825		3.467963
NC_000913	1246825	1246830		3.236535
NC_000913	1246830	1246835		3.255906
NC_000913	1246835	1246840		3.094695
NC_000913	1246840	1246845		2.057763
NC_000913	1246845	1246850		1.236828
NC_000913	1246850	1246855		0.734717
NC_000913	1246855	1246860		0.499345
NC_000913	1246860	1246865		0.375815
NC_000913	1246865	1246870		0.332953
NC_000913	1246870	1246875		0.388001
NC_000913	1246875	1246880		0.556794
NC_000913	1246880	1246885		0.590962
NC_000913	1246885	1246890		0.564231
NC_000913	1246890	1246895		1.042464
NC_000913	1246895	1246900		0.997882
NC_000913	1246900	1246905		0.890404
NC_000913	1246905	1246910		0.506486
NC_000913	1246910	1246915		0.301003
NC_000913	1246915	1246920		0.314321
NC_000913	1246920	1246925		0.267939
NC_000913	1246925	1246930		0.283588
NC_000913	1246930	1246935		0.264200
NC_000913	1246935	1246940		0.339248
NC_000913	1246940	1246945		0.347767
NC_000913	1246945	1246950		0.323499
NC_000913	1246950	1246955		0.289345
NC_000913	1246955	1246960		0.241676
NC_000913	1246960	1246965		0.262194
NC_000913	1246965	1246970		0.161367
NC_000913	1246970	1246975		0.139363
NC_000913	1246975	1246980		0.152324
NC_000913	1246980	1246985		0.181089
NC_000913	1246985	1246990		0.182086
NC_000913	1246990	1246995		0.219115
NC_000913	1246995	1247000		0.231774
NC_000913	1247000	1247005		0.407576
NC_000913	1247005	1247010		0.671261
NC_000913	1247010	1247015		0.628674
NC_000913	1247015	1247020		0.644256
NC_000913	1247020	1247025		0.582811
NC_000913	1247025	1247030		0.275856
NC_000913	1247030	1247035		0.144502
NC_000913	1247035	1247040		0.123417
NC_000913	1247040	1247045		0.114898
NC_000913	1247045	1247050		0.118066
NC_000913	1247050	1247055		0.124866
NC_000913	1247055	1247060		0.282249
NC_000913	1247060	1247065		0.237053
NC_000913	1247065	1247070		0.191309
NC_000913	1247070	1247075		0.256441
NC_000913	1247075	1247080		0.150483
NC_000913	1247080	1247085		0.177839
NC_000913	1247085	1247090		0.149293
NC_000913	1247090	1247095		0.136046
NC_000913	1247095	1247100		0.034019
NC_000913	1247100	1247105		0.039827
NC_000913	1247105	1247110		0.040493
NC_000913	1247110	1247115		0.059793
NC_000913	1247115	1247120		0.044591
NC_000913	1247120	1247125		0.049090
NC_000913	1247125	1247130		0.046603
NC_000913	1247130	1247135		0.075372
NC_000913	1247135	1247140		0.095303
NC_000913	1247140	1247145		0.151148
NC_000913	1247145	1247150		0.169174
NC_000913	1247150	1247155		0.128951
NC_000913	1247155	1247160		0.094362
NC_000913	1247160	1247165		0.048348
NC_000913	1247165	1247170		0.043861
NC_000913	1247170	1247175		0.033330
NC_000913	1247175	1247180		0.033554
NC_000913	1247180	1247185		0.043277
NC_000913	1247185	1247190		0.043742
NC_000913	1247190	1247195		0.103986
NC_000913	1247195	1247200		0.091281
NC_000913	1247200	1247205		0.221371
NC_000913	1247205	1247210		0.203892
NC_000913	1247210	1247215		0.288538
NC_000913	1247215	1247220		0.281511
NC_000913	1247220	1247225		0.435780
NC_000913	1247225	1247230		0.545598
NC_000913	1247230	1247235		0.480233
NC_000913	1247235	1247240		0.283474
NC_000913	1247240	1247245		0.196776
NC_000913	1247245	1247250		0.239010
NC_000913	1247250	1247255		0.389540
NC_000913	1247255	1247260		0.364560
NC_000913	1247260	1247265		0.277454
NC_000913	1247265	1247270		0.347073
NC_000913	1247270	1247275		0.527756
NC_000913	1247275	1247280		0.509988
NC_000913	1247280	1247285		0.482421
NC_000913	1247285	1247290		0.574323
NC_000913	1247290	1247295		0.703924
NC_000913	1247295	1247300		0.690331
NC_000913	1247300	1247305		0.793935
NC_000913	1247305	1247310		1.063097
NC_000913	1247310	1247315		1.270421
NC_000913	1247315	1247320		1.186889
NC_000913	1247320	1247325		1.176484
NC_000913	1247325	1247330		0.900106
NC_000913	1247330	1247335		0.712084
NC_000913	1247335	1247340		0.337956
NC_000913	1247340	1247345		0.283060
NC_000913	1247345	1247350		0.253917
NC_000913	1247350	1247355		0.267345
NC_000913	1247355	1247360		0.276983
NC_000913	1247360	1247365		0.234306
NC_000913	1247365	1247370		0.230947
NC_000913	1247370	1247375		0.314449
NC_000913	1247375	1247380		0.596318
NC_000913	1247380	1247385		1.026765
NC_000913	1247385	1247390		0.655823
NC_000913	1247390	1247395		0.404847
NC_000913	1247395	1247400		1.354327
NC_000913	1247400	1247405		1.039009
NC_000913	1247405	1247410		0.629661
NC_000913	1247410	1247415		0.546899
NC_000913	1247415	1247420		0.447118
NC_000913	1247420	1247425		0.325514
NC_000913	1247425	1247430		0.271309
NC_000913	1247430	1247435		0.275356
NC_000913	1247435	1247440		0.234690
NC_000913	1247440	1247445		0.299838
NC_000913	1247445	1247450		0.275206
NC_000913	1247450	1247455		0.289428
NC_000913	1247455	1247460		0.436760
NC_000913	1247460	1247465		0.750293
NC_000913	1247465	1247470		0.685591
NC_000913	1247470	1247475		0.716781
NC_000913	1247475	1247480		0.667882
NC_000913	1247480	1247485		0.599360
NC_000913	1247485	1247490		0.569199
NC_000913	1247490	1247495		0.558689
NC_000913	1247495	1247500		0.715694
NC_000913	1247500	1247505		0.688222
NC_000913	1247505	1247510		1.213761
NC_000913	1247510	1247515		1.098018
NC_000913	1247515	1247520		0.865134
NC_000913	1247520	1247525		1.125142
NC_000913	1247525	1247530		0.971328
NC_000913	1247530	1247535		1.131207
NC_000913	1247535	1247540		1.527507
NC_000913	1247540	1247545		0.810113
NC_000913	1247545	1247550		0.607263
NC_000913	1247550	1247555		0.504428
NC_000913	1247555	1247560		0.274278
NC_000913	1247560	1247565		0.021385
NC_000913	1247565	1247570		0.021446
NC_000913	1247570	1247575		0.021023
NC_000913	1247575	1247580		0.023455
NC_000913	1247580	1247585		0.032448
NC_000913	1247585	1247590		0.427270
NC_000913	1247590	1247595		1.480785
NC_000913	1247595	1247600		1.775601
NC_000913	1247600	1247605		1.568287
NC_000913	1247605	1247610		3.911063
NC_000913	1247610	1247615		3.885162
NC_000913	1247615	1247620		4.007506
NC_000913	1247620	1247625		4.560841
NC_000913	1247625	1247630		3.439990
NC_000913	1247630	1247635		2.867387
NC_000913	1247635	1247640		2.084526
NC_000913	1247640	1247645		2.083027
NC_000913	1247645	1247650		1.857365
NC_000913	1247650	1247655		1.432077
NC_000913	1247655	1247660		1.487255
NC_000913	1247660	1247665		1.432454
NC_000913	1247665	1247670		1.275902
NC_000913	1247670	1247675		0.996499
NC_000913	1247675	1247680		0.900269
NC_000913	1247680	1247685		0.912555
NC_000913	1247685	1247690		0.715111
NC_000913	1247690	1247695		0.708711
NC_000913	1247695	1247700		0.656253
NC_000913	1247700	1247705		0.685298
NC_000913	1247705	1247710		0.687426
NC_000913	1247710	1247715		0.712251
NC_000913	1247715	1247720		0.637958
NC_000913	1247720	1247725		0.675227
NC_000913	1247725	1247730		0.887425
NC_000913	1247730	1247735		0.840657
NC_000913	1247735	1247740		0.957896
NC_000913	1247740	1247745		1.062204
NC_000913	1247745	1247750		1.036600
NC_000913	1247750	1247755		1.167053
NC_000913	1247755	1247760		1.399641
NC_000913	1247760	1247765		0.640953
NC_000913	1247765	1247770		0.451106
NC_000913	1247770	1247775		0.405790
NC_000913	1247775	1247780		0.341441
NC_000913	1247780	1247785		0.264228
NC_000913	1247785	1247790		0.269590
NC_000913	1247790	1247795		0.225239
NC_000913	1247795	1247800		0.257127
NC_000913	1247800	1247805		0.139084
NC_000913	1247805	1247810		0.113068
NC_000913	1247810	1247815		0.123043
NC_000913	1247815	1247820		0.149432
NC_000913	1247820	1247825		0.172213
NC_000913	1247825	1247830		0.173579
NC_000913	1247830	1247835		0.242723
NC_000913	1247835	1247840		0.304210
NC_000913	1247840	1247845		0.302855
NC_000913	1247845	1247850		0.373361
NC_000913	1247850	1247855		0.345053
NC_000913	1247855	1247860		0.546501
NC_000913	1247860	1247865		0.531613
NC_000913	1247865	1247870		0.302595
NC_000913	1247870	1247875		0.306459
NC_000913	1247875	1247880		0.254927
NC_000913	1247880	1247885		0.273940
NC_000913	1247885	1247890		0.340407
NC_000913	1247890	1247895		0.363965
NC_000913	1247895	1247900		0.454595
NC_000913	1247900	1247905		0.785617
NC_000913	1247905	1247910		0.718033
NC_000913	1247910	1247915		0.582738
NC_000913	1247915	1247920		0.541991
NC_000913	1247920	1247925		0.441688
NC_000913	1247925	1247930		0.437767
NC_000913	1247930	1247935		0.517361
NC_000913	1247935	1247940		0.485434
NC_000913	1247940	1247945		0.584160
NC_000913	1247945	1247950		0.798826
NC_000913	1247950	1247955		0.824475
NC_000913	1247955	1247960		0.692312
NC_000913	1247960	1247965		0.322380
NC_000913	1247965	1247970		0.346950
NC_000913	1247970	1247975		0.318114
NC_000913	1247975	1247980		0.250130
NC_000913	1247980	1247985		0.255986
NC_000913	1247985	1247990		0.244678
NC_000913	1247990	1247995		0.362333
NC_000913	1247995	1248000		0.403102
NC_000913	1248000	1248005		0.454991
NC_000913	1248005	1248010		0.344434
NC_000913	1248010	1248015		0.448441
NC_000913	1248015	1248020		0.576436
NC_000913	1248020	1248025		1.210056
NC_000913	1248025	1248030		2.568380
NC_000913	1248030	1248035		1.173890
NC_000913	1248035	1248040		1.246106
NC_000913	1248040	1248045		1.178437
NC_000913	1248045	1248050		1.053105
NC_000913	1248050	1248055		0.808031
NC_000913	1248055	1248060		0.930677
NC_000913	1248060	1248065		0.859037
NC_000913	1248065	1248070		0.293167
NC_000913	1248070	1248075		0.356747
NC_000913	1248075	1248080		0.353381
NC_000913	1248080	1248085		0.337448
NC_000913	1248085	1248090		0.344828
NC_000913	1248090	1248095		0.218725
NC_000913	1248095	1248100		0.235995
NC_000913	1248100	1248105		0.186306
NC_000913	1248105	1248110		0.161970
NC_000913	1248110	1248115		0.192347
NC_000913	1248115	1248120		0.149268
NC_000913	1248120	1248125		0.093245
NC_000913	1248125	1248130		0.081080
NC_000913	1248130	1248135		0.068947
NC_000913	1248135	1248140		0.044469
NC_000913	1248140	1248145		0.033983
NC_000913	1248145	1248150		0.080661
NC_000913	1248150	1248155		0.252557
NC_000913	1248155	1248160		0.392898
NC_000913	1248160	1248165		0.345989
NC_000913	1248165	1248170		0.514112
NC_000913	1248170	1248175		0.355031
NC_000913	1248175	1248180		0.298674
NC_000913	1248180	1248185		0.296132
NC_000913	1248185	1248190		0.350209
NC_000913	1248190	1248195		0.147039
NC_000913	1248195	1248200		0.138498
NC_000913	1248200	1248205		0.140808
NC_000913	1248205	1248210		0.137672
NC_000913	1248210	1248215		0.160576
NC_000913	1248215	1248220		0.139407
NC_000913	1248220	1248225		0.111763
NC_000913	1248225	1248230		0.071496
NC_000913	1248230	1248235		0.109431
NC_000913	1248235	1248240		0.453244
NC_000913	1248240	1248245		1.241108
NC_000913	1248245	1248250		1.773740
NC_000913	1248250	1248255		3.247696
NC_000913	1248255	1248260		3.308759
NC_000913	1248260	1248265		2.710743
NC_000913	1248265	1248270		1.210001
NC_000913	1248270	1248275		1.409640
NC_000913	1248275	1248280		1.010342
NC_000913	1248280	1248285		1.003385
NC_000913	1248285	1248290		0.822636
NC_000913	1248290	1248295		0.942384
NC_000913	1248295	1248300		1.092376
NC_000913	1248300	1248305		1.231019
NC_000913	1248305	1248310		1.488245
NC_000913	1248310	1248315		2.002699
NC_000913	1248315	1248320		2.367808
NC_000913	1248320	1248325		2.357750
NC_000913	1248325	1248330		2.832552
NC_000913	1248330	1248335		2.230859
NC_000913	1248335	1248340		1.783648
NC_000913	1248340	1248345		1.560472
NC_000913	1248345	1248350		1.263677
NC_000913	1248350	1248355		1.401432
NC_000913	1248355	1248360		1.282771
NC_000913	1248360	1248365		1.192371
NC_000913	1248365	1248370		1.065164
NC_000913	1248370	1248375		0.822812
NC_000913	1248375	1248380		0.847952
NC_000913	1248380	1248385		1.239482
NC_000913	1248385	1248390		1.116789
NC_000913	1248390	1248395		0.880513
NC_000913	1248395	1248400		0.975601
NC_000913	1248400	1248405		0.766155
NC_000913	1248405	1248410		0.393984
NC_000913	1248410	1248415		0.349617
NC_000913	1248415	1248420		0.314734
NC_000913	1248420	1248425		0.318588
NC_000913	1248425	1248430		0.297170
NC_000913	1248430	1248435		0.419415
NC_000913	1248435	1248440		0.473889
NC_000913	1248440	1248445		0.546547
NC_000913	1248445	1248450		0.848407
NC_000913	1248450	1248455		0.701532
NC_000913	1248455	1248460		0.773269
NC_000913	1248460	1248465		1.040912
NC_000913	1248465	1248470		1.155128
NC_000913	1248470	1248475		1.138830
NC_000913	1248475	1248480		1.615377
NC_000913	1248480	1248485		2.299176
NC_000913	1248485	1248490		2.099112
NC_000913	1248490	1248495		2.270732
NC_000913	1248495	1248500		3.685568
NC_000913	1248500	1248505		3.358056
NC_000913	1248505	1248510		3.503159
NC_000913	1248510	1248515		3.576847
NC_000913	1248515	1248520		2.335145
NC_000913	1248520	1248525		2.254647
NC_000913	1248525	1248530		2.113366
NC_000913	1248530	1248535		2.024150
NC_000913	1248535	1248540		1.972116
NC_000913	1248540	1248545		1.956658
NC_000913	1248545	1248550		1.929567
NC_000913	1248550	1248555		2.223588
NC_000913	1248555	1248560		2.575702
NC_000913	1248560	1248565		2.140524
NC_000913	1248565	1248570		1.929117
NC_000913	1248570	1248575		1.006164
NC_000913	1248575	1248580		0.732340
NC_000913	1248580	1248585		0.191342
NC_000913	1248585	1248590		0.127285
NC_000913	1248590	1248595		0.136989
NC_000913	1248595	1248600		0.150635
NC_000913	1248600	1248605		0.151264
NC_000913	1248605	1248610		0.194285
NC_000913	1248610	1248615		0.335907
NC_000913	1248615	1248620		0.441426
NC_000913	1248620	1248625		0.499891
NC_000913	1248625	1248630		0.449547
NC_000913	1248630	1248635		0.401899
NC_000913	1248635	1248640		0.371192
NC_000913	1248640	1248645		0.392302
NC_000913	1248645	1248650		0.387179
NC_000913	1248650	1248655		0.406201
NC_000913	1248655	1248660		0.415903
NC_000913	1248660	1248665		0.579456
NC_000913	1248665	1248670		0.518700
NC_000913	1248670	1248675		0.745337
NC_000913	1248675	1248680		0.503380
NC_000913	1248680	1248685		0.256152
NC_000913	1248685	1248690		0.242169
NC_000913	1248690	1248695		0.193160
NC_000913	1248695	1248700		0.225799
NC_000913	1248700	1248705		0.205908
NC_000913	1248705	1248710		0.258345
NC_000913	1248710	1248715		0.189216
NC_000913	1248715	1248720		0.269272
NC_000913	1248720	1248725		0.075578
NC_000913	1248725	1248730		0.049302
NC_000913	1248730	1248735		0.044308
NC_000913	1248735	1248740		0.037870
NC_000913	1248740	1248745		0.043605
NC_000913	1248745	1248750		0.037669
NC_000913	1248750	1248755		0.094212
NC_000913	1248755	1248760		0.085540
NC_000913	1248760	1248765		0.122646
NC_000913	1248765	1248770		0.243326
NC_000913	1248770	1248775		0.085261
NC_000913	1248775	1248780		0.080776
NC_000913	1248780	1248785		0.084324
NC_000913	1248785	1248790		0.073839
NC_000913	1248790	1248795		0.108813
NC_000913	1248795	1248800		0.158237
NC_000913	1248800	1248805		0.235148
NC_000913	1248805	1248810		0.438091
NC_000913	1248810	1248815		0.454451
NC_000913	1248815	1248820		0.584206
NC_000913	1248820	1248825		0.593866
NC_000913	1248825	1248830		0.577245
NC_000913	1248830	1248835		0.318124
NC_000913	1248835	1248840		0.200982
NC_000913	1248840	1248845		0.208811
NC_000913	1248845	1248850		0.182642
NC_000913	1248850	1248855		0.182677
NC_000913	1248855	1248860		0.228130
NC_000913	1248860	1248865		0.234875
NC_000913	1248865	1248870		0.437847
NC_000913	1248870	1248875		0.297426
NC_000913	1248875	1248880		0.316257
NC_000913	1248880	1248885		0.349415
NC_000913	1248885	1248890		0.495369
NC_000913	1248890	1248895		0.692489
NC_000913	1248895	1248900		0.847886
NC_000913	1248900	1248905		1.133768
NC_000913	1248905	1248910		1.408985
NC_000913	1248910	1248915		0.976213
NC_000913	1248915	1248920		0.383820
NC_000913	1248920	1248925		0.367172
NC_000913	1248925	1248930		0.341082
NC_000913	1248930	1248935		0.326804
NC_000913	1248935	1248940		0.263515
NC_000913	1248940	1248945		0.290792
NC_000913	1248945	1248950		0.264910
NC_000913	1248950	1248955		0.248470
NC_000913	1248955	1248960		0.251967
NC_000913	1248960	1248965		0.324301
NC_000913	1248965	1248970		0.256423
NC_000913	1248970	1248975		0.267653
NC_000913	1248975	1248980		0.374394
NC_000913	1248980	1248985		0.582430
NC_000913	1248985	1248990		0.589361
NC_000913	1248990	1248995		0.535175
NC_000913	1248995	1249000		0.620481
NC_000913	1249000	1249005		0.572928
NC_000913	1249005	1249010		0.422764
NC_000913	1249010	1249015		0.411806
NC_000913	1249015	1249020		0.358032
NC_000913	1249020	1249025		0.418431
NC_000913	1249025	1249030		0.499533
NC_000913	1249030	1249035		0.507648
NC_000913	1249035	1249040		0.526292
NC_000913	1249040	1249045		0.582427
NC_000913	1249045	1249050		0.371759
NC_000913	1249050	1249055		0.406032
NC_000913	1249055	1249060		0.293878
NC_000913	1249060	1249065		0.136256
NC_000913	1249065	1249070		0.123521
NC_000913	1249070	1249075		0.130996
NC_000913	1249075	1249080		0.166113
NC_000913	1249080	1249085		0.146822
NC_000913	1249085	1249090		0.140814
NC_000913	1249090	1249095		0.375860
NC_000913	1249095	1249100		0.456558
NC_000913	1249100	1249105		0.374770
NC_000913	1249105	1249110		0.426829
NC_000913	1249110	1249115		0.584097
NC_000913	1249115	1249120		0.611059
NC_000913	1249120	1249125		1.032974
NC_000913	1249125	1249130		0.723362
NC_000913	1249130	1249135		0.658148
NC_000913	1249135	1249140		0.655790
NC_000913	1249140	1249145		0.667210
NC_000913	1249145	1249150		0.589406
NC_000913	1249150	1249155		0.626593
NC_000913	1249155	1249160		0.395892
NC_000913	1249160	1249165		0.373799
NC_000913	1249165	1249170		0.207248
NC_000913	1249170	1249175		0.121866
NC_000913	1249175	1249180		0.111759
NC_000913	1249180	1249185		0.101048
NC_000913	1249185	1249190		0.105095
NC_000913	1249190	1249195		0.137728
NC_000913	1249195	1249200		0.141666
NC_000913	1249200	1249205		0.233618
NC_000913	1249205	1249210		0.318170
NC_000913	1249210	1249215		0.353336
NC_000913	1249215	1249220		0.248386
NC_000913	1249220	1249225		0.185665
NC_000913	1249225	1249230		0.171843
NC_000913	1249230	1249235		0.163364
NC_000913	1249235	1249240		0.164622
NC_000913	1249240	1249245		0.213645
NC_000913	1249245	1249250		0.326789
NC_000913	1249250	1249255		0.679286
NC_000913	1249255	1249260		0.753611
NC_000913	1249260	1249265		0.711749
NC_000913	1249265	1249270		0.749243
NC_000913	1249270	1249275		0.554875
NC_000913	1249275	1249280		0.369708
NC_000913	1249280	1249285		0.383260
NC_000913	1249285	1249290		0.265742
NC_000913	1249290	1249295		0.204238
NC_000913	1249295	1249300		0.186584
NC_000913	1249300	1249305		0.175073
NC_000913	1249305	1249310		0.192916
NC_000913	1249310	1249315		0.227857
NC_000913	1249315	1249320		0.266961
NC_000913	1249320	1249325		0.270063
NC_000913	1249325	1249330		0.276969
NC_000913	1249330	1249335		0.234705
NC_000913	1249335	1249340		0.162529
NC_000913	1249340	1249345		0.065206
NC_000913	1249345	1249350		0.072901
NC_000913	1249350	1249355		0.071601
NC_000913	1249355	1249360		0.063056
NC_000913	1249360	1249365		0.135531
NC_000913	1249365	1249370		0.085779
NC_000913	1249370	1249375		0.143884
NC_000913	1249375	1249380		0.086492
NC_000913	1249380	1249385		0.068214
NC_000913	1249385	1249390		0.050326
NC_000913	1249390	1249395		0.047620
NC_000913	1249395	1249400		0.053340
NC_000913	1249400	1249405		0.057557
NC_000913	1249405	1249410		0.080009
NC_000913	1249410	1249415		0.034892
NC_000913	1249415	1249420		0.038509
NC_000913	1249420	1249425		0.026489
NC_000913	1249425	1249430		0.023982
NC_000913	1249430	1249435		0.046127
NC_000913	1249435	1249440		0.076129
NC_000913	1249440	1249445		0.137775
NC_000913	1249445	1249450		0.149066
NC_000913	1249450	1249455		0.082062
NC_000913	1249455	1249460		0.070049
NC_000913	1249460	1249465		0.068392
NC_000913	1249465	1249470		0.048002
NC_000913	1249470	1249475		0.030494
NC_000913	1249475	1249480		0.043957
NC_000913	1249480	1249485		0.038263
NC_000913	1249485	1249490		0.038683
NC_000913	1249490	1249495		0.159426
NC_000913	1249495	1249500		0.570465
NC_000913	1249500	1249505		0.464087
NC_000913	1249505	1249510		0.208245
NC_000913	1249510	1249515		0.148594
NC_000913	1249515	1249520		0.146601
NC_000913	1249520	1249525		0.105137
NC_000913	1249525	1249530		0.089633
NC_000913	1249530	1249535		0.089219
NC_000913	1249535	1249540		0.099903
NC_000913	1249540	1249545		0.120863
NC_000913	1249545	1249550		0.179408
NC_000913	1249550	1249555		0.314419
NC_000913	1249555	1249560		0.294861
NC_000913	1249560	1249565		0.313618
NC_000913	1249565	1249570		0.255637
NC_000913	1249570	1249575		0.303193
NC_000913	1249575	1249580		0.158976
NC_000913	1249580	1249585		0.367213
NC_000913	1249585	1249590		0.168438
NC_000913	1249590	1249595		0.088339
NC_000913	1249595	1249600		0.037720
NC_000913	1249600	1249605		0.042298
NC_000913	1249605	1249610		0.045209
NC_000913	1249610	1249615		0.046099
NC_000913	1249615	1249620		0.060120
NC_000913	1249620	1249625		0.091965
NC_000913	1249625	1249630		0.077557
NC_000913	1249630	1249635		0.198641
NC_000913	1249635	1249640		0.471738
NC_000913	1249640	1249645		0.288101
NC_000913	1249645	1249650		0.358031
NC_000913	1249650	1249655		0.325293
NC_000913	1249655	1249660		0.255928
NC_000913	1249660	1249665		0.299073
NC_000913	1249665	1249670		0.233925
NC_000913	1249670	1249675		0.228099
NC_000913	1249675	1249680		0.260564
NC_000913	1249680	1249685		0.260657
NC_000913	1249685	1249690		0.183509
NC_000913	1249690	1249695		0.226700
NC_000913	1249695	1249700		0.249023
NC_000913	1249700	1249705		0.170794
NC_000913	1249705	1249710		0.227429
NC_000913	1249710	1249715		0.183733
NC_000913	1249715	1249720		0.139975
NC_000913	1249720	1249725		0.162570
NC_000913	1249725	1249730		0.193633
NC_000913	1249730	1249735		0.259625
NC_000913	1249735	1249740		0.168361
NC_000913	1249740	1249745		0.250279
NC_000913	1249745	1249750		0.396018
NC_000913	1249750	1249755		0.560218
NC_000913	1249755	1249760		0.930298
NC_000913	1249760	1249765		1.028062
NC_000913	1249765	1249770		0.886970
NC_000913	1249770	1249775		1.325551
NC_000913	1249775	1249780		0.704538
NC_000913	1249780	1249785		0.651800
NC_000913	1249785	1249790		0.469634
NC_000913	1249790	1249795		0.481193
NC_000913	1249795	1249800		0.406619
NC_000913	1249800	1249805		0.311107
NC_000913	1249805	1249810		0.229732
NC_000913	1249810	1249815		0.230119
NC_000913	1249815	1249820		0.214097
NC_000913	1249820	1249825		0.238466
NC_000913	1249825	1249830		0.215170
NC_000913	1249830	1249835		0.324466
NC_000913	1249835	1249840		0.302428
NC_000913	1249840	1249845		0.206207
NC_000913	1249845	1249850		0.186795
NC_000913	1249850	1249855		0.104761
NC_000913	1249855	1249860		0.196879
NC_000913	1249860	1249865		0.237997
NC_000913	1249865	1249870		0.299638
NC_000913	1249870	1249875		0.253589
NC_000913	1249875	1249880		0.245148
NC_000913	1249880	1249885		0.294132
NC_000913	1249885	1249890		0.295197
NC_000913	1249890	1249895		0.320372
NC_000913	1249895	1249900		0.564050
NC_000913	1249900	1249905		0.530015
NC_000913	1249905	1249910		0.622344
NC_000913	1249910	1249915		0.349304
NC_000913	1249915	1249920		0.277515
NC_000913	1249920	1249925		0.217365
NC_000913	1249925	1249930		0.245772
NC_000913	1249930	1249935		0.249668
NC_000913	1249935	1249940		0.273451
NC_000913	1249940	1249945		0.261812
NC_000913	1249945	1249950		0.346227
NC_000913	1249950	1249955		0.550112
NC_000913	1249955	1249960		0.503741
NC_000913	1249960	1249965		0.457009
NC_000913	1249965	1249970		0.442852
NC_000913	1249970	1249975		0.517897
NC_000913	1249975	1249980		0.546226
NC_000913	1249980	1249985		0.539269
NC_000913	1249985	1249990		0.639713
NC_000913	1249990	1249995		0.555205
NC_000913	1249995	1250000		0.489888
NC_000913	1250000	1250005		0.350990
NC_000913	1250005	1250010		0.196249
NC_000913	1250010	1250015		0.159559
NC_000913	1250015	1250020		0.144458
NC_000913	1250020	1250025		0.137423
NC_000913	1250025	1250030		0.154190
NC_000913	1250030	1250035		0.182457
NC_000913	1250035	1250040		0.203090
NC_000913	1250040	1250045		0.253863
NC_000913	1250045	1250050		0.810036
NC_000913	1250050	1250055		0.705898
NC_000913	1250055	1250060		0.813731
NC_000913	1250060	1250065		0.709693
NC_000913	1250065	1250070		0.646671
NC_000913	1250070	1250075		1.219733
NC_000913	1250075	1250080		1.168279
NC_000913	1250080	1250085		1.080241
NC_000913	1250085	1250090		1.238967
NC_000913	1250090	1250095		1.058906
NC_000913	1250095	1250100		0.928855
NC_000913	1250100	1250105		0.788377
NC_000913	1250105	1250110		0.934471
NC_000913	1250110	1250115		0.819564
NC_000913	1250115	1250120		0.846161
NC_000913	1250120	1250125		0.605462
NC_000913	1250125	1250130		0.423477
NC_000913	1250130	1250135		0.381488
NC_000913	1250135	1250140		0.174503
NC_000913	1250140	1250145		0.117292
NC_000913	1250145	1250150		0.128470
NC_000913	1250150	1250155		0.148846
NC_000913	1250155	1250160		0.261465
NC_000913	1250160	1250165		0.268419
NC_000913	1250165	1250170		0.310325
NC_000913	1250170	1250175		0.553037
NC_000913	1250175	1250180		0.414049
NC_000913	1250180	1250185		0.470954
NC_000913	1250185	1250190		0.502095
NC_000913	1250190	1250195		0.380648
NC_000913	1250195	1250200		0.345699
NC_000913	1250200	1250205		0.359794
NC_000913	1250205	1250210		0.350100
NC_000913	1250210	1250215		0.517210
NC_000913	1250215	1250220		0.625256
NC_000913	1250220	1250225		0.390927
NC_000913	1250225	1250230		0.340011
NC_000913	1250230	1250235		0.137535
NC_000913	1250235	1250240		0.089044
NC_000913	1250240	1250245		0.063278
NC_000913	1250245	1250250		0.084207
NC_000913	1250250	1250255		0.077549
NC_000913	1250255	1250260		0.081831
NC_000913	1250260	1250265		0.100871
NC_000913	1250265	1250270		0.129241
NC_000913	1250270	1250275		0.177840
NC_000913	1250275	1250280		0.335052
NC_000913	1250280	1250285		0.497313
NC_000913	1250285	1250290		0.618762
NC_000913	1250290	1250295		0.752410
NC_000913	1250295	1250300		0.683729
NC_000913	1250300	1250305		0.583396
NC_000913	1250305	1250310		0.603785
NC_000913	1250310	1250315		0.545685
NC_000913	1250315	1250320		0.498408
NC_000913	1250320	1250325		0.521066
NC_000913	1250325	1250330		0.582443
NC_000913	1250330	1250335		0.554505
NC_000913	1250335	1250340		0.598621
NC_000913	1250340	1250345		0.383688
NC_000913	1250345	1250350		0.378217
NC_000913	1250350	1250355		0.383714
NC_000913	1250355	1250360		0.386724
NC_000913	1250360	1250365		0.397332
NC_000913	1250365	1250370		0.406783
NC_000913	1250370	1250375		0.405464
NC_000913	1250375	1250380		0.136597
NC_000913	1250380	1250385		0.146128
NC_000913	1250385	1250390		0.034290
NC_000913	1250390	1250395		0.025048
NC_000913	1250395	1250400		0.022573
NC_000913	1250400	1250405		0.023053
NC_000913	1250405	1250410		0.030670
NC_000913	1250410	1250415		0.068569
NC_000913	1250415	1250420		0.191240
NC_000913	1250420	1250425		0.179062
NC_000913	1250425	1250430		0.270279
NC_000913	1250430	1250435		0.486024
NC_000913	1250435	1250440		0.684418
NC_000913	1250440	1250445		0.813641
NC_000913	1250445	1250450		0.729850
NC_000913	1250450	1250455		0.400335
NC_000913	1250455	1250460		0.343394
NC_000913	1250460	1250465		0.306061
NC_000913	1250465	1250470		0.341278
NC_000913	1250470	1250475		0.309698
NC_000913	1250475	1250480		0.322636
NC_000913	1250480	1250485		0.371201
NC_000913	1250485	1250490		0.254102
NC_000913	1250490	1250495		0.296633
NC_000913	1250495	1250500		0.395152
NC_000913	1250500	1250505		0.311198
NC_000913	1250505	1250510		0.172108
NC_000913	1250510	1250515		0.569582
NC_000913	1250515	1250520		0.500029
NC_000913	1250520	1250525		0.463190
NC_000913	1250525	1250530		0.442773
NC_000913	1250530	1250535		0.200234
NC_000913	1250535	1250540		0.140250
NC_000913	1250540	1250545		0.144474
NC_000913	1250545	1250550		0.096444
NC_000913	1250550	1250555		0.095181
NC_000913	1250555	1250560		0.090508
NC_000913	1250560	1250565		0.108905
NC_000913	1250565	1250570		0.136371
NC_000913	1250570	1250575		0.139700
NC_000913	1250575	1250580		0.214931
NC_000913	1250580	1250585		0.175183
NC_000913	1250585	1250590		0.290159
NC_000913	1250590	1250595		0.163016
NC_000913	1250595	1250600		0.149182
NC_000913	1250600	1250605		0.211699
NC_000913	1250605	1250610		0.174893
NC_000913	1250610	1250615		0.152181
NC_000913	1250615	1250620		0.140585
NC_000913	1250620	1250625		0.132140
NC_000913	1250625	1250630		0.158851
NC_000913	1250630	1250635		0.127046
NC_000913	1250635	1250640		0.171073
NC_000913	1250640	1250645		0.199482
NC_000913	1250645	1250650		0.260399
NC_000913	1250650	1250655		1.184026
NC_000913	1250655	1250660		0.600983
NC_000913	1250660	1250665		0.601648
NC_000913	1250665	1250670		0.558681
NC_000913	1250670	1250675		0.488529
NC_000913	1250675	1250680		0.301673
NC_000913	1250680	1250685		0.351326
NC_000913	1250685	1250690		0.299622
NC_000913	1250690	1250695		0.341968
NC_000913	1250695	1250700		0.311810
NC_000913	1250700	1250705		0.369263
NC_000913	1250705	1250710		0.396142
NC_000913	1250710	1250715		0.485541
NC_000913	1250715	1250720		0.755992
NC_000913	1250720	1250725		0.560502
NC_000913	1250725	1250730		0.558056
NC_000913	1250730	1250735		0.639496
NC_000913	1250735	1250740		0.793972
NC_000913	1250740	1250745		0.804011
NC_000913	1250745	1250750		0.812745
NC_000913	1250750	1250755		0.918988
NC_000913	1250755	1250760		0.913593
NC_000913	1250760	1250765		0.972009
NC_000913	1250765	1250770		0.962180
NC_000913	1250770	1250775		0.680139
NC_000913	1250775	1250780		0.595607
NC_000913	1250780	1250785		0.575515
NC_000913	1250785	1250790		0.599541
NC_000913	1250790	1250795		0.528547
NC_000913	1250795	1250800		0.643267
NC_000913	1250800	1250805		0.677241
NC_000913	1250805	1250810		0.666010
NC_000913	1250810	1250815		0.796207
NC_000913	1250815	1250820		1.206356
NC_000913	1250820	1250825		1.083147
NC_000913	1250825	1250830		0.780125
NC_000913	1250830	1250835		0.792486
NC_000913	1250835	1250840		0.941492
NC_000913	1250840	1250845		0.760022
NC_000913	1250845	1250850		0.527597
NC_000913	1250850	1250855		0.409348
NC_000913	1250855	1250860		0.253646
NC_000913	1250860	1250865		0.196569
NC_000913	1250865	1250870		0.132261
NC_000913	1250870	1250875		0.065572
NC_000913	1250875	1250880		0.014798
NC_000913	1250880	1250885		0.000498
NC_000913	1250885	1250890		0.000502
NC_000913	1250890	1250895		0.000580
NC_000913	1250895	1250900		0.000607
NC_000913	1250900	1250905		0.000676
NC_000913	1250905	1250910		0.000518
NC_000913	1250910	1250915		0.000625
NC_000913	1250915	1250920		0.000962
NC_000913	1250920	1250925		0.002356
NC_000913	1250925	1250930		0.003645
NC_000913	1250930	1250935		0.004147
NC_000913	1250935	1250940		0.037882
NC_000913	1250940	1250945		0.059998
NC_000913	1250945	1250950		0.068379
NC_000913	1250950	1250955		0.116516
NC_000913	1250955	1250960		0.128034
NC_000913	1250960	1250965		0.124602
NC_000913	1250965	1250970		0.299414
NC_000913	1250970	1250975		0.235180
NC_000913	1250975	1250980		0.289576
NC_000913	1250980	1250985		0.910414
NC_000913	1250985	1250990		4.267927
NC_000913	1250990	1250995		3.711318
NC_000913	1250995	1251000		2.757171
NC_000913	1251000	1251005		3.704767
NC_000913	1251005	1251010		2.437029
NC_000913	1251010	1251015		3.144598
NC_000913	1251015	1251020		3.217922
NC_000913	1251020	1251025		1.678193
NC_000913	1251025	1251030		1.596570
NC_000913	1251030	1251035		1.324569
NC_000913	1251035	1251040		1.167349
NC_000913	1251040	1251045		1.307852
NC_000913	1251045	1251050		1.363811
NC_000913	1251050	1251055		1.243847
NC_000913	1251055	1251060		1.049814
NC_000913	1251060	1251065		0.986167
NC_000913	1251065	1251070		0.530894
NC_000913	1251070	1251075		0.523078
NC_000913	1251075	1251080		0.350882
NC_000913	1251080	1251085		0.616975
NC_000913	1251085	1251090		0.604753
NC_000913	1251090	1251095		0.569688
NC_000913	1251095	1251100		0.553077
NC_000913	1251100	1251105		1.117294
NC_000913	1251105	1251110		0.889059
NC_000913	1251110	1251115		1.151831
NC_000913	1251115	1251120		1.184826
NC_000913	1251120	1251125		1.162999
NC_000913	1251125	1251130		1.137710
NC_000913	1251130	1251135		1.157909
NC_000913	1251135	1251140		1.354696
NC_000913	1251140	1251145		1.055093
NC_000913	1251145	1251150		0.804275
NC_000913	1251150	1251155		0.883783
NC_000913	1251155	1251160		0.860308
NC_000913	1251160	1251165		0.459935
NC_000913	1251165	1251170		0.279962
NC_000913	1251170	1251175		0.229193
NC_000913	1251175	1251180		0.229387
NC_000913	1251180	1251185		0.240835
NC_000913	1251185	1251190		0.212236
NC_000913	1251190	1251195		0.233912
NC_000913	1251195	1251200		0.337905
NC_000913	1251200	1251205		0.404494
NC_000913	1251205	1251210		0.685034
NC_000913	1251210	1251215		0.584116
NC_000913	1251215	1251220		0.523986
NC_000913	1251220	1251225		0.484126
NC_000913	1251225	1251230		0.325217
NC_000913	1251230	1251235		0.308783
NC_000913	1251235	1251240		0.308475
NC_000913	1251240	1251245		0.300096
NC_000913	1251245	1251250		0.304058
NC_000913	1251250	1251255		0.453675
NC_000913	1251255	1251260		0.549326
NC_000913	1251260	1251265		0.764281
NC_000913	1251265	1251270		0.254903
NC_000913	1251270	1251275		0.045244
NC_000913	1251275	1251280		0.036887
NC_000913	1251280	1251285		0.034119
NC_000913	1251285	1251290		0.036985
NC_000913	1251290	1251295		0.049775
NC_000913	1251295	1251300		0.230636
NC_000913	1251300	1251305		0.331484
NC_000913	1251305	1251310		0.461863
NC_000913	1251310	1251315		0.446514
NC_000913	1251315	1251320		0.552249
NC_000913	1251320	1251325		0.513818
NC_000913	1251325	1251330		0.529925
NC_000913	1251330	1251335		0.462069
NC_000913	1251335	1251340		0.564698
NC_000913	1251340	1251345		0.330664
NC_000913	1251345	1251350		0.356194
NC_000913	1251350	1251355		0.355190
NC_000913	1251355	1251360		0.362370
NC_000913	1251360	1251365		0.331665
NC_000913	1251365	1251370		0.383900
NC_000913	1251370	1251375		0.430740
NC_000913	1251375	1251380		0.378055
NC_000913	1251380	1251385		0.361256
NC_000913	1251385	1251390		0.249863
NC_000913	1251390	1251395		0.254513
NC_000913	1251395	1251400		0.281370
NC_000913	1251400	1251405		0.292392
NC_000913	1251405	1251410		0.266356
NC_000913	1251410	1251415		0.323335
NC_000913	1251415	1251420		0.210962
NC_000913	1251420	1251425		0.201721
NC_000913	1251425	1251430		0.198756
NC_000913	1251430	1251435		0.212703
NC_000913	1251435	1251440		0.165620
NC_000913	1251440	1251445		0.167437
NC_000913	1251445	1251450		0.167769
NC_000913	1251450	1251455		0.245404
NC_000913	1251455	1251460		0.225564
NC_000913	1251460	1251465		0.295352
NC_000913	1251465	1251470		0.543061
NC_000913	1251470	1251475		0.888768
NC_000913	1251475	1251480		0.731985
NC_000913	1251480	1251485		0.731074
NC_000913	1251485	1251490		0.605569
NC_000913	1251490	1251495		0.565512
NC_000913	1251495	1251500		0.514931
NC_000913	1251500	1251505		0.523299
NC_000913	1251505	1251510		0.490103
NC_000913	1251510	1251515		0.462522
NC_000913	1251515	1251520		0.523790
NC_000913	1251520	1251525		0.709634
NC_000913	1251525	1251530		0.593388
NC_000913	1251530	1251535		0.612166
NC_000913	1251535	1251540		0.608625
NC_000913	1251540	1251545		0.507615
NC_000913	1251545	1251550		0.476316
NC_000913	1251550	1251555		0.458647
NC_000913	1251555	1251560		0.432143
NC_000913	1251560	1251565		0.395580
NC_000913	1251565	1251570		0.399197
NC_000913	1251570	1251575		0.388646
NC_000913	1251575	1251580		0.463493
NC_000913	1251580	1251585		0.551210
NC_000913	1251585	1251590		0.576103
NC_000913	1251590	1251595		0.475927
NC_000913	1251595	1251600		0.456883
NC_000913	1251600	1251605		0.422353
NC_000913	1251605	1251610		0.442800
NC_000913	1251610	1251615		0.294319
NC_000913	1251615	1251620		0.246244
NC_000913	1251620	1251625		0.177278
NC_000913	1251625	1251630		0.137847
NC_000913	1251630	1251635		0.135942
NC_000913	1251635	1251640		0.137298
NC_000913	1251640	1251645		0.099716
NC_000913	1251645	1251650		0.063493
NC_000913	1251650	1251655		0.039273
NC_000913	1251655	1251660		0.048460
NC_000913	1251660	1251665		0.059434
NC_000913	1251665	1251670		0.055766
NC_000913	1251670	1251675		0.090269
NC_000913	1251675	1251680		0.013144
NC_000913	1251680	1251685		0.018465
NC_000913	1251685	1251690		0.007505
NC_000913	1251690	1251695		0.007604
NC_000913	1251695	1251700		0.004225
NC_000913	1251700	1251705		0.008845
NC_000913	1251705	1251710		0.026099
NC_000913	1251710	1251715		0.025502
NC_000913	1251715	1251720		0.044967
NC_000913	1251720	1251725		0.061590
NC_000913	1251725	1251730		0.079286
NC_000913	1251730	1251735		0.097050
NC_000913	1251735	1251740		0.230400
NC_000913	1251740	1251745		0.258793
NC_000913	1251745	1251750		0.428078
NC_000913	1251750	1251755		0.537350
NC_000913	1251755	1251760		0.332246
NC_000913	1251760	1251765		0.308468
NC_000913	1251765	1251770		0.297130
NC_000913	1251770	1251775		0.309733
NC_000913	1251775	1251780		0.353481
NC_000913	1251780	1251785		0.282375
NC_000913	1251785	1251790		0.337948
NC_000913	1251790	1251795		0.427028
NC_000913	1251795	1251800		0.448644
NC_000913	1251800	1251805		0.460002
NC_000913	1251805	1251810		0.686757
NC_000913	1251810	1251815		0.758357
NC_000913	1251815	1251820		0.596128
NC_000913	1251820	1251825		0.715558
NC_000913	1251825	1251830		1.014623
NC_000913	1251830	1251835		1.102902
NC_000913	1251835	1251840		1.190361
NC_000913	1251840	1251845		1.671255
NC_000913	1251845	1251850		1.986379
NC_000913	1251850	1251855		2.660551
NC_000913	1251855	1251860		1.408900
NC_000913	1251860	1251865		1.267757
NC_000913	1251865	1251870		1.076034
NC_000913	1251870	1251875		1.027191
NC_000913	1251875	1251880		0.639628
NC_000913	1251880	1251885		0.455506
NC_000913	1251885	1251890		0.439480
NC_000913	1251890	1251895		0.381088
NC_000913	1251895	1251900		0.358165
NC_000913	1251900	1251905		0.391538
NC_000913	1251905	1251910		0.410315
NC_000913	1251910	1251915		0.561912
NC_000913	1251915	1251920		0.540796
NC_000913	1251920	1251925		1.236714
NC_000913	1251925	1251930		1.172557
NC_000913	1251930	1251935		0.938148
NC_000913	1251935	1251940		0.749078
NC_000913	1251940	1251945		0.357369
NC_000913	1251945	1251950		0.465115
NC_000913	1251950	1251955		0.430407
NC_000913	1251955	1251960		0.387720
NC_000913	1251960	1251965		0.422448
NC_000913	1251965	1251970		0.309146
NC_000913	1251970	1251975		0.317920
NC_000913	1251975	1251980		0.364408
NC_000913	1251980	1251985		0.450686
NC_000913	1251985	1251990		0.417807
NC_000913	1251990	1251995		0.442826
NC_000913	1251995	1252000		0.436908
NC_000913	1252000	1252005		0.701291
NC_000913	1252005	1252010		0.566053
NC_000913	1252010	1252015		0.711231
NC_000913	1252015	1252020		0.703200
NC_000913	1252020	1252025		0.363275
NC_000913	1252025	1252030		0.315151
NC_000913	1252030	1252035		0.226751
NC_000913	1252035	1252040		0.151515
NC_000913	1252040	1252045		0.220429
NC_000913	1252045	1252050		0.128838
NC_000913	1252050	1252055		0.111345
NC_000913	1252055	1252060		0.066191
NC_000913	1252060	1252065		0.044752
NC_000913	1252065	1252070		0.062339
NC_000913	1252070	1252075		0.057443
NC_000913	1252075	1252080		0.272308
NC_000913	1252080	1252085		0.150319
NC_000913	1252085	1252090		0.137235
NC_000913	1252090	1252095		0.162079
NC_000913	1252095	1252100		0.148766
NC_000913	1252100	1252105		0.154470
NC_000913	1252105	1252110		0.190416
NC_000913	1252110	1252115		0.192058
NC_000913	1252115	1252120		0.315439
NC_000913	1252120	1252125		0.393183
NC_000913	1252125	1252130		0.320349
NC_000913	1252130	1252135		0.133145
NC_000913	1252135	1252140		0.110413
NC_000913	1252140	1252145		0.111889
NC_000913	1252145	1252150		0.133961
NC_000913	1252150	1252155		0.160202
NC_000913	1252155	1252160		0.209066
NC_000913	1252160	1252165		0.230705
NC_000913	1252165	1252170		0.444690
NC_000913	1252170	1252175		0.312078
NC_000913	1252175	1252180		0.043169
NC_000913	1252180	1252185		0.025458
NC_000913	1252185	1252190		0.018396
NC_000913	1252190	1252195		0.015555
NC_000913	1252195	1252200		0.012333
NC_000913	1252200	1252205		0.055208
NC_000913	1252205	1252210		0.218327
NC_000913	1252210	1252215		0.345352
NC_000913	1252215	1252220		0.380592
NC_000913	1252220	1252225		0.506501
NC_000913	1252225	1252230		0.115458
NC_000913	1252230	1252235		0.064832
NC_000913	1252235	1252240		0.102385
NC_000913	1252240	1252245		0.094340
NC_000913	1252245	1252250		0.085382
NC_000913	1252250	1252255		0.091373
NC_000913	1252255	1252260		0.145926
NC_000913	1252260	1252265		0.227365
NC_000913	1252265	1252270		0.355620
NC_000913	1252270	1252275		0.508363
NC_000913	1252275	1252280		0.587365
NC_000913	1252280	1252285		0.569821
NC_000913	1252285	1252290		0.533504
NC_000913	1252290	1252295		0.384038
NC_000913	1252295	1252300		0.436455
NC_000913	1252300	1252305		0.490450
NC_000913	1252305	1252310		0.448397
NC_000913	1252310	1252315		0.587125
NC_000913	1252315	1252320		0.583322
NC_000913	1252320	1252325		0.638929
NC_000913	1252325	1252330		0.630999
NC_000913	1252330	1252335		0.628427
NC_000913	1252335	1252340		1.109247
NC_000913	1252340	1252345		1.218407
NC_000913	1252345	1252350		1.572243
NC_000913	1252350	1252355		1.090939
NC_000913	1252355	1252360		1.076148
NC_000913	1252360	1252365		1.012779
NC_000913	1252365	1252370		0.916899
NC_000913	1252370	1252375		0.852099
NC_000913	1252375	1252380		0.802731
NC_000913	1252380	1252385		1.030769
NC_000913	1252385	1252390		1.150226
NC_000913	1252390	1252395		0.763903
NC_000913	1252395	1252400		0.725154
NC_000913	1252400	1252405		0.100929
NC_000913	1252405	1252410		0.073476
NC_000913	1252410	1252415		0.063267
NC_000913	1252415	1252420		0.064806
NC_000913	1252420	1252425		0.069270
NC_000913	1252425	1252430		0.296712
NC_000913	1252430	1252435		0.478455
NC_000913	1252435	1252440		0.542700
NC_000913	1252440	1252445		0.381935
NC_000913	1252445	1252450		0.268761
NC_000913	1252450	1252455		0.121979
NC_000913	1252455	1252460		0.060221
NC_000913	1252460	1252465		0.051235
NC_000913	1252465	1252470		0.057958
NC_000913	1252470	1252475		0.050589
NC_000913	1252475	1252480		0.036140
NC_000913	1252480	1252485		0.057005
NC_000913	1252485	1252490		0.187427
NC_000913	1252490	1252495		0.106084
NC_000913	1252495	1252500		0.098126
NC_000913	1252500	1252505		0.142646
NC_000913	1252505	1252510		0.142899
NC_000913	1252510	1252515		0.186134
NC_000913	1252515	1252520		0.317976
NC_000913	1252520	1252525		0.414807
NC_000913	1252525	1252530		0.463863
NC_000913	1252530	1252535		0.436661
NC_000913	1252535	1252540		0.350250
NC_000913	1252540	1252545		0.265528
NC_000913	1252545	1252550		0.226058
NC_000913	1252550	1252555		0.188709
NC_000913	1252555	1252560		0.087138
NC_000913	1252560	1252565		0.125317
NC_000913	1252565	1252570		0.107886
NC_000913	1252570	1252575		0.087070
NC_000913	1252575	1252580		0.094555
NC_000913	1252580	1252585		0.106659
NC_000913	1252585	1252590		1.138488
NC_000913	1252590	1252595		0.362947
NC_000913	1252595	1252600		0.196803
NC_000913	1252600	1252605		0.164922
NC_000913	1252605	1252610		0.110451
NC_000913	1252610	1252615		0.111498
NC_000913	1252615	1252620		0.126556
NC_000913	1252620	1252625		0.156964
NC_000913	1252625	1252630		0.168090
NC_000913	1252630	1252635		0.183661
NC_000913	1252635	1252640		0.225904
NC_000913	1252640	1252645		0.127962
NC_000913	1252645	1252650		0.085705
NC_000913	1252650	1252655		0.090437
NC_000913	1252655	1252660		0.072289
NC_000913	1252660	1252665		0.048182
NC_000913	1252665	1252670		0.045183
NC_000913	1252670	1252675		0.065193
NC_000913	1252675	1252680		0.074550
NC_000913	1252680	1252685		0.016185
NC_000913	1252685	1252690		0.028274
NC_000913	1252690	1252695		0.099518
NC_000913	1252695	1252700		0.124533
NC_000913	1252700	1252705		0.185676
NC_000913	1252705	1252710		0.271816
NC_000913	1252710	1252715		0.317012
NC_000913	1252715	1252720		0.261502
NC_000913	1252720	1252725		0.407572
NC_000913	1252725	1252730		0.414860
NC_000913	1252730	1252735		0.398914
NC_000913	1252735	1252740		0.210054
NC_000913	1252740	1252745		0.221423
NC_000913	1252745	1252750		0.243203
NC_000913	1252750	1252755		0.248074
NC_000913	1252755	1252760		0.275159
NC_000913	1252760	1252765		0.375292
NC_000913	1252765	1252770		0.429976
NC_000913	1252770	1252775		0.708449
NC_000913	1252775	1252780		0.530331
NC_000913	1252780	1252785		0.486431
NC_000913	1252785	1252790		0.434755
NC_000913	1252790	1252795		0.182844
NC_000913	1252795	1252800		0.019300
NC_000913	1252800	1252805		0.013333
NC_000913	1252805	1252810		0.013380
NC_000913	1252810	1252815		0.012735
NC_000913	1252815	1252820		0.014212
NC_000913	1252820	1252825		0.016968
NC_000913	1252825	1252830		0.057036
NC_000913	1252830	1252835		0.102349
NC_000913	1252835	1252840		0.440350
NC_000913	1252840	1252845		0.275664
NC_000913	1252845	1252850		0.241403
NC_000913	1252850	1252855		0.279540
NC_000913	1252855	1252860		0.056246
NC_000913	1252860	1252865		0.075246
NC_000913	1252865	1252870		0.057019
NC_000913	1252870	1252875		0.075476
NC_000913	1252875	1252880		0.082632
NC_000913	1252880	1252885		0.099774
NC_000913	1252885	1252890		0.142888
NC_000913	1252890	1252895		0.133710
NC_000913	1252895	1252900		0.126082
NC_000913	1252900	1252905		0.151199
NC_000913	1252905	1252910		0.148252
NC_000913	1252910	1252915		0.205232
NC_000913	1252915	1252920		0.123049
NC_000913	1252920	1252925		0.129326
NC_000913	1252925	1252930		0.113722
NC_000913	1252930	1252935		0.110221
NC_000913	1252935	1252940		0.110381
NC_000913	1252940	1252945		0.191400
NC_000913	1252945	1252950		0.815624
NC_000913	1252950	1252955		0.787676
NC_000913	1252955	1252960		0.921247
NC_000913	1252960	1252965		0.638739
NC_000913	1252965	1252970		0.695652
NC_000913	1252970	1252975		0.511524
NC_000913	1252975	1252980		0.430616
NC_000913	1252980	1252985		0.530373
NC_000913	1252985	1252990		0.585580
NC_000913	1252990	1252995		0.530356
NC_000913	1252995	1253000		0.572230
NC_000913	1253000	1253005		0.715156
NC_000913	1253005	1253010		0.566314
NC_000913	1253010	1253015		0.090262
NC_000913	1253015	1253020		0.120034
NC_000913	1253020	1253025		0.118201
NC_000913	1253025	1253030		0.090328
NC_000913	1253030	1253035		0.031281
NC_000913	1253035	1253040		0.014084
NC_000913	1253040	1253045		0.016825
NC_000913	1253045	1253050		0.013712
NC_000913	1253050	1253055		0.013822
NC_000913	1253055	1253060		0.024800
NC_000913	1253060	1253065		0.041895
NC_000913	1253065	1253070		0.108742
NC_000913	1253070	1253075		0.122865
NC_000913	1253075	1253080		0.377528
NC_000913	1253080	1253085		0.305732
NC_000913	1253085	1253090		0.406969
NC_000913	1253090	1253095		0.516102
NC_000913	1253095	1253100		0.453976
NC_000913	1253100	1253105		0.315449
NC_000913	1253105	1253110		0.308742
NC_000913	1253110	1253115		0.227244
NC_000913	1253115	1253120		0.171237
NC_000913	1253120	1253125		0.154030
NC_000913	1253125	1253130		0.144776
NC_000913	1253130	1253135		0.092935
NC_000913	1253135	1253140		0.078659
NC_000913	1253140	1253145		0.058860
NC_000913	1253145	1253150		0.041893
NC_000913	1253150	1253155		0.015191
NC_000913	1253155	1253160		0.015549
NC_000913	1253160	1253165		0.032196
NC_000913	1253165	1253170		0.013567
NC_000913	1253170	1253175		0.008899
NC_000913	1253175	1253180		0.009280
NC_000913	1253180	1253185		0.007714
NC_000913	1253185	1253190		0.003819
NC_000913	1253190	1253195		0.003713
NC_000913	1253195	1253200		0.004739
NC_000913	1253200	1253205		0.003757
NC_000913	1253205	1253210		0.004173
NC_000913	1253210	1253215		0.002976
NC_000913	1253215	1253220		0.002230
NC_000913	1253220	1253225		0.002227
NC_000913	1253225	1253230		0.007138
NC_000913	1253230	1253235		0.007819
NC_000913	1253235	1253240		0.010274
NC_000913	1253240	1253245		0.017422
NC_000913	1253245	1253250		0.023632
NC_000913	1253250	1253255		0.012270
NC_000913	1253255	1253260		0.029834
NC_000913	1253260	1253265		0.049962
NC_000913	1253265	1253270		0.076995
NC_000913	1253270	1253275		0.097105
NC_000913	1253275	1253280		0.106275
NC_000913	1253280	1253285		0.118556
NC_000913	1253285	1253290		0.150992
NC_000913	1253290	1253295		0.132862
NC_000913	1253295	1253300		0.135743
NC_000913	1253300	1253305		0.160252
NC_000913	1253305	1253310		0.274864
NC_000913	1253310	1253315		0.344419
NC_000913	1253315	1253320		0.244125
NC_000913	1253320	1253325		0.262129
NC_000913	1253325	1253330		0.247844
NC_000913	1253330	1253335		0.225886
NC_000913	1253335	1253340		0.339261
NC_000913	1253340	1253345		0.666752
NC_000913	1253345	1253350		0.719030
NC_000913	1253350	1253355		0.609024
NC_000913	1253355	1253360		0.617156
NC_000913	1253360	1253365		0.636391
NC_000913	1253365	1253370		0.653679
NC_000913	1253370	1253375		0.678918
NC_000913	1253375	1253380		0.716921
NC_000913	1253380	1253385		1.057548
NC_000913	1253385	1253390		1.821486
NC_000913	1253390	1253395		2.890764
NC_000913	1253395	1253400		3.464361
NC_000913	1253400	1253405		2.734252
NC_000913	1253405	1253410		2.204393
NC_000913	1253410	1253415		1.530002
NC_000913	1253415	1253420		1.585386
NC_000913	1253420	1253425		1.303666
NC_000913	1253425	1253430		1.187565
NC_000913	1253430	1253435		1.047002
NC_000913	1253435	1253440		1.024404
NC_000913	1253440	1253445		1.057955
NC_000913	1253445	1253450		1.216835
NC_000913	1253450	1253455		1.358671
NC_000913	1253455	1253460		1.140506
NC_000913	1253460	1253465		1.297701
NC_000913	1253465	1253470		1.928734
NC_000913	1253470	1253475		2.193128
NC_000913	1253475	1253480		1.275051
NC_000913	1253480	1253485		1.251588
NC_000913	1253485	1253490		1.069398
NC_000913	1253490	1253495		0.996806
NC_000913	1253495	1253500		0.491155
NC_000913	1253500	1253505		0.288813
NC_000913	1253505	1253510		0.242245
NC_000913	1253510	1253515		0.217955
NC_000913	1253515	1253520		0.224274
NC_000913	1253520	1253525		0.235996
NC_000913	1253525	1253530		0.153808
NC_000913	1253530	1253535		0.176861
NC_000913	1253535	1253540		0.186488
NC_000913	1253540	1253545		0.136674
NC_000913	1253545	1253550		0.133079
NC_000913	1253550	1253555		0.157260
NC_000913	1253555	1253560		0.183234
NC_000913	1253560	1253565		0.145674
NC_000913	1253565	1253570		0.247135
NC_000913	1253570	1253575		0.272592
NC_000913	1253575	1253580		0.283086
NC_000913	1253580	1253585		0.209740
NC_000913	1253585	1253590		0.205781
NC_000913	1253590	1253595		0.179592
NC_000913	1253595	1253600		0.208780
NC_000913	1253600	1253605		0.217909
NC_000913	1253605	1253610		0.238530
NC_000913	1253610	1253615		0.236757
NC_000913	1253615	1253620		0.801540
NC_000913	1253620	1253625		0.653575
NC_000913	1253625	1253630		0.639609
NC_000913	1253630	1253635		0.883122
NC_000913	1253635	1253640		0.744524
NC_000913	1253640	1253645		0.900846
NC_000913	1253645	1253650		1.088830
NC_000913	1253650	1253655		1.307312
NC_000913	1253655	1253660		1.296312
NC_000913	1253660	1253665		1.288545
NC_000913	1253665	1253670		0.802126
NC_000913	1253670	1253675		0.666548
NC_000913	1253675	1253680		0.488183
NC_000913	1253680	1253685		0.442038
NC_000913	1253685	1253690		0.480776
NC_000913	1253690	1253695		0.497273
NC_000913	1253695	1253700		0.461055
NC_000913	1253700	1253705		0.591391
NC_000913	1253705	1253710		1.226604
NC_000913	1253710	1253715		1.268348
NC_000913	1253715	1253720		1.578270
NC_000913	1253720	1253725		1.905071
NC_000913	1253725	1253730		2.094915
NC_000913	1253730	1253735		2.501761
NC_000913	1253735	1253740		2.234786
NC_000913	1253740	1253745		2.122027
NC_000913	1253745	1253750		1.455477
NC_000913	1253750	1253755		0.789208
NC_000913	1253755	1253760		0.786237
NC_000913	1253760	1253765		0.796752
NC_000913	1253765	1253770		0.849610
NC_000913	1253770	1253775		0.771060
NC_000913	1253775	1253780		0.972919
NC_000913	1253780	1253785		0.929277
NC_000913	1253785	1253790		1.094328
NC_000913	1253790	1253795		1.300354
NC_000913	1253795	1253800		1.365582
NC_000913	1253800	1253805		1.280503
NC_000913	1253805	1253810		0.810677
NC_000913	1253810	1253815		0.801520
NC_000913	1253815	1253820		0.745935
NC_000913	1253820	1253825		0.798363
NC_000913	1253825	1253830		0.695732
NC_000913	1253830	1253835		0.651798
NC_000913	1253835	1253840		0.746805
NC_000913	1253840	1253845		0.670378
NC_000913	1253845	1253850		0.666566
NC_000913	1253850	1253855		0.707218
NC_000913	1253855	1253860		1.082556
NC_000913	1253860	1253865		1.020013
NC_000913	1253865	1253870		1.022271
NC_000913	1253870	1253875		1.445765
NC_000913	1253875	1253880		2.438949
NC_000913	1253880	1253885		1.964106
NC_000913	1253885	1253890		1.534185
NC_000913	1253890	1253895		1.224147
NC_000913	1253895	1253900		0.721742
NC_000913	1253900	1253905		0.876092
NC_000913	1253905	1253910		0.872028
NC_000913	1253910	1253915		0.709308
NC_000913	1253915	1253920		0.635274
NC_000913	1253920	1253925		0.694966
NC_000913	1253925	1253930		0.708730
NC_000913	1253930	1253935		0.826132
NC_000913	1253935	1253940		1.165108
NC_000913	1253940	1253945		0.887291
NC_000913	1253945	1253950		1.127132
NC_000913	1253950	1253955		0.805571
NC_000913	1253955	1253960		0.993039
NC_000913	1253960	1253965		0.573899
NC_000913	1253965	1253970		0.556818
NC_000913	1253970	1253975		0.332629
NC_000913	1253975	1253980		0.264694
NC_000913	1253980	1253985		0.321463
NC_000913	1253985	1253990		0.308669
NC_000913	1253990	1253995		0.327514
NC_000913	1253995	1254000		0.409158
NC_000913	1254000	1254005		0.481336
NC_000913	1254005	1254010		0.528627
NC_000913	1254010	1254015		0.493552
NC_000913	1254015	1254020		0.599459
NC_000913	1254020	1254025		0.582166
NC_000913	1254025	1254030		0.657818
NC_000913	1254030	1254035		0.659973
NC_000913	1254035	1254040		0.618052
NC_000913	1254040	1254045		0.475941
NC_000913	1254045	1254050		0.314665
NC_000913	1254050	1254055		0.346055
NC_000913	1254055	1254060		0.369137
NC_000913	1254060	1254065		0.475536
NC_000913	1254065	1254070		0.507881
NC_000913	1254070	1254075		0.555759
NC_000913	1254075	1254080		0.628376
NC_000913	1254080	1254085		0.547925
NC_000913	1254085	1254090		0.644510
NC_000913	1254090	1254095		0.602773
NC_000913	1254095	1254100		0.520999
NC_000913	1254100	1254105		0.453404
NC_000913	1254105	1254110		0.472110
NC_000913	1254110	1254115		0.479185
NC_000913	1254115	1254120		0.437615
NC_000913	1254120	1254125		0.529714
NC_000913	1254125	1254130		0.627544
NC_000913	1254130	1254135		0.545693
NC_000913	1254135	1254140		0.524474
NC_000913	1254140	1254145		0.727852
NC_000913	1254145	1254150		0.589182
NC_000913	1254150	1254155		1.039175
NC_000913	1254155	1254160		0.666448
NC_000913	1254160	1254165		0.534915
NC_000913	1254165	1254170		0.460624
NC_000913	1254170	1254175		0.368942
NC_000913	1254175	1254180		0.321815
NC_000913	1254180	1254185		0.238925
NC_000913	1254185	1254190		0.337719
NC_000913	1254190	1254195		0.308534
NC_000913	1254195	1254200		0.364717
NC_000913	1254200	1254205		0.343277
NC_000913	1254205	1254210		0.351865
NC_000913	1254210	1254215		0.478758
NC_000913	1254215	1254220		0.511026
NC_000913	1254220	1254225		0.737628
NC_000913	1254225	1254230		0.604694
NC_000913	1254230	1254235		0.438064
NC_000913	1254235	1254240		0.205221
NC_000913	1254240	1254245		0.176772
NC_000913	1254245	1254250		0.158620
NC_000913	1254250	1254255		0.156018
NC_000913	1254255	1254260		0.178147
NC_000913	1254260	1254265		0.302901
NC_000913	1254265	1254270		0.362821
NC_000913	1254270	1254275		0.516346
NC_000913	1254275	1254280		0.470037
NC_000913	1254280	1254285		0.419874
NC_000913	1254285	1254290		0.433722
NC_000913	1254290	1254295		0.468992
NC_000913	1254295	1254300		0.548648
NC_000913	1254300	1254305		0.580129
NC_000913	1254305	1254310		1.001852
NC_000913	1254310	1254315		1.038688
NC_000913	1254315	1254320		1.345226
NC_000913	1254320	1254325		1.484555
NC_000913	1254325	1254330		1.038457
NC_000913	1254330	1254335		1.203860
NC_000913	1254335	1254340		1.299406
NC_000913	1254340	1254345		1.216596
NC_000913	1254345	1254350		1.371550
NC_000913	1254350	1254355		0.725422
NC_000913	1254355	1254360		0.667445
NC_000913	1254360	1254365		0.387077
NC_000913	1254365	1254370		0.299099
NC_000913	1254370	1254375		0.299227
NC_000913	1254375	1254380		0.276099
NC_000913	1254380	1254385		0.270467
NC_000913	1254385	1254390		0.246691
NC_000913	1254390	1254395		0.356524
NC_000913	1254395	1254400		0.488602
NC_000913	1254400	1254405		0.484576
NC_000913	1254405	1254410		0.388933
NC_000913	1254410	1254415		0.286993
NC_000913	1254415	1254420		0.293277
NC_000913	1254420	1254425		0.333804
NC_000913	1254425	1254430		0.378261
NC_000913	1254430	1254435		0.364461
NC_000913	1254435	1254440		0.417651
NC_000913	1254440	1254445		0.528361
NC_000913	1254445	1254450		0.641088
NC_000913	1254450	1254455		0.570700
NC_000913	1254455	1254460		0.504952
NC_000913	1254460	1254465		0.480891
NC_000913	1254465	1254470		0.491133
NC_000913	1254470	1254475		0.496682
NC_000913	1254475	1254480		0.550292
NC_000913	1254480	1254485		0.611469
NC_000913	1254485	1254490		0.776710
NC_000913	1254490	1254495		0.928405
NC_000913	1254495	1254500		0.793631
NC_000913	1254500	1254505		0.854792
NC_000913	1254505	1254510		1.150732
NC_000913	1254510	1254515		0.883402
NC_000913	1254515	1254520		0.627152
NC_000913	1254520	1254525		0.534161
NC_000913	1254525	1254530		0.508127
NC_000913	1254530	1254535		0.527838
NC_000913	1254535	1254540		0.483345
NC_000913	1254540	1254545		0.228632
NC_000913	1254545	1254550		0.325782
NC_000913	1254550	1254555		0.275522
NC_000913	1254555	1254560		0.263149
NC_000913	1254560	1254565		0.248665
NC_000913	1254565	1254570		0.214294
NC_000913	1254570	1254575		0.263568
NC_000913	1254575	1254580		0.314567
NC_000913	1254580	1254585		0.299860
NC_000913	1254585	1254590		0.364115
NC_000913	1254590	1254595		0.471769
NC_000913	1254595	1254600		0.313097
NC_000913	1254600	1254605		0.209336
NC_000913	1254605	1254610		0.245720
NC_000913	1254610	1254615		0.220915
NC_000913	1254615	1254620		0.241914
NC_000913	1254620	1254625		0.270507
NC_000913	1254625	1254630		0.333239
NC_000913	1254630	1254635		0.508501
NC_000913	1254635	1254640		0.504338
NC_000913	1254640	1254645		0.418427
NC_000913	1254645	1254650		0.338877
NC_000913	1254650	1254655		0.335605
NC_000913	1254655	1254660		0.290484
NC_000913	1254660	1254665		0.306286
NC_000913	1254665	1254670		0.626886
NC_000913	1254670	1254675		0.920091
NC_000913	1254675	1254680		0.700856
NC_000913	1254680	1254685		0.656177
NC_000913	1254685	1254690		0.487350
NC_000913	1254690	1254695		0.359048
NC_000913	1254695	1254700		0.275503
NC_000913	1254700	1254705		0.288363
NC_000913	1254705	1254710		0.329156
NC_000913	1254710	1254715		0.740681
NC_000913	1254715	1254720		0.850465
NC_000913	1254720	1254725		0.378131
NC_000913	1254725	1254730		0.299946
NC_000913	1254730	1254735		0.257006
NC_000913	1254735	1254740		0.279816
NC_000913	1254740	1254745		0.270350
NC_000913	1254745	1254750		0.226571
NC_000913	1254750	1254755		0.247959
NC_000913	1254755	1254760		0.268944
NC_000913	1254760	1254765		0.268021
NC_000913	1254765	1254770		0.241417
NC_000913	1254770	1254775		0.233897
NC_000913	1254775	1254780		0.156150
NC_000913	1254780	1254785		0.159779
NC_000913	1254785	1254790		0.148685
NC_000913	1254790	1254795		0.155317
NC_000913	1254795	1254800		0.441328
NC_000913	1254800	1254805		0.591692
NC_000913	1254805	1254810		0.812449
NC_000913	1254810	1254815		0.797370
NC_000913	1254815	1254820		1.152038
NC_000913	1254820	1254825		0.821970
NC_000913	1254825	1254830		0.671022
NC_000913	1254830	1254835		0.567111
NC_000913	1254835	1254840		0.600565
NC_000913	1254840	1254845		0.433480
NC_000913	1254845	1254850		0.383492
NC_000913	1254850	1254855		0.412805
NC_000913	1254855	1254860		0.437714
NC_000913	1254860	1254865		0.554634
NC_000913	1254865	1254870		0.539542
NC_000913	1254870	1254875		0.668783
NC_000913	1254875	1254880		1.081692
NC_000913	1254880	1254885		0.826357
NC_000913	1254885	1254890		0.938134
NC_000913	1254890	1254895		0.886328
NC_000913	1254895	1254900		0.497669
NC_000913	1254900	1254905		0.108258
NC_000913	1254905	1254910		0.101878
NC_000913	1254910	1254915		0.115109
NC_000913	1254915	1254920		0.105639
NC_000913	1254920	1254925		0.129319
NC_000913	1254925	1254930		0.166662
NC_000913	1254930	1254935		0.172675
NC_000913	1254935	1254940		0.285118
NC_000913	1254940	1254945		0.289975
NC_000913	1254945	1254950		0.357481
NC_000913	1254950	1254955		0.328675
NC_000913	1254955	1254960		0.166892
NC_000913	1254960	1254965		0.160204
NC_000913	1254965	1254970		0.155151
NC_000913	1254970	1254975		0.166152
NC_000913	1254975	1254980		0.161672
NC_000913	1254980	1254985		0.168896
NC_000913	1254985	1254990		0.332881
NC_000913	1254990	1254995		0.425795
NC_000913	1254995	1255000		0.353828
NC_000913	1255000	1255005		0.439836
NC_000913	1255005	1255010		0.295707
NC_000913	1255010	1255015		0.285071
NC_000913	1255015	1255020		0.252654
NC_000913	1255020	1255025		0.222199
NC_000913	1255025	1255030		0.212049
NC_000913	1255030	1255035		0.240694
NC_000913	1255035	1255040		0.287157
NC_000913	1255040	1255045		0.372912
NC_000913	1255045	1255050		0.580365
NC_000913	1255050	1255055		0.679980
NC_000913	1255055	1255060		0.819268
NC_000913	1255060	1255065		0.698028
NC_000913	1255065	1255070		0.484144
NC_000913	1255070	1255075		0.440901
NC_000913	1255075	1255080		0.392984
NC_000913	1255080	1255085		0.158306
NC_000913	1255085	1255090		0.165965
NC_000913	1255090	1255095		0.275404
NC_000913	1255095	1255100		0.299702
NC_000913	1255100	1255105		0.390658
NC_000913	1255105	1255110		0.936850
NC_000913	1255110	1255115		0.765381
NC_000913	1255115	1255120		0.703081
NC_000913	1255120	1255125		0.486469
NC_000913	1255125	1255130		0.133319
NC_000913	1255130	1255135		0.091770
NC_000913	1255135	1255140		0.088215
NC_000913	1255140	1255145		0.073766
NC_000913	1255145	1255150		0.075636
NC_000913	1255150	1255155		0.083816
NC_000913	1255155	1255160		0.085115
NC_000913	1255160	1255165		0.077516
NC_000913	1255165	1255170		0.102206
NC_000913	1255170	1255175		0.092263
NC_000913	1255175	1255180		0.096675
NC_000913	1255180	1255185		0.168251
NC_000913	1255185	1255190		0.244211
NC_000913	1255190	1255195		0.335792
NC_000913	1255195	1255200		0.392548
NC_000913	1255200	1255205		0.652661
NC_000913	1255205	1255210		0.967610
NC_000913	1255210	1255215		1.029566
NC_000913	1255215	1255220		0.958861
NC_000913	1255220	1255225		0.748024
NC_000913	1255225	1255230		0.591641
NC_000913	1255230	1255235		0.400672
NC_000913	1255235	1255240		0.462003
NC_000913	1255240	1255245		0.462544
NC_000913	1255245	1255250		0.536867
NC_000913	1255250	1255255		0.680360
NC_000913	1255255	1255260		0.655617
NC_000913	1255260	1255265		0.465873
NC_000913	1255265	1255270		0.544080
NC_000913	1255270	1255275		0.633470
NC_000913	1255275	1255280		0.623526
NC_000913	1255280	1255285		0.532277
NC_000913	1255285	1255290		0.537524
NC_000913	1255290	1255295		0.511988
NC_000913	1255295	1255300		0.555291
NC_000913	1255300	1255305		0.881384
NC_000913	1255305	1255310		0.746787
NC_000913	1255310	1255315		1.097974
NC_000913	1255315	1255320		1.215336
NC_000913	1255320	1255325		0.999960
NC_000913	1255325	1255330		0.487446
NC_000913	1255330	1255335		0.664738
NC_000913	1255335	1255340		0.631328
NC_000913	1255340	1255345		0.537634
NC_000913	1255345	1255350		0.587796
NC_000913	1255350	1255355		0.644710
NC_000913	1255355	1255360		0.519288
NC_000913	1255360	1255365		0.358686
NC_000913	1255365	1255370		0.341822
NC_000913	1255370	1255375		0.418582
NC_000913	1255375	1255380		0.376965
NC_000913	1255380	1255385		0.419365
NC_000913	1255385	1255390		0.464740
NC_000913	1255390	1255395		0.493769
NC_000913	1255395	1255400		1.059736
NC_000913	1255400	1255405		0.662583
NC_000913	1255405	1255410		0.645224
NC_000913	1255410	1255415		0.904886
NC_000913	1255415	1255420		0.702736
NC_000913	1255420	1255425		1.021184
NC_000913	1255425	1255430		0.981158
NC_000913	1255430	1255435		0.724899
NC_000913	1255435	1255440		1.297001
NC_000913	1255440	1255445		1.423556
NC_000913	1255445	1255450		1.469202
NC_000913	1255450	1255455		1.539136
NC_000913	1255455	1255460		1.118768
NC_000913	1255460	1255465		1.398645
NC_000913	1255465	1255470		2.003355
NC_000913	1255470	1255475		1.779312
NC_000913	1255475	1255480		1.585070
NC_000913	1255480	1255485		1.181571
NC_000913	1255485	1255490		0.912489
NC_000913	1255490	1255495		0.927633
NC_000913	1255495	1255500		0.507793
NC_000913	1255500	1255505		0.471346
NC_000913	1255505	1255510		0.453905
NC_000913	1255510	1255515		0.464858
NC_000913	1255515	1255520		0.514415
NC_000913	1255520	1255525		0.492172
NC_000913	1255525	1255530		0.849761
NC_000913	1255530	1255535		1.009203
NC_000913	1255535	1255540		0.818020
NC_000913	1255540	1255545		0.722499
NC_000913	1255545	1255550		0.059819
NC_000913	1255550	1255555		0.052499
NC_000913	1255555	1255560		0.060120
NC_000913	1255560	1255565		0.066479
NC_000913	1255565	1255570		0.149207
NC_000913	1255570	1255575		0.238254
NC_000913	1255575	1255580		0.305366
NC_000913	1255580	1255585		0.307468
NC_000913	1255585	1255590		0.305754
NC_000913	1255590	1255595		0.270063
NC_000913	1255595	1255600		0.279657
NC_000913	1255600	1255605		0.260455
NC_000913	1255605	1255610		0.302421
NC_000913	1255610	1255615		0.363614
NC_000913	1255615	1255620		0.477265
NC_000913	1255620	1255625		1.032593
NC_000913	1255625	1255630		1.133269
NC_000913	1255630	1255635		0.806457
NC_000913	1255635	1255640		0.383039
NC_000913	1255640	1255645		0.418258
NC_000913	1255645	1255650		0.422458
NC_000913	1255650	1255655		0.344456
NC_000913	1255655	1255660		0.323890
NC_000913	1255660	1255665		0.461170
NC_000913	1255665	1255670		1.474685
NC_000913	1255670	1255675		2.784244
NC_000913	1255675	1255680		3.082469
NC_000913	1255680	1255685		2.893435
NC_000913	1255685	1255690		2.565509
NC_000913	1255690	1255695		1.344930
NC_000913	1255695	1255700		1.358779
NC_000913	1255700	1255705		1.328643
NC_000913	1255705	1255710		1.352090
NC_000913	1255710	1255715		1.388289
NC_000913	1255715	1255720		2.227160
NC_000913	1255720	1255725		2.172572
NC_000913	1255725	1255730		2.545372
NC_000913	1255730	1255735		2.510219
NC_000913	1255735	1255740		2.698710
NC_000913	1255740	1255745		2.711379
NC_000913	1255745	1255750		2.862760
NC_000913	1255750	1255755		3.204271
NC_000913	1255755	1255760		3.241976
NC_000913	1255760	1255765		3.354182
NC_000913	1255765	1255770		3.421768
NC_000913	1255770	1255775		3.079515
NC_000913	1255775	1255780		3.317091
NC_000913	1255780	1255785		3.077739
NC_000913	1255785	1255790		3.232022
NC_000913	1255790	1255795		2.251772
NC_000913	1255795	1255800		1.715341
NC_000913	1255800	1255805		1.783170
NC_000913	1255805	1255810		2.068841
NC_000913	1255810	1255815		1.700062
NC_000913	1255815	1255820		1.028515
NC_000913	1255820	1255825		0.964823
NC_000913	1255825	1255830		1.415187
NC_000913	1255830	1255835		1.282456
NC_000913	1255835	1255840		1.596793
NC_000913	1255840	1255845		1.760455
NC_000913	1255845	1255850		2.402549
NC_000913	1255850	1255855		3.214407
NC_000913	1255855	1255860		3.170678
NC_000913	1255860	1255865		3.165332
NC_000913	1255865	1255870		3.099705
NC_000913	1255870	1255875		3.395351
NC_000913	1255875	1255880		3.164802
NC_000913	1255880	1255885		3.067836
NC_000913	1255885	1255890		2.705663
NC_000913	1255890	1255895		2.889156
NC_000913	1255895	1255900		2.976191
NC_000913	1255900	1255905		2.658510
NC_000913	1255905	1255910		2.550621
NC_000913	1255910	1255915		2.380819
NC_000913	1255915	1255920		2.295590
NC_000913	1255920	1255925		2.457317
NC_000913	1255925	1255930		3.814847
NC_000913	1255930	1255935		4.352913
NC_000913	1255935	1255940		4.593542
NC_000913	1255940	1255945		5.611941
NC_000913	1255945	1255950		6.096755
NC_000913	1255950	1255955		5.982907
NC_000913	1255955	1255960		6.592623
NC_000913	1255960	1255965		7.752528
NC_000913	1255965	1255970		8.824054
NC_000913	1255970	1255975		7.727766
NC_000913	1255975	1255980		7.401060
NC_000913	1255980	1255985		7.281793
NC_000913	1255985	1255990		6.886425
NC_000913	1255990	1255995		7.243740
NC_000913	1255995	1256000		7.085525
NC_000913	1256000	1256005		7.030604
NC_000913	1256005	1256010		6.459644
NC_000913	1256010	1256015		9.622627
NC_000913	1256015	1256020		9.966778
NC_000913	1256020	1256025		9.606695
NC_000913	1256025	1256030		9.553426
NC_000913	1256030	1256035		9.066671
NC_000913	1256035	1256040		10.143119
NC_000913	1256040	1256045		9.109152
NC_000913	1256045	1256050		8.716792
NC_000913	1256050	1256055		8.136704
NC_000913	1256055	1256060		8.630056
NC_000913	1256060	1256065		7.827959
NC_000913	1256065	1256070		8.072348
NC_000913	1256070	1256075		8.138287
NC_000913	1256075	1256080		7.989780
NC_000913	1256080	1256085		7.914111
NC_000913	1256085	1256090		7.264910
NC_000913	1256090	1256095		6.591046
NC_000913	1256095	1256100		6.233941
NC_000913	1256100	1256105		6.299487
NC_000913	1256105	1256110		7.783489
NC_000913	1256110	1256115		7.986220
NC_000913	1256115	1256120		7.167847
NC_000913	1256120	1256125		6.292134
NC_000913	1256125	1256130		5.639937
NC_000913	1256130	1256135		4.459263
NC_000913	1256135	1256140		4.747626
NC_000913	1256140	1256145		5.019265
NC_000913	1256145	1256150		4.473282
NC_000913	1256150	1256155		4.315891
NC_000913	1256155	1256160		4.953589
NC_000913	1256160	1256165		5.626062
NC_000913	1256165	1256170		5.674048
NC_000913	1256170	1256175		5.232200
NC_000913	1256175	1256180		4.749732
NC_000913	1256180	1256185		3.993034
NC_000913	1256185	1256190		3.766388
NC_000913	1256190	1256195		3.320878
NC_000913	1256195	1256200		3.070840
NC_000913	1256200	1256205		2.278379
NC_000913	1256205	1256210		2.892627
NC_000913	1256210	1256215		2.586311
NC_000913	1256215	1256220		2.378129
NC_000913	1256220	1256225		2.532836
NC_000913	1256225	1256230		1.889470
NC_000913	1256230	1256235		1.953896
NC_000913	1256235	1256240		2.081028
NC_000913	1256240	1256245		1.950911
NC_000913	1256245	1256250		1.956457
NC_000913	1256250	1256255		1.649260
NC_000913	1256255	1256260		1.937035
NC_000913	1256260	1256265		2.159015
NC_000913	1256265	1256270		2.750042
NC_000913	1256270	1256275		2.874183
NC_000913	1256275	1256280		2.694657
NC_000913	1256280	1256285		1.323000
NC_000913	1256285	1256290		0.696522
NC_000913	1256290	1256295		0.506744
NC_000913	1256295	1256300		0.539233
NC_000913	1256300	1256305		0.520602
NC_000913	1256305	1256310		0.515034
NC_000913	1256310	1256315		0.554489
NC_000913	1256315	1256320		0.609293
NC_000913	1256320	1256325		0.581607
NC_000913	1256325	1256330		0.745104
NC_000913	1256330	1256335		0.710202
NC_000913	1256335	1256340		0.696097
NC_000913	1256340	1256345		0.896020
NC_000913	1256345	1256350		2.343841
NC_000913	1256350	1256355		2.407127
NC_000913	1256355	1256360		2.433618
NC_000913	1256360	1256365		2.214235
NC_000913	1256365	1256370		2.196177
NC_000913	1256370	1256375		1.804502
NC_000913	1256375	1256380		1.652132
NC_000913	1256380	1256385		1.075520
NC_000913	1256385	1256390		0.681616
NC_000913	1256390	1256395		0.693144
NC_000913	1256395	1256400		0.679095
NC_000913	1256400	1256405		0.529548
NC_000913	1256405	1256410		0.841460
NC_000913	1256410	1256415		0.952389
NC_000913	1256415	1256420		1.194362
NC_000913	1256420	1256425		1.290441
NC_000913	1256425	1256430		1.973397
NC_000913	1256430	1256435		2.420828
NC_000913	1256435	1256440		2.566858
NC_000913	1256440	1256445		2.564261
NC_000913	1256445	1256450		3.117858
NC_000913	1256450	1256455		4.555201
NC_000913	1256455	1256460		5.705868
NC_000913	1256460	1256465		5.992778
NC_000913	1256465	1256470		6.773876
NC_000913	1256470	1256475		8.227921
NC_000913	1256475	1256480		8.839846
NC_000913	1256480	1256485		8.998242
NC_000913	1256485	1256490		9.619541
NC_000913	1256490	1256495		10.428646
NC_000913	1256495	1256500		11.900947
NC_000913	1256500	1256505		12.650415
NC_000913	1256505	1256510		13.024891
NC_000913	1256510	1256515		14.526543
NC_000913	1256515	1256520		16.231014
NC_000913	1256520	1256525		10.513565
NC_000913	1256525	1256530		8.861291
NC_000913	1256530	1256535		7.095320
NC_000913	1256535	1256540		8.129548
NC_000913	1256540	1256545		8.062268
NC_000913	1256545	1256550		8.017646
NC_000913	1256550	1256555		8.850051
NC_000913	1256555	1256560		9.059807
NC_000913	1256560	1256565		9.805809
NC_000913	1256565	1256570		9.735733
NC_000913	1256570	1256575		9.628072
NC_000913	1256575	1256580		9.071278
NC_000913	1256580	1256585		8.304061
NC_000913	1256585	1256590		6.105221
NC_000913	1256590	1256595		5.367558
NC_000913	1256595	1256600		4.826403
NC_000913	1256600	1256605		4.519647
NC_000913	1256605	1256610		4.116312
NC_000913	1256610	1256615		3.139941
NC_000913	1256615	1256620		3.290063
NC_000913	1256620	1256625		2.443924
NC_000913	1256625	1256630		2.546134
NC_000913	1256630	1256635		2.202510
NC_000913	1256635	1256640		2.210230
NC_000913	1256640	1256645		2.305051
NC_000913	1256645	1256650		2.301802
NC_000913	1256650	1256655		3.323800
NC_000913	1256655	1256660		3.721854
NC_000913	1256660	1256665		3.578474
NC_000913	1256665	1256670		3.617090
NC_000913	1256670	1256675		2.432587
NC_000913	1256675	1256680		2.100268
NC_000913	1256680	1256685		2.056614
NC_000913	1256685	1256690		2.205137
NC_000913	1256690	1256695		1.531984
NC_000913	1256695	1256700		1.276449
NC_000913	1256700	1256705		0.841118
NC_000913	1256705	1256710		1.074569
NC_000913	1256710	1256715		1.572213
NC_000913	1256715	1256720		1.042423
NC_000913	1256720	1256725		1.137959
NC_000913	1256725	1256730		0.849118
NC_000913	1256730	1256735		0.593210
NC_000913	1256735	1256740		0.445240
NC_000913	1256740	1256745		0.443923
NC_000913	1256745	1256750		0.895304
NC_000913	1256750	1256755		1.061051
NC_000913	1256755	1256760		0.924290
NC_000913	1256760	1256765		0.810720
NC_000913	1256765	1256770		0.950771
NC_000913	1256770	1256775		0.557083
NC_000913	1256775	1256780		0.428980
NC_000913	1256780	1256785		0.391083
NC_000913	1256785	1256790		0.276203
NC_000913	1256790	1256795		0.266377
NC_000913	1256795	1256800		0.242261
NC_000913	1256800	1256805		0.232771
NC_000913	1256805	1256810		0.217183
NC_000913	1256810	1256815		0.236308
NC_000913	1256815	1256820		0.283532
NC_000913	1256820	1256825		0.298725
NC_000913	1256825	1256830		0.224931
NC_000913	1256830	1256835		0.295407
NC_000913	1256835	1256840		0.093527
NC_000913	1256840	1256845		0.044352
NC_000913	1256845	1256850		0.014159
NC_000913	1256850	1256855		0.020235
NC_000913	1256855	1256860		0.012341
NC_000913	1256860	1256865		0.027850
NC_000913	1256865	1256870		0.050097
NC_000913	1256870	1256875		0.119332
NC_000913	1256875	1256880		0.146475
NC_000913	1256880	1256885		0.197262
NC_000913	1256885	1256890		0.241812
NC_000913	1256890	1256895		0.140130
NC_000913	1256895	1256900		0.092821
NC_000913	1256900	1256905		0.099694
NC_000913	1256905	1256910		0.093384
NC_000913	1256910	1256915		0.086087
NC_000913	1256915	1256920		0.143497
NC_000913	1256920	1256925		0.109753
NC_000913	1256925	1256930		0.170534
NC_000913	1256930	1256935		0.334913
NC_000913	1256935	1256940		0.373407
NC_000913	1256940	1256945		0.500792
NC_000913	1256945	1256950		0.396749
NC_000913	1256950	1256955		0.381574
NC_000913	1256955	1256960		0.451419
NC_000913	1256960	1256965		0.437909
NC_000913	1256965	1256970		0.407413
NC_000913	1256970	1256975		0.310434
NC_000913	1256975	1256980		0.272477
NC_000913	1256980	1256985		0.301534
NC_000913	1256985	1256990		0.224506
NC_000913	1256990	1256995		0.182181
NC_000913	1256995	1257000		0.180358
NC_000913	1257000	1257005		0.189631
NC_000913	1257005	1257010		0.179604
NC_000913	1257010	1257015		0.133488
NC_000913	1257015	1257020		0.104577
NC_000913	1257020	1257025		0.090658
NC_000913	1257025	1257030		0.115414
NC_000913	1257030	1257035		0.167269
NC_000913	1257035	1257040		0.208171
NC_000913	1257040	1257045		0.238589
NC_000913	1257045	1257050		0.323845
NC_000913	1257050	1257055		0.443240
NC_000913	1257055	1257060		0.328294
NC_000913	1257060	1257065		0.294816
NC_000913	1257065	1257070		0.322494
NC_000913	1257070	1257075		0.234077
NC_000913	1257075	1257080		0.149076
NC_000913	1257080	1257085		0.158423
NC_000913	1257085	1257090		0.168770
NC_000913	1257090	1257095		0.303059
NC_000913	1257095	1257100		0.330406
NC_000913	1257100	1257105		0.276458
NC_000913	1257105	1257110		0.250062
NC_000913	1257110	1257115		0.284242
NC_000913	1257115	1257120		0.238819
NC_000913	1257120	1257125		0.159315
NC_000913	1257125	1257130		0.187235
NC_000913	1257130	1257135		0.086497
NC_000913	1257135	1257140		0.088296
NC_000913	1257140	1257145		0.111654
NC_000913	1257145	1257150		0.180069
NC_000913	1257150	1257155		0.173094
NC_000913	1257155	1257160		0.138585
NC_000913	1257160	1257165		0.160703
NC_000913	1257165	1257170		0.269080
NC_000913	1257170	1257175		0.384803
NC_000913	1257175	1257180		0.053228
NC_000913	1257180	1257185		0.082756
NC_000913	1257185	1257190		0.109003
NC_000913	1257190	1257195		0.076065
NC_000913	1257195	1257200		0.090789
NC_000913	1257200	1257205		0.091139
NC_000913	1257205	1257210		0.101491
NC_000913	1257210	1257215		0.123626
NC_000913	1257215	1257220		0.231702
NC_000913	1257220	1257225		0.238212
NC_000913	1257225	1257230		0.322580
NC_000913	1257230	1257235		0.254388
NC_000913	1257235	1257240		0.343075
NC_000913	1257240	1257245		0.815637
NC_000913	1257245	1257250		0.558193
NC_000913	1257250	1257255		0.556470
NC_000913	1257255	1257260		0.410727
NC_000913	1257260	1257265		0.572706
NC_000913	1257265	1257270		0.590227
NC_000913	1257270	1257275		0.513048
NC_000913	1257275	1257280		0.498140
NC_000913	1257280	1257285		0.599515
NC_000913	1257285	1257290		0.822152
NC_000913	1257290	1257295		0.722460
NC_000913	1257295	1257300		0.790766
NC_000913	1257300	1257305		0.774200
NC_000913	1257305	1257310		0.698363
NC_000913	1257310	1257315		0.615553
NC_000913	1257315	1257320		0.576251
NC_000913	1257320	1257325		0.489933
NC_000913	1257325	1257330		0.430074
NC_000913	1257330	1257335		0.464152
NC_000913	1257335	1257340		0.607560
NC_000913	1257340	1257345		0.609628
NC_000913	1257345	1257350		0.669285
NC_000913	1257350	1257355		0.581747
NC_000913	1257355	1257360		0.579999
NC_000913	1257360	1257365		0.573630
NC_000913	1257365	1257370		0.701758
NC_000913	1257370	1257375		0.739670
NC_000913	1257375	1257380		0.424211
NC_000913	1257380	1257385		0.504664
NC_000913	1257385	1257390		0.187895
NC_000913	1257390	1257395		0.208089
NC_000913	1257395	1257400		0.135080
NC_000913	1257400	1257405		0.100825
NC_000913	1257405	1257410		0.098659
NC_000913	1257410	1257415		0.087189
NC_000913	1257415	1257420		0.088646
NC_000913	1257420	1257425		0.093956
NC_000913	1257425	1257430		0.103471
NC_000913	1257430	1257435		0.157080
NC_000913	1257435	1257440		0.170764
NC_000913	1257440	1257445		0.246386
NC_000913	1257445	1257450		0.107469
NC_000913	1257450	1257455		0.061001
NC_000913	1257455	1257460		0.057488
NC_000913	1257460	1257465		0.049258
NC_000913	1257465	1257470		0.038743
NC_000913	1257470	1257475		0.036367
NC_000913	1257475	1257480		0.055965
NC_000913	1257480	1257485		0.014870
NC_000913	1257485	1257490		0.012979
NC_000913	1257490	1257495		0.018122
NC_000913	1257495	1257500		0.023845
NC_000913	1257500	1257505		0.012262
NC_000913	1257505	1257510		0.031988
NC_000913	1257510	1257515		0.020923
NC_000913	1257515	1257520		0.051590
NC_000913	1257520	1257525		0.078529
NC_000913	1257525	1257530		0.088032
NC_000913	1257530	1257535		0.133774
NC_000913	1257535	1257540		0.238498
NC_000913	1257540	1257545		0.173767
NC_000913	1257545	1257550		0.205461
NC_000913	1257550	1257555		0.148671
NC_000913	1257555	1257560		0.081003
NC_000913	1257560	1257565		0.061045
NC_000913	1257565	1257570		0.053897
NC_000913	1257570	1257575		0.048834
NC_000913	1257575	1257580		0.040144
NC_000913	1257580	1257585		0.042131
NC_000913	1257585	1257590		0.053534
NC_000913	1257590	1257595		0.045486
NC_000913	1257595	1257600		0.093974
NC_000913	1257600	1257605		0.055829
NC_000913	1257605	1257610		0.058171
NC_000913	1257610	1257615		0.088867
NC_000913	1257615	1257620		0.099481
NC_000913	1257620	1257625		0.107486
NC_000913	1257625	1257630		0.114080
NC_000913	1257630	1257635		0.130659
NC_000913	1257635	1257640		0.166990
NC_000913	1257640	1257645		0.222317
NC_000913	1257645	1257650		0.315628
NC_000913	1257650	1257655		0.380861
NC_000913	1257655	1257660		0.459547
NC_000913	1257660	1257665		0.333205
NC_000913	1257665	1257670		0.312957
NC_000913	1257670	1257675		0.365980
NC_000913	1257675	1257680		0.332394
NC_000913	1257680	1257685		0.269108
NC_000913	1257685	1257690		0.207535
NC_000913	1257690	1257695		0.264876
NC_000913	1257695	1257700		0.323089
NC_000913	1257700	1257705		0.326577
NC_000913	1257705	1257710		0.255362
NC_000913	1257710	1257715		0.358951
NC_000913	1257715	1257720		0.423493
NC_000913	1257720	1257725		0.383975
NC_000913	1257725	1257730		0.463462
NC_000913	1257730	1257735		0.626212
NC_000913	1257735	1257740		0.495062
NC_000913	1257740	1257745		0.471769
NC_000913	1257745	1257750		0.644359
NC_000913	1257750	1257755		0.610725
NC_000913	1257755	1257760		0.446633
NC_000913	1257760	1257765		0.445601
NC_000913	1257765	1257770		0.526644
NC_000913	1257770	1257775		0.469729
NC_000913	1257775	1257780		0.409915
NC_000913	1257780	1257785		0.460603
NC_000913	1257785	1257790		0.427914
NC_000913	1257790	1257795		0.561993
NC_000913	1257795	1257800		1.100587
NC_000913	1257800	1257805		1.309925
NC_000913	1257805	1257810		5.468410
NC_000913	1257810	1257815		7.367022
NC_000913	1257815	1257820		8.623338
NC_000913	1257820	1257825		11.014285
NC_000913	1257825	1257830		12.496392
NC_000913	1257830	1257835		13.744182
NC_000913	1257835	1257840		14.028293
NC_000913	1257840	1257845		13.125058
NC_000913	1257845	1257850		13.444479
NC_000913	1257850	1257855		13.426033
NC_000913	1257855	1257860		10.422399
NC_000913	1257860	1257865		10.338602
NC_000913	1257865	1257870		8.431615
NC_000913	1257870	1257875		7.736025
NC_000913	1257875	1257880		5.803696
NC_000913	1257880	1257885		4.531162
NC_000913	1257885	1257890		3.675565
NC_000913	1257890	1257895		3.000272
NC_000913	1257895	1257900		1.176864
NC_000913	1257900	1257905		0.966020
NC_000913	1257905	1257910		0.854971
NC_000913	1257910	1257915		0.844452
NC_000913	1257915	1257920		0.834877
NC_000913	1257920	1257925		0.945461
NC_000913	1257925	1257930		1.032360
NC_000913	1257930	1257935		1.275300
NC_000913	1257935	1257940		1.219041
NC_000913	1257940	1257945		2.062527
NC_000913	1257945	1257950		2.241347
NC_000913	1257950	1257955		2.237034
NC_000913	1257955	1257960		1.248701
NC_000913	1257960	1257965		1.194461
NC_000913	1257965	1257970		1.261262
NC_000913	1257970	1257975		1.175946
NC_000913	1257975	1257980		1.346537
NC_000913	1257980	1257985		1.471005
NC_000913	1257985	1257990		1.705514
NC_000913	1257990	1257995		2.070541
NC_000913	1257995	1258000		2.597739
NC_000913	1258000	1258005		3.743078
NC_000913	1258005	1258010		3.937503
NC_000913	1258010	1258015		3.878168
NC_000913	1258015	1258020		5.519703
NC_000913	1258020	1258025		5.665748
NC_000913	1258025	1258030		5.402124
NC_000913	1258030	1258035		5.353014
NC_000913	1258035	1258040		4.646020
NC_000913	1258040	1258045		3.320876
NC_000913	1258045	1258050		2.351664
NC_000913	1258050	1258055		1.929806
NC_000913	1258055	1258060		1.561498
NC_000913	1258060	1258065		1.201020
NC_000913	1258065	1258070		0.779327
NC_000913	1258070	1258075		0.640346
NC_000913	1258075	1258080		0.485378
NC_000913	1258080	1258085		0.874179
NC_000913	1258085	1258090		0.944653
NC_000913	1258090	1258095		0.675251
NC_000913	1258095	1258100		0.646426
NC_000913	1258100	1258105		0.843815
NC_000913	1258105	1258110		0.844267
NC_000913	1258110	1258115		0.670890
NC_000913	1258115	1258120		0.637725
NC_000913	1258120	1258125		0.811037
NC_000913	1258125	1258130		0.835630
NC_000913	1258130	1258135		0.635209
NC_000913	1258135	1258140		1.013944
NC_000913	1258140	1258145		0.918092
NC_000913	1258145	1258150		0.488299
NC_000913	1258150	1258155		0.174128
NC_000913	1258155	1258160		0.317818
NC_000913	1258160	1258165		0.355036
NC_000913	1258165	1258170		0.497104
NC_000913	1258170	1258175		0.527741
NC_000913	1258175	1258180		0.310852
NC_000913	1258180	1258185		0.329858
NC_000913	1258185	1258190		0.315762
NC_000913	1258190	1258195		0.348887
NC_000913	1258195	1258200		0.478449
NC_000913	1258200	1258205		0.269657
NC_000913	1258205	1258210		0.258308
NC_000913	1258210	1258215		0.345599
NC_000913	1258215	1258220		0.315427
NC_000913	1258220	1258225		0.294345
NC_000913	1258225	1258230		0.212809
NC_000913	1258230	1258235		0.103172
NC_000913	1258235	1258240		0.078330
NC_000913	1258240	1258245		0.080387
NC_000913	1258245	1258250		0.062398
NC_000913	1258250	1258255		0.079280
NC_000913	1258255	1258260		0.104963
NC_000913	1258260	1258265		0.065215
NC_000913	1258265	1258270		0.067455
NC_000913	1258270	1258275		0.074053
NC_000913	1258275	1258280		0.048401
NC_000913	1258280	1258285		0.036583
NC_000913	1258285	1258290		0.019408
NC_000913	1258290	1258295		0.021251
NC_000913	1258295	1258300		0.024462
NC_000913	1258300	1258305		0.022453
NC_000913	1258305	1258310		0.023786
NC_000913	1258310	1258315		0.012354
NC_000913	1258315	1258320		0.083426
NC_000913	1258320	1258325		0.110327
NC_000913	1258325	1258330		0.137504
NC_000913	1258330	1258335		0.143116
NC_000913	1258335	1258340		0.151307
NC_000913	1258340	1258345		0.191489
NC_000913	1258345	1258350		0.180272
NC_000913	1258350	1258355		0.244680
NC_000913	1258355	1258360		0.342773
NC_000913	1258360	1258365		0.479558
NC_000913	1258365	1258370		0.504079
NC_000913	1258370	1258375		1.225146
NC_000913	1258375	1258380		0.632161
NC_000913	1258380	1258385		0.610577
NC_000913	1258385	1258390		0.623957
NC_000913	1258390	1258395		0.499444
NC_000913	1258395	1258400		0.562855
NC_000913	1258400	1258405		0.470124
NC_000913	1258405	1258410		0.468625
NC_000913	1258410	1258415		0.718771
NC_000913	1258415	1258420		0.849578
NC_000913	1258420	1258425		0.931265
NC_000913	1258425	1258430		1.054051
NC_000913	1258430	1258435		0.790983
NC_000913	1258435	1258440		0.917786
NC_000913	1258440	1258445		0.899777
NC_000913	1258445	1258450		0.916707
NC_000913	1258450	1258455		0.986749
NC_000913	1258455	1258460		1.084947
NC_000913	1258460	1258465		1.115134
NC_000913	1258465	1258470		1.188479
NC_000913	1258470	1258475		0.575166
NC_000913	1258475	1258480		0.414333
NC_000913	1258480	1258485		0.357942
NC_000913	1258485	1258490		0.330953
NC_000913	1258490	1258495		0.314890
NC_000913	1258495	1258500		0.394229
NC_000913	1258500	1258505		0.538124
NC_000913	1258505	1258510		0.692569
NC_000913	1258510	1258515		0.726882
NC_000913	1258515	1258520		0.661240
NC_000913	1258520	1258525		0.683999
NC_000913	1258525	1258530		0.723363
NC_000913	1258530	1258535		0.683528
NC_000913	1258535	1258540		0.270455
NC_000913	1258540	1258545		0.255660
NC_000913	1258545	1258550		0.196597
NC_000913	1258550	1258555		0.177307
NC_000913	1258555	1258560		0.264789
NC_000913	1258560	1258565		0.216680
NC_000913	1258565	1258570		0.214187
NC_000913	1258570	1258575		0.183307
NC_000913	1258575	1258580		0.200999
NC_000913	1258580	1258585		0.158047
NC_000913	1258585	1258590		0.152564
NC_000913	1258590	1258595		0.218273
NC_000913	1258595	1258600		0.176145
NC_000913	1258600	1258605		0.196190
NC_000913	1258605	1258610		0.145636
NC_000913	1258610	1258615		0.138233
NC_000913	1258615	1258620		0.103406
NC_000913	1258620	1258625		0.108891
NC_000913	1258625	1258630		0.101072
NC_000913	1258630	1258635		0.070269
NC_000913	1258635	1258640		0.059584
NC_000913	1258640	1258645		0.048210
NC_000913	1258645	1258650		0.035127
NC_000913	1258650	1258655		0.041043
NC_000913	1258655	1258660		0.052491
NC_000913	1258660	1258665		0.098502
NC_000913	1258665	1258670		0.108113
NC_000913	1258670	1258675		0.124991
NC_000913	1258675	1258680		0.191233
NC_000913	1258680	1258685		0.170171
NC_000913	1258685	1258690		0.207033
NC_000913	1258690	1258695		0.139350
NC_000913	1258695	1258700		0.279611
NC_000913	1258700	1258705		0.256888
NC_000913	1258705	1258710		0.304744
NC_000913	1258710	1258715		0.265218
NC_000913	1258715	1258720		0.292775
NC_000913	1258720	1258725		0.333283
NC_000913	1258725	1258730		0.406438
NC_000913	1258730	1258735		0.399467
NC_000913	1258735	1258740		0.416331
NC_000913	1258740	1258745		0.415690
NC_000913	1258745	1258750		0.386436
NC_000913	1258750	1258755		0.374678
NC_000913	1258755	1258760		0.289729
NC_000913	1258760	1258765		0.185226
NC_000913	1258765	1258770		0.079102
NC_000913	1258770	1258775		0.037456
NC_000913	1258775	1258780		0.022306
NC_000913	1258780	1258785		0.016440
NC_000913	1258785	1258790		0.012459
NC_000913	1258790	1258795		0.027441
NC_000913	1258795	1258800		0.007540
NC_000913	1258800	1258805		0.004628
NC_000913	1258805	1258810		0.004580
NC_000913	1258810	1258815		0.006197
NC_000913	1258815	1258820		0.007331
NC_000913	1258820	1258825		0.004815
NC_000913	1258825	1258830		0.004144
NC_000913	1258830	1258835		0.003516
NC_000913	1258835	1258840		0.003736
NC_000913	1258840	1258845		0.004718
NC_000913	1258845	1258850		0.006398
NC_000913	1258850	1258855		0.008048
NC_000913	1258855	1258860		0.009637
NC_000913	1258860	1258865		0.010222
NC_000913	1258865	1258870		0.012564
NC_000913	1258870	1258875		0.040472
NC_000913	1258875	1258880		0.144701
NC_000913	1258880	1258885		0.137940
NC_000913	1258885	1258890		0.149135
NC_000913	1258890	1258895		0.196456
NC_000913	1258895	1258900		0.201881
NC_000913	1258900	1258905		0.382923
NC_000913	1258905	1258910		0.153687
NC_000913	1258910	1258915		0.160815
NC_000913	1258915	1258920		0.121440
NC_000913	1258920	1258925		0.092346
NC_000913	1258925	1258930		0.070190
NC_000913	1258930	1258935		0.079983
NC_000913	1258935	1258940		0.098401
NC_000913	1258940	1258945		0.117358
NC_000913	1258945	1258950		0.063823
NC_000913	1258950	1258955		0.087874
NC_000913	1258955	1258960		0.054290
NC_000913	1258960	1258965		0.054564
NC_000913	1258965	1258970		0.062331
NC_000913	1258970	1258975		0.064016
NC_000913	1258975	1258980		0.071240
NC_000913	1258980	1258985		0.082698
NC_000913	1258985	1258990		0.114277
NC_000913	1258990	1258995		0.483514
NC_000913	1258995	1259000		0.620152
NC_000913	1259000	1259005		0.681219
NC_000913	1259005	1259010		0.740240
NC_000913	1259010	1259015		0.727014
NC_000913	1259015	1259020		0.941548
NC_000913	1259020	1259025		0.632527
NC_000913	1259025	1259030		0.699168
NC_000913	1259030	1259035		0.449250
NC_000913	1259035	1259040		0.452233
NC_000913	1259040	1259045		0.450598
NC_000913	1259045	1259050		0.402878
NC_000913	1259050	1259055		0.632990
NC_000913	1259055	1259060		0.820517
NC_000913	1259060	1259065		0.896245
NC_000913	1259065	1259070		0.937013
NC_000913	1259070	1259075		0.733049
NC_000913	1259075	1259080		0.602111
NC_000913	1259080	1259085		0.615904
NC_000913	1259085	1259090		0.554545
NC_000913	1259090	1259095		0.490025
NC_000913	1259095	1259100		0.356602
NC_000913	1259100	1259105		0.267320
NC_000913	1259105	1259110		0.292526
NC_000913	1259110	1259115		0.339056
NC_000913	1259115	1259120		0.157344
NC_000913	1259120	1259125		0.146988
NC_000913	1259125	1259130		0.106515
NC_000913	1259130	1259135		0.066981
NC_000913	1259135	1259140		0.047417
NC_000913	1259140	1259145		0.036096
NC_000913	1259145	1259150		0.037082
NC_000913	1259150	1259155		0.036231
NC_000913	1259155	1259160		0.050571
NC_000913	1259160	1259165		0.049476
NC_000913	1259165	1259170		0.048771
NC_000913	1259170	1259175		0.056141
NC_000913	1259175	1259180		0.047841
NC_000913	1259180	1259185		0.051773
NC_000913	1259185	1259190		0.024176
NC_000913	1259190	1259195		0.024960
NC_000913	1259195	1259200		0.018759
NC_000913	1259200	1259205		0.031753
NC_000913	1259205	1259210		0.047650
NC_000913	1259210	1259215		0.049830
NC_000913	1259215	1259220		0.052872
NC_000913	1259220	1259225		0.088390
NC_000913	1259225	1259230		0.087307
NC_000913	1259230	1259235		0.121477
NC_000913	1259235	1259240		0.148669
NC_000913	1259240	1259245		0.148919
NC_000913	1259245	1259250		0.175922
NC_000913	1259250	1259255		0.244222
NC_000913	1259255	1259260		0.195208
NC_000913	1259260	1259265		0.224266
NC_000913	1259265	1259270		0.159363
NC_000913	1259270	1259275		0.242026
NC_000913	1259275	1259280		0.257634
NC_000913	1259280	1259285		0.380367
NC_000913	1259285	1259290		0.359163
NC_000913	1259290	1259295		0.268562
NC_000913	1259295	1259300		0.238138
NC_000913	1259300	1259305		0.244212
NC_000913	1259305	1259310		0.293163
NC_000913	1259310	1259315		0.251530
NC_000913	1259315	1259320		0.262456
NC_000913	1259320	1259325		0.279551
NC_000913	1259325	1259330		0.272171
NC_000913	1259330	1259335		0.326073
NC_000913	1259335	1259340		0.200696
NC_000913	1259340	1259345		0.319301
NC_000913	1259345	1259350		0.250587
NC_000913	1259350	1259355		0.223086
NC_000913	1259355	1259360		0.269527
NC_000913	1259360	1259365		0.241166
NC_000913	1259365	1259370		0.250021
NC_000913	1259370	1259375		0.303121
NC_000913	1259375	1259380		0.343277
NC_000913	1259380	1259385		0.194879
NC_000913	1259385	1259390		0.219571
NC_000913	1259390	1259395		0.218229
NC_000913	1259395	1259400		0.233668
NC_000913	1259400	1259405		0.214692
NC_000913	1259405	1259410		0.230707
NC_000913	1259410	1259415		1.009540
NC_000913	1259415	1259420		0.797821
NC_000913	1259420	1259425		0.918169
NC_000913	1259425	1259430		0.990526
NC_000913	1259430	1259435		0.816523
NC_000913	1259435	1259440		0.534751
NC_000913	1259440	1259445		0.500812
NC_000913	1259445	1259450		0.383907
NC_000913	1259450	1259455		0.317216
NC_000913	1259455	1259460		0.371831
NC_000913	1259460	1259465		0.369499
NC_000913	1259465	1259470		0.417206
NC_000913	1259470	1259475		0.471592
NC_000913	1259475	1259480		0.404593
NC_000913	1259480	1259485		0.963097
NC_000913	1259485	1259490		0.398947
NC_000913	1259490	1259495		0.209778
NC_000913	1259495	1259500		0.173431
NC_000913	1259500	1259505		0.124312
NC_000913	1259505	1259510		0.124536
NC_000913	1259510	1259515		0.148976
NC_000913	1259515	1259520		0.207448
NC_000913	1259520	1259525		0.263528
NC_000913	1259525	1259530		0.484641
NC_000913	1259530	1259535		1.677377
NC_000913	1259535	1259540		1.705212
NC_000913	1259540	1259545		0.395680
NC_000913	1259545	1259550		0.207377
NC_000913	1259550	1259555		0.199903
NC_000913	1259555	1259560		0.163863
NC_000913	1259560	1259565		0.117494
NC_000913	1259565	1259570		0.104215
NC_000913	1259570	1259575		0.088173
NC_000913	1259575	1259580		0.112925
NC_000913	1259580	1259585		0.133119
NC_000913	1259585	1259590		0.249798
NC_000913	1259590	1259595		0.462815
NC_000913	1259595	1259600		0.536319
NC_000913	1259600	1259605		0.644605
NC_000913	1259605	1259610		0.494390
NC_000913	1259610	1259615		0.425387
NC_000913	1259615	1259620		0.352150
NC_000913	1259620	1259625		0.357510
NC_000913	1259625	1259630		0.356664
NC_000913	1259630	1259635		0.489935
NC_000913	1259635	1259640		0.502648
NC_000913	1259640	1259645		0.555147
NC_000913	1259645	1259650		0.561160
NC_000913	1259650	1259655		0.505652
NC_000913	1259655	1259660		0.750699
NC_000913	1259660	1259665		0.676121
NC_000913	1259665	1259670		0.633203
NC_000913	1259670	1259675		0.558442
NC_000913	1259675	1259680		0.563661
NC_000913	1259680	1259685		0.553920
NC_000913	1259685	1259690		0.579218
NC_000913	1259690	1259695		0.564282
NC_000913	1259695	1259700		0.531028
NC_000913	1259700	1259705		0.556618
NC_000913	1259705	1259710		0.536351
NC_000913	1259710	1259715		0.516189
NC_000913	1259715	1259720		0.488297
NC_000913	1259720	1259725		0.655185
NC_000913	1259725	1259730		1.071666
NC_000913	1259730	1259735		1.284758
NC_000913	1259735	1259740		0.801490
NC_000913	1259740	1259745		0.791638
NC_000913	1259745	1259750		0.741275
NC_000913	1259750	1259755		0.704474
NC_000913	1259755	1259760		0.630865
NC_000913	1259760	1259765		0.768837
NC_000913	1259765	1259770		0.606282
NC_000913	1259770	1259775		0.612758
NC_000913	1259775	1259780		0.559909
NC_000913	1259780	1259785		0.472204
NC_000913	1259785	1259790		0.386889
NC_000913	1259790	1259795		0.396706
NC_000913	1259795	1259800		0.397304
NC_000913	1259800	1259805		0.401549
NC_000913	1259805	1259810		0.327979
NC_000913	1259810	1259815		0.355576
NC_000913	1259815	1259820		0.672280
NC_000913	1259820	1259825		1.018862
NC_000913	1259825	1259830		0.985790
NC_000913	1259830	1259835		1.051073
NC_000913	1259835	1259840		1.017551
NC_000913	1259840	1259845		1.190760
NC_000913	1259845	1259850		0.956736
NC_000913	1259850	1259855		0.886206
NC_000913	1259855	1259860		0.845380
NC_000913	1259860	1259865		0.764249
NC_000913	1259865	1259870		0.621653
NC_000913	1259870	1259875		0.807734
NC_000913	1259875	1259880		0.797309
NC_000913	1259880	1259885		0.936204
NC_000913	1259885	1259890		0.828816
NC_000913	1259890	1259895		0.798209
NC_000913	1259895	1259900		0.912834
NC_000913	1259900	1259905		0.370324
NC_000913	1259905	1259910		0.324940
NC_000913	1259910	1259915		0.307731
NC_000913	1259915	1259920		0.313681
NC_000913	1259920	1259925		0.324838
NC_000913	1259925	1259930		0.709999
NC_000913	1259930	1259935		1.327776
NC_000913	1259935	1259940		1.391882
NC_000913	1259940	1259945		1.598564
NC_000913	1259945	1259950		1.674316
NC_000913	1259950	1259955		0.781853
NC_000913	1259955	1259960		0.370137
NC_000913	1259960	1259965		0.408164
NC_000913	1259965	1259970		0.399239
NC_000913	1259970	1259975		0.318127
NC_000913	1259975	1259980		0.322646
NC_000913	1259980	1259985		0.482208
NC_000913	1259985	1259990		0.908580
NC_000913	1259990	1259995		0.954478
NC_000913	1259995	1260000		0.883559
NC_000913	1260000	1260005		0.948369
NC_000913	1260005	1260010		0.535025
NC_000913	1260010	1260015		0.386937
NC_000913	1260015	1260020		0.266526
NC_000913	1260020	1260025		0.215626
NC_000913	1260025	1260030		0.238318
NC_000913	1260030	1260035		0.251849
NC_000913	1260035	1260040		0.224213
NC_000913	1260040	1260045		0.227758
NC_000913	1260045	1260050		0.398138
NC_000913	1260050	1260055		0.417785
NC_000913	1260055	1260060		0.658679
NC_000913	1260060	1260065		0.429041
NC_000913	1260065	1260070		0.314114
NC_000913	1260070	1260075		0.350777
NC_000913	1260075	1260080		0.327783
NC_000913	1260080	1260085		0.338294
NC_000913	1260085	1260090		0.302145
NC_000913	1260090	1260095		0.318655
NC_000913	1260095	1260100		0.456810
NC_000913	1260100	1260105		0.480148
NC_000913	1260105	1260110		0.424912
NC_000913	1260110	1260115		0.554094
NC_000913	1260115	1260120		0.515470
NC_000913	1260120	1260125		0.401211
NC_000913	1260125	1260130		0.467345
NC_000913	1260130	1260135		0.469428
NC_000913	1260135	1260140		0.489783
NC_000913	1260140	1260145		0.365741
NC_000913	1260145	1260150		0.160735
NC_000913	1260150	1260155		0.195983
NC_000913	1260155	1260160		0.220048
NC_000913	1260160	1260165		0.225688
NC_000913	1260165	1260170		0.248839
NC_000913	1260170	1260175		0.245971
NC_000913	1260175	1260180		0.277396
NC_000913	1260180	1260185		0.231067
NC_000913	1260185	1260190		0.267486
NC_000913	1260190	1260195		0.134942
NC_000913	1260195	1260200		0.198265
NC_000913	1260200	1260205		0.237725
NC_000913	1260205	1260210		0.249970
NC_000913	1260210	1260215		0.227630
NC_000913	1260215	1260220		0.257162
NC_000913	1260220	1260225		0.412924
NC_000913	1260225	1260230		0.480013
NC_000913	1260230	1260235		0.518095
NC_000913	1260235	1260240		0.696040
NC_000913	1260240	1260245		0.673491
NC_000913	1260245	1260250		0.877952
NC_000913	1260250	1260255		0.871002
NC_000913	1260255	1260260		1.023440
NC_000913	1260260	1260265		1.038327
NC_000913	1260265	1260270		0.701181
NC_000913	1260270	1260275		0.587408
NC_000913	1260275	1260280		0.555757
NC_000913	1260280	1260285		0.447843
NC_000913	1260285	1260290		0.274715
NC_000913	1260290	1260295		0.295875
NC_000913	1260295	1260300		0.281949
NC_000913	1260300	1260305		0.334936
NC_000913	1260305	1260310		0.336816
NC_000913	1260310	1260315		0.554636
NC_000913	1260315	1260320		0.531753
NC_000913	1260320	1260325		0.413441
NC_000913	1260325	1260330		0.439735
NC_000913	1260330	1260335		0.675693
NC_000913	1260335	1260340		0.760192
NC_000913	1260340	1260345		0.823304
NC_000913	1260345	1260350		0.653080
NC_000913	1260350	1260355		1.379166
NC_000913	1260355	1260360		0.922397
NC_000913	1260360	1260365		0.794169
NC_000913	1260365	1260370		0.819653
NC_000913	1260370	1260375		0.526994
NC_000913	1260375	1260380		0.355536
NC_000913	1260380	1260385		0.367135
NC_000913	1260385	1260390		0.337982
NC_000913	1260390	1260395		0.313285
NC_000913	1260395	1260400		0.212773
NC_000913	1260400	1260405		0.158081
NC_000913	1260405	1260410		0.052937
NC_000913	1260410	1260415		0.020219
NC_000913	1260415	1260420		0.039982
NC_000913	1260420	1260425		0.082670
NC_000913	1260425	1260430		0.156163
NC_000913	1260430	1260435		0.156392
NC_000913	1260435	1260440		0.239015
NC_000913	1260440	1260445		0.275191
NC_000913	1260445	1260450		0.325037
NC_000913	1260450	1260455		0.743278
NC_000913	1260455	1260460		1.563562
NC_000913	1260460	1260465		1.922166
NC_000913	1260465	1260470		1.910271
NC_000913	1260470	1260475		1.758169
NC_000913	1260475	1260480		1.970851
NC_000913	1260480	1260485		1.592133
NC_000913	1260485	1260490		1.497275
NC_000913	1260490	1260495		1.270910
NC_000913	1260495	1260500		1.257071
NC_000913	1260500	1260505		1.009075
NC_000913	1260505	1260510		0.998877
NC_000913	1260510	1260515		1.051539
NC_000913	1260515	1260520		1.137434
NC_000913	1260520	1260525		1.301638
NC_000913	1260525	1260530		1.452349
NC_000913	1260530	1260535		1.309053
NC_000913	1260535	1260540		0.993975
NC_000913	1260540	1260545		0.932448
NC_000913	1260545	1260550		0.793278
NC_000913	1260550	1260555		0.819585
NC_000913	1260555	1260560		0.515244
NC_000913	1260560	1260565		0.555323
NC_000913	1260565	1260570		0.726471
NC_000913	1260570	1260575		0.790201
NC_000913	1260575	1260580		0.894847
NC_000913	1260580	1260585		0.828175
NC_000913	1260585	1260590		0.902666
NC_000913	1260590	1260595		1.368552
NC_000913	1260595	1260600		2.519449
NC_000913	1260600	1260605		2.490353
NC_000913	1260605	1260610		2.511449
NC_000913	1260610	1260615		2.296972
NC_000913	1260615	1260620		3.583760
NC_000913	1260620	1260625		0.790821
NC_000913	1260625	1260630		0.830875
NC_000913	1260630	1260635		0.809436
NC_000913	1260635	1260640		0.727342
NC_000913	1260640	1260645		0.679297
NC_000913	1260645	1260650		0.511936
NC_000913	1260650	1260655		0.597941
NC_000913	1260655	1260660		0.351375
NC_000913	1260660	1260665		0.356495
NC_000913	1260665	1260670		0.374009
NC_000913	1260670	1260675		0.362048
NC_000913	1260675	1260680		0.397602
NC_000913	1260680	1260685		0.574869
NC_000913	1260685	1260690		0.583254
NC_000913	1260690	1260695		0.744514
NC_000913	1260695	1260700		0.568974
NC_000913	1260700	1260705		0.354509
NC_000913	1260705	1260710		0.314596
NC_000913	1260710	1260715		0.239284
NC_000913	1260715	1260720		0.222877
NC_000913	1260720	1260725		0.184494
NC_000913	1260725	1260730		0.192547
NC_000913	1260730	1260735		0.389618
NC_000913	1260735	1260740		0.374936
NC_000913	1260740	1260745		0.245259
NC_000913	1260745	1260750		0.105781
NC_000913	1260750	1260755		0.090994
NC_000913	1260755	1260760		0.053902
NC_000913	1260760	1260765		0.054063
NC_000913	1260765	1260770		0.058681
NC_000913	1260770	1260775		0.041934
NC_000913	1260775	1260780		0.063764
NC_000913	1260780	1260785		0.112489
NC_000913	1260785	1260790		0.181314
NC_000913	1260790	1260795		0.350979
NC_000913	1260795	1260800		0.338326
NC_000913	1260800	1260805		0.750036
NC_000913	1260805	1260810		2.165298
NC_000913	1260810	1260815		1.284783
NC_000913	1260815	1260820		0.144898
NC_000913	1260820	1260825		0.318850
NC_000913	1260825	1260830		0.296065
NC_000913	1260830	1260835		0.329610
NC_000913	1260835	1260840		0.240791
NC_000913	1260840	1260845		0.280996
NC_000913	1260845	1260850		0.319925
NC_000913	1260850	1260855		0.418147
NC_000913	1260855	1260860		0.444952
NC_000913	1260860	1260865		0.567069
NC_000913	1260865	1260870		0.661743
NC_000913	1260870	1260875		1.437388
NC_000913	1260875	1260880		1.225165
NC_000913	1260880	1260885		1.200545
NC_000913	1260885	1260890		0.056328
NC_000913	1260890	1260895		0.028454
NC_000913	1260895	1260900		0.024981
NC_000913	1260900	1260905		0.020303
NC_000913	1260905	1260910		0.020397
NC_000913	1260910	1260915		0.022099
NC_000913	1260915	1260920		0.032245
NC_000913	1260920	1260925		0.041774
NC_000913	1260925	1260930		0.225135
NC_000913	1260930	1260935		0.326973
NC_000913	1260935	1260940		0.390020
NC_000913	1260940	1260945		0.639348
NC_000913	1260945	1260950		0.385070
NC_000913	1260950	1260955		0.317472
NC_000913	1260955	1260960		0.194872
NC_000913	1260960	1260965		0.101348
NC_000913	1260965	1260970		0.047575
NC_000913	1260970	1260975		0.025618
NC_000913	1260975	1260980		0.024373
NC_000913	1260980	1260985		0.033454
NC_000913	1260985	1260990		0.028167
NC_000913	1260990	1260995		0.025284
NC_000913	1260995	1261000		0.058877
NC_000913	1261000	1261005		0.059968
NC_000913	1261005	1261010		0.065778
NC_000913	1261010	1261015		0.092909
NC_000913	1261015	1261020		0.112320
NC_000913	1261020	1261025		0.173026
NC_000913	1261025	1261030		0.150336
NC_000913	1261030	1261035		0.180712
NC_000913	1261035	1261040		0.182322
NC_000913	1261040	1261045		0.318859
NC_000913	1261045	1261050		0.477460
NC_000913	1261050	1261055		0.606152
NC_000913	1261055	1261060		0.457563
NC_000913	1261060	1261065		0.522893
NC_000913	1261065	1261070		0.583279
NC_000913	1261070	1261075		0.696843
NC_000913	1261075	1261080		0.529198
NC_000913	1261080	1261085		0.512757
NC_000913	1261085	1261090		0.525665
NC_000913	1261090	1261095		0.358488
NC_000913	1261095	1261100		0.274005
NC_000913	1261100	1261105		0.207191
NC_000913	1261105	1261110		0.153927
NC_000913	1261110	1261115		0.183105
NC_000913	1261115	1261120		0.175693
NC_000913	1261120	1261125		0.192802
NC_000913	1261125	1261130		0.249030
NC_000913	1261130	1261135		0.318348
NC_000913	1261135	1261140		0.240260
NC_000913	1261140	1261145		0.192249
NC_000913	1261145	1261150		0.137655
NC_000913	1261150	1261155		0.116041
NC_000913	1261155	1261160		0.101023
NC_000913	1261160	1261165		0.072080
NC_000913	1261165	1261170		0.061383
NC_000913	1261170	1261175		0.038797
NC_000913	1261175	1261180		0.024751
NC_000913	1261180	1261185		0.017758
NC_000913	1261185	1261190		0.018280
NC_000913	1261190	1261195		0.015127
NC_000913	1261195	1261200		0.016808
NC_000913	1261200	1261205		0.012130
NC_000913	1261205	1261210		0.013472
NC_000913	1261210	1261215		0.030459
NC_000913	1261215	1261220		0.034497
NC_000913	1261220	1261225		0.017703
NC_000913	1261225	1261230		0.022874
NC_000913	1261230	1261235		0.023306
NC_000913	1261235	1261240		0.029085
NC_000913	1261240	1261245		0.037368
NC_000913	1261245	1261250		0.050543
NC_000913	1261250	1261255		0.067389
NC_000913	1261255	1261260		0.202012
NC_000913	1261260	1261265		0.325451
NC_000913	1261265	1261270		0.265541
NC_000913	1261270	1261275		0.214609
NC_000913	1261275	1261280		0.193417
NC_000913	1261280	1261285		0.173712
NC_000913	1261285	1261290		0.176554
NC_000913	1261290	1261295		0.220144
NC_000913	1261295	1261300		0.284245
NC_000913	1261300	1261305		0.962781
NC_000913	1261305	1261310		1.490966
NC_000913	1261310	1261315		1.868663
NC_000913	1261315	1261320		1.706876
NC_000913	1261320	1261325		0.833076
NC_000913	1261325	1261330		0.690480
NC_000913	1261330	1261335		0.638716
NC_000913	1261335	1261340		0.392694
NC_000913	1261340	1261345		0.313754
NC_000913	1261345	1261350		0.292495
NC_000913	1261350	1261355		0.244357
NC_000913	1261355	1261360		0.279110
NC_000913	1261360	1261365		0.287755
NC_000913	1261365	1261370		0.399128
NC_000913	1261370	1261375		0.522915
NC_000913	1261375	1261380		0.789785
NC_000913	1261380	1261385		1.208842
NC_000913	1261385	1261390		0.864525
NC_000913	1261390	1261395		0.667026
NC_000913	1261395	1261400		0.366859
NC_000913	1261400	1261405		0.202626
NC_000913	1261405	1261410		0.135608
NC_000913	1261410	1261415		0.126435
NC_000913	1261415	1261420		0.104504
NC_000913	1261420	1261425		0.113190
NC_000913	1261425	1261430		0.126301
NC_000913	1261430	1261435		0.126216
NC_000913	1261435	1261440		0.207747
NC_000913	1261440	1261445		0.198146
NC_000913	1261445	1261450		0.393356
NC_000913	1261450	1261455		0.371299
NC_000913	1261455	1261460		0.343978
NC_000913	1261460	1261465		0.399550
NC_000913	1261465	1261470		0.462462
NC_000913	1261470	1261475		0.489568
NC_000913	1261475	1261480		0.354965
NC_000913	1261480	1261485		0.351987
NC_000913	1261485	1261490		0.357987
NC_000913	1261490	1261495		0.293951
NC_000913	1261495	1261500		0.451625
NC_000913	1261500	1261505		0.386492
NC_000913	1261505	1261510		0.374663
NC_000913	1261510	1261515		0.540831
NC_000913	1261515	1261520		0.444874
NC_000913	1261520	1261525		0.449650
NC_000913	1261525	1261530		0.500301
NC_000913	1261530	1261535		0.513521
NC_000913	1261535	1261540		0.613154
NC_000913	1261540	1261545		0.577096
NC_000913	1261545	1261550		0.434832
NC_000913	1261550	1261555		0.794906
NC_000913	1261555	1261560		0.798181
NC_000913	1261560	1261565		0.607544
NC_000913	1261565	1261570		0.689535
NC_000913	1261570	1261575		0.532410
NC_000913	1261575	1261580		0.495014
NC_000913	1261580	1261585		0.522419
NC_000913	1261585	1261590		0.530510
NC_000913	1261590	1261595		0.522957
NC_000913	1261595	1261600		0.781751
NC_000913	1261600	1261605		0.795406
NC_000913	1261605	1261610		0.947842
NC_000913	1261610	1261615		1.507449
NC_000913	1261615	1261620		0.568516
NC_000913	1261620	1261625		0.469096
NC_000913	1261625	1261630		0.166069
NC_000913	1261630	1261635		0.176544
NC_000913	1261635	1261640		0.171640
NC_000913	1261640	1261645		0.168449
NC_000913	1261645	1261650		0.164604
NC_000913	1261650	1261655		0.313158
NC_000913	1261655	1261660		0.355616
NC_000913	1261660	1261665		0.893974
NC_000913	1261665	1261670		0.691780
NC_000913	1261670	1261675		0.565544
NC_000913	1261675	1261680		0.459995
NC_000913	1261680	1261685		0.311405
NC_000913	1261685	1261690		0.314384
NC_000913	1261690	1261695		0.337061
NC_000913	1261695	1261700		0.297769
NC_000913	1261700	1261705		0.284509
NC_000913	1261705	1261710		0.307721
NC_000913	1261710	1261715		1.153409
NC_000913	1261715	1261720		1.089827
NC_000913	1261720	1261725		1.172492
NC_000913	1261725	1261730		1.559011
NC_000913	1261730	1261735		1.337395
NC_000913	1261735	1261740		1.627743
NC_000913	1261740	1261745		2.063445
NC_000913	1261745	1261750		1.089812
NC_000913	1261750	1261755		0.888257
NC_000913	1261755	1261760		0.687233
NC_000913	1261760	1261765		0.431444
NC_000913	1261765	1261770		0.451722
NC_000913	1261770	1261775		0.400760
NC_000913	1261775	1261780		0.228469
NC_000913	1261780	1261785		0.221517
NC_000913	1261785	1261790		0.276536
NC_000913	1261790	1261795		0.285779
NC_000913	1261795	1261800		0.302201
NC_000913	1261800	1261805		0.328461
NC_000913	1261805	1261810		0.344779
NC_000913	1261810	1261815		0.319389
NC_000913	1261815	1261820		0.348136
NC_000913	1261820	1261825		0.597003
NC_000913	1261825	1261830		0.274562
NC_000913	1261830	1261835		0.211593
NC_000913	1261835	1261840		0.147282
NC_000913	1261840	1261845		0.134196
NC_000913	1261845	1261850		0.103848
NC_000913	1261850	1261855		0.091562
NC_000913	1261855	1261860		0.140508
NC_000913	1261860	1261865		0.128411
NC_000913	1261865	1261870		0.165746
NC_000913	1261870	1261875		0.179748
NC_000913	1261875	1261880		0.182266
NC_000913	1261880	1261885		0.162645
NC_000913	1261885	1261890		0.199698
NC_000913	1261890	1261895		0.162156
NC_000913	1261895	1261900		0.185717
NC_000913	1261900	1261905		0.210893
NC_000913	1261905	1261910		0.156371
NC_000913	1261910	1261915		0.149169
NC_000913	1261915	1261920		0.175525
NC_000913	1261920	1261925		0.159894
NC_000913	1261925	1261930		0.157780
NC_000913	1261930	1261935		0.131451
NC_000913	1261935	1261940		0.145962
NC_000913	1261940	1261945		0.338737
NC_000913	1261945	1261950		0.233691
NC_000913	1261950	1261955		0.182612
NC_000913	1261955	1261960		0.182692
NC_000913	1261960	1261965		0.394539
NC_000913	1261965	1261970		0.193033
NC_000913	1261970	1261975		0.229764
NC_000913	1261975	1261980		0.222875
NC_000913	1261980	1261985		0.327455
NC_000913	1261985	1261990		0.331448
NC_000913	1261990	1261995		0.228251
NC_000913	1261995	1262000		0.200571
NC_000913	1262000	1262005		0.162417
NC_000913	1262005	1262010		0.128915
NC_000913	1262010	1262015		0.120011
NC_000913	1262015	1262020		0.120817
NC_000913	1262020	1262025		0.149001
NC_000913	1262025	1262030		0.185628
NC_000913	1262030	1262035		0.114309
NC_000913	1262035	1262040		0.127830
NC_000913	1262040	1262045		0.142225
NC_000913	1262045	1262050		0.153876
NC_000913	1262050	1262055		0.183184
NC_000913	1262055	1262060		0.172805
NC_000913	1262060	1262065		0.183343
NC_000913	1262065	1262070		0.275962
NC_000913	1262070	1262075		0.326806
NC_000913	1262075	1262080		0.403222
NC_000913	1262080	1262085		0.417563
NC_000913	1262085	1262090		0.405998
NC_000913	1262090	1262095		0.276159
NC_000913	1262095	1262100		0.204266
NC_000913	1262100	1262105		0.194502
NC_000913	1262105	1262110		0.167877
NC_000913	1262110	1262115		0.143061
NC_000913	1262115	1262120		0.153252
NC_000913	1262120	1262125		0.139350
NC_000913	1262125	1262130		0.099489
NC_000913	1262130	1262135		0.062707
NC_000913	1262135	1262140		0.002688
NC_000913	1262140	1262145		0.001706
NC_000913	1262145	1262150		0.001087
NC_000913	1262150	1262155		0.001142
NC_000913	1262155	1262160		0.001074
NC_000913	1262160	1262165		0.001346
NC_000913	1262165	1262170		0.001255
NC_000913	1262170	1262175		0.000910
NC_000913	1262175	1262180		0.000872
NC_000913	1262180	1262185		0.001346
NC_000913	1262185	1262190		0.002145
NC_000913	1262190	1262195		0.002109
NC_000913	1262195	1262200		0.002797
NC_000913	1262200	1262205		0.003129
NC_000913	1262205	1262210		0.002030
NC_000913	1262210	1262215		0.007180
NC_000913	1262215	1262220		0.010678
NC_000913	1262220	1262225		0.015109
NC_000913	1262225	1262230		0.010246
NC_000913	1262230	1262235		0.014836
NC_000913	1262235	1262240		0.034328
NC_000913	1262240	1262245		0.028715
NC_000913	1262245	1262250		0.025577
NC_000913	1262250	1262255		0.006768
NC_000913	1262255	1262260		0.009208
NC_000913	1262260	1262265		0.019892
NC_000913	1262265	1262270		0.020038
NC_000913	1262270	1262275		0.077471
NC_000913	1262275	1262280		0.083137
NC_000913	1262280	1262285		0.294238
NC_000913	1262285	1262290		0.246359
NC_000913	1262290	1262295		0.277549
NC_000913	1262295	1262300		0.250266
NC_000913	1262300	1262305		0.394784
NC_000913	1262305	1262310		0.284038
NC_000913	1262310	1262315		0.197873
NC_000913	1262315	1262320		0.272108
NC_000913	1262320	1262325		0.252279
NC_000913	1262325	1262330		0.480788
NC_000913	1262330	1262335		0.471398
NC_000913	1262335	1262340		0.415839
NC_000913	1262340	1262345		0.278316
NC_000913	1262345	1262350		0.383586
NC_000913	1262350	1262355		0.354614
NC_000913	1262355	1262360		0.339043
NC_000913	1262360	1262365		0.343347
NC_000913	1262365	1262370		0.312225
NC_000913	1262370	1262375		0.156365
NC_000913	1262375	1262380		0.264732
NC_000913	1262380	1262385		0.190593
NC_000913	1262385	1262390		0.208287
NC_000913	1262390	1262395		0.180246
NC_000913	1262395	1262400		0.162931
NC_000913	1262400	1262405		0.110085
NC_000913	1262405	1262410		0.085719
NC_000913	1262410	1262415		0.062289
NC_000913	1262415	1262420		0.040054
NC_000913	1262420	1262425		0.040300
NC_000913	1262425	1262430		0.038267
NC_000913	1262430	1262435		0.036455
NC_000913	1262435	1262440		0.035085
NC_000913	1262440	1262445		0.129768
NC_000913	1262445	1262450		0.212858
NC_000913	1262450	1262455		0.241045
NC_000913	1262455	1262460		0.446187
NC_000913	1262460	1262465		0.383380
NC_000913	1262465	1262470		0.388306
NC_000913	1262470	1262475		0.346879
NC_000913	1262475	1262480		0.339554
NC_000913	1262480	1262485		0.303990
NC_000913	1262485	1262490		0.382205
NC_000913	1262490	1262495		0.401876
NC_000913	1262495	1262500		0.369970
NC_000913	1262500	1262505		0.442635
NC_000913	1262505	1262510		0.415865
NC_000913	1262510	1262515		0.369614
NC_000913	1262515	1262520		0.499820
NC_000913	1262520	1262525		0.565653
NC_000913	1262525	1262530		0.258146
NC_000913	1262530	1262535		0.360888
NC_000913	1262535	1262540		0.399944
NC_000913	1262540	1262545		0.372997
NC_000913	1262545	1262550		0.335163
NC_000913	1262550	1262555		0.269375
NC_000913	1262555	1262560		0.261234
NC_000913	1262560	1262565		0.166088
NC_000913	1262565	1262570		0.191224
NC_000913	1262570	1262575		0.200314
NC_000913	1262575	1262580		0.200074
NC_000913	1262580	1262585		0.223934
NC_000913	1262585	1262590		0.405678
NC_000913	1262590	1262595		0.471126
NC_000913	1262595	1262600		0.734285
NC_000913	1262600	1262605		0.591405
NC_000913	1262605	1262610		0.614750
NC_000913	1262610	1262615		0.406588
NC_000913	1262615	1262620		0.384115
NC_000913	1262620	1262625		0.232997
NC_000913	1262625	1262630		0.149260
NC_000913	1262630	1262635		0.104244
NC_000913	1262635	1262640		0.126472
NC_000913	1262640	1262645		0.144808
NC_000913	1262645	1262650		0.208417
NC_000913	1262650	1262655		0.297280
NC_000913	1262655	1262660		0.388152
NC_000913	1262660	1262665		0.255174
NC_000913	1262665	1262670		0.283106
NC_000913	1262670	1262675		0.297252
NC_000913	1262675	1262680		0.326664
NC_000913	1262680	1262685		0.312486
NC_000913	1262685	1262690		0.601410
NC_000913	1262690	1262695		0.301619
NC_000913	1262695	1262700		0.256321
NC_000913	1262700	1262705		0.217011
NC_000913	1262705	1262710		0.206632
NC_000913	1262710	1262715		0.229329
NC_000913	1262715	1262720		0.308281
NC_000913	1262720	1262725		0.263425
NC_000913	1262725	1262730		0.233216
NC_000913	1262730	1262735		0.218851
NC_000913	1262735	1262740		0.219352
NC_000913	1262740	1262745		0.155078
NC_000913	1262745	1262750		0.176124
NC_000913	1262750	1262755		0.242792
NC_000913	1262755	1262760		0.149219
NC_000913	1262760	1262765		0.155884
NC_000913	1262765	1262770		0.171325
NC_000913	1262770	1262775		0.368147
NC_000913	1262775	1262780		0.217449
NC_000913	1262780	1262785		0.183454
NC_000913	1262785	1262790		0.214173
NC_000913	1262790	1262795		0.227446
NC_000913	1262795	1262800		0.191295
NC_000913	1262800	1262805		0.133003
NC_000913	1262805	1262810		0.179016
NC_000913	1262810	1262815		0.206221
NC_000913	1262815	1262820		0.244941
NC_000913	1262820	1262825		0.244068
NC_000913	1262825	1262830		0.393042
NC_000913	1262830	1262835		0.297643
NC_000913	1262835	1262840		0.312547
NC_000913	1262840	1262845		0.188131
NC_000913	1262845	1262850		0.080552
NC_000913	1262850	1262855		0.060488
NC_000913	1262855	1262860		0.030377
NC_000913	1262860	1262865		0.030514
NC_000913	1262865	1262870		0.025484
NC_000913	1262870	1262875		0.029229
NC_000913	1262875	1262880		0.055389
NC_000913	1262880	1262885		0.121596
NC_000913	1262885	1262890		0.338498
NC_000913	1262890	1262895		0.368448
NC_000913	1262895	1262900		0.396225
NC_000913	1262900	1262905		0.238572
NC_000913	1262905	1262910		0.438867
NC_000913	1262910	1262915		0.417631
NC_000913	1262915	1262920		0.329721
NC_000913	1262920	1262925		0.247003
NC_000913	1262925	1262930		0.281184
NC_000913	1262930	1262935		0.254941
NC_000913	1262935	1262940		0.225879
NC_000913	1262940	1262945		0.311824
NC_000913	1262945	1262950		0.085264
NC_000913	1262950	1262955		0.084642
NC_000913	1262955	1262960		0.099957
NC_000913	1262960	1262965		0.085509
NC_000913	1262965	1262970		0.102441
NC_000913	1262970	1262975		0.235782
NC_000913	1262975	1262980		0.130811
NC_000913	1262980	1262985		0.068387
NC_000913	1262985	1262990		0.020642
NC_000913	1262990	1262995		0.020875
NC_000913	1262995	1263000		0.018567
NC_000913	1263000	1263005		0.020375
NC_000913	1263005	1263010		0.031424
NC_000913	1263010	1263015		0.032516
NC_000913	1263015	1263020		0.021228
NC_000913	1263020	1263025		0.027434
NC_000913	1263025	1263030		0.034469
NC_000913	1263030	1263035		0.043559
NC_000913	1263035	1263040		0.062093
NC_000913	1263040	1263045		0.107605
NC_000913	1263045	1263050		0.206584
NC_000913	1263050	1263055		0.415858
NC_000913	1263055	1263060		0.596939
NC_000913	1263060	1263065		0.532223
NC_000913	1263065	1263070		0.482636
NC_000913	1263070	1263075		0.437397
NC_000913	1263075	1263080		0.441697
NC_000913	1263080	1263085		0.441224
NC_000913	1263085	1263090		0.527471
NC_000913	1263090	1263095		0.577047
NC_000913	1263095	1263100		0.543648
NC_000913	1263100	1263105		0.551114
NC_000913	1263105	1263110		0.641183
NC_000913	1263110	1263115		0.788703
NC_000913	1263115	1263120		0.892832
NC_000913	1263120	1263125		0.707803
NC_000913	1263125	1263130		0.726280
NC_000913	1263130	1263135		0.434927
NC_000913	1263135	1263140		0.154492
NC_000913	1263140	1263145		0.166891
NC_000913	1263145	1263150		0.116551
NC_000913	1263150	1263155		0.116572
NC_000913	1263155	1263160		0.129229
NC_000913	1263160	1263165		0.254841
NC_000913	1263165	1263170		0.281205
NC_000913	1263170	1263175		0.257061
NC_000913	1263175	1263180		0.466543
NC_000913	1263180	1263185		0.526971
NC_000913	1263185	1263190		0.741027
NC_000913	1263190	1263195		1.034508
NC_000913	1263195	1263200		0.877981
NC_000913	1263200	1263205		0.791408
NC_000913	1263205	1263210		0.613186
NC_000913	1263210	1263215		0.728999
NC_000913	1263215	1263220		0.602237
NC_000913	1263220	1263225		0.506291
NC_000913	1263225	1263230		0.470216
NC_000913	1263230	1263235		0.484126
NC_000913	1263235	1263240		0.451067
NC_000913	1263240	1263245		0.569939
NC_000913	1263245	1263250		0.544841
NC_000913	1263250	1263255		0.615168
NC_000913	1263255	1263260		0.525056
NC_000913	1263260	1263265		0.494139
NC_000913	1263265	1263270		0.519933
NC_000913	1263270	1263275		0.537213
NC_000913	1263275	1263280		0.526894
NC_000913	1263280	1263285		0.508048
NC_000913	1263285	1263290		0.358844
NC_000913	1263290	1263295		0.385205
NC_000913	1263295	1263300		0.387552
NC_000913	1263300	1263305		0.486295
NC_000913	1263305	1263310		0.427461
NC_000913	1263310	1263315		0.391647
NC_000913	1263315	1263320		0.469457
NC_000913	1263320	1263325		0.387000
NC_000913	1263325	1263330		0.041125
NC_000913	1263330	1263335		0.056937
NC_000913	1263335	1263340		0.083747
NC_000913	1263340	1263345		0.115841
NC_000913	1263345	1263350		0.169373
NC_000913	1263350	1263355		0.261020
NC_000913	1263355	1263360		0.216854
NC_000913	1263360	1263365		0.242289
NC_000913	1263365	1263370		0.272901
NC_000913	1263370	1263375		0.269415
NC_000913	1263375	1263380		0.339041
NC_000913	1263380	1263385		0.338935
NC_000913	1263385	1263390		0.369321
NC_000913	1263390	1263395		0.310188
NC_000913	1263395	1263400		0.292223
NC_000913	1263400	1263405		0.261350
NC_000913	1263405	1263410		0.259244
NC_000913	1263410	1263415		0.306183
NC_000913	1263415	1263420		0.317297
NC_000913	1263420	1263425		0.353984
NC_000913	1263425	1263430		0.345536
NC_000913	1263430	1263435		0.373887
NC_000913	1263435	1263440		0.217274
NC_000913	1263440	1263445		0.196464
NC_000913	1263445	1263450		0.150020
NC_000913	1263450	1263455		0.152753
NC_000913	1263455	1263460		0.137415
NC_000913	1263460	1263465		0.141898
NC_000913	1263465	1263470		0.102779
NC_000913	1263470	1263475		0.098544
NC_000913	1263475	1263480		0.213542
NC_000913	1263480	1263485		0.103022
NC_000913	1263485	1263490		0.089732
NC_000913	1263490	1263495		0.073671
NC_000913	1263495	1263500		0.062703
NC_000913	1263500	1263505		0.072104
NC_000913	1263505	1263510		0.052940
NC_000913	1263510	1263515		0.039819
NC_000913	1263515	1263520		0.046326
NC_000913	1263520	1263525		0.081245
NC_000913	1263525	1263530		0.078851
NC_000913	1263530	1263535		0.064103
NC_000913	1263535	1263540		0.043140
NC_000913	1263540	1263545		0.034549
NC_000913	1263545	1263550		0.022635
NC_000913	1263550	1263555		0.018646
NC_000913	1263555	1263560		0.018937
NC_000913	1263560	1263565		0.017572
NC_000913	1263565	1263570		0.019763
NC_000913	1263570	1263575		0.046452
NC_000913	1263575	1263580		0.135881
NC_000913	1263580	1263585		0.114006
NC_000913	1263585	1263590		0.078372
NC_000913	1263590	1263595		0.084356
NC_000913	1263595	1263600		0.028754
NC_000913	1263600	1263605		0.014745
NC_000913	1263605	1263610		0.007933
NC_000913	1263610	1263615		0.007281
NC_000913	1263615	1263620		0.009616
NC_000913	1263620	1263625		0.012854
NC_000913	1263625	1263630		0.010678
NC_000913	1263630	1263635		0.010498
NC_000913	1263635	1263640		0.008889
NC_000913	1263640	1263645		0.013194
NC_000913	1263645	1263650		0.047677
NC_000913	1263650	1263655		0.006855
NC_000913	1263655	1263660		0.025042
NC_000913	1263660	1263665		0.023442
NC_000913	1263665	1263670		0.021987
NC_000913	1263670	1263675		0.020073
NC_000913	1263675	1263680		0.019598
NC_000913	1263680	1263685		0.017073
NC_000913	1263685	1263690		0.024836
NC_000913	1263690	1263695		0.016676
NC_000913	1263695	1263700		0.011579
NC_000913	1263700	1263705		0.002700
NC_000913	1263705	1263710		0.001564
NC_000913	1263710	1263715		0.000934
NC_000913	1263715	1263720		0.001281
NC_000913	1263720	1263725		0.001213
NC_000913	1263725	1263730		0.001120
NC_000913	1263730	1263735		0.000885
NC_000913	1263735	1263740		0.002019
NC_000913	1263740	1263745		0.002632
NC_000913	1263745	1263750		0.006046
NC_000913	1263750	1263755		0.007349
NC_000913	1263755	1263760		0.008108
NC_000913	1263760	1263765		0.011552
NC_000913	1263765	1263770		0.012143
NC_000913	1263770	1263775		0.020514
NC_000913	1263775	1263780		0.106627
NC_000913	1263780	1263785		0.057827
NC_000913	1263785	1263790		0.044879
NC_000913	1263790	1263795		0.070774
NC_000913	1263795	1263800		0.207665
NC_000913	1263800	1263805		0.250701
NC_000913	1263805	1263810		0.223772
NC_000913	1263810	1263815		0.225028
NC_000913	1263815	1263820		0.283657
NC_000913	1263820	1263825		0.276556
NC_000913	1263825	1263830		0.261010
NC_000913	1263830	1263835		0.462347
NC_000913	1263835	1263840		0.459156
NC_000913	1263840	1263845		0.461214
NC_000913	1263845	1263850		0.447148
NC_000913	1263850	1263855		0.427321
NC_000913	1263855	1263860		0.390469
NC_000913	1263860	1263865		0.434732
NC_000913	1263865	1263870		0.454434
NC_000913	1263870	1263875		0.535032
NC_000913	1263875	1263880		0.499617
NC_000913	1263880	1263885		0.420263
NC_000913	1263885	1263890		0.314142
NC_000913	1263890	1263895		0.259643
NC_000913	1263895	1263900		0.337264
NC_000913	1263900	1263905		0.197061
NC_000913	1263905	1263910		0.286669
NC_000913	1263910	1263915		0.199923
NC_000913	1263915	1263920		0.196144
NC_000913	1263920	1263925		0.221369
NC_000913	1263925	1263930		0.219332
NC_000913	1263930	1263935		0.256618
NC_000913	1263935	1263940		0.147077
NC_000913	1263940	1263945		0.678389
NC_000913	1263945	1263950		0.796411
NC_000913	1263950	1263955		1.335717
NC_000913	1263955	1263960		0.584667
NC_000913	1263960	1263965		0.581686
NC_000913	1263965	1263970		0.593281
NC_000913	1263970	1263975		0.488051
NC_000913	1263975	1263980		0.460553
NC_000913	1263980	1263985		0.384965
NC_000913	1263985	1263990		0.367966
NC_000913	1263990	1263995		0.766108
NC_000913	1263995	1264000		0.818318
NC_000913	1264000	1264005		0.664890
NC_000913	1264005	1264010		0.568685
NC_000913	1264010	1264015		0.624300
NC_000913	1264015	1264020		0.297433
NC_000913	1264020	1264025		0.404647
NC_000913	1264025	1264030		0.275120
NC_000913	1264030	1264035		0.282093
NC_000913	1264035	1264040		0.243642
NC_000913	1264040	1264045		0.121254
NC_000913	1264045	1264050		0.092431
NC_000913	1264050	1264055		0.107898
NC_000913	1264055	1264060		0.101686
NC_000913	1264060	1264065		0.054020
NC_000913	1264065	1264070		0.052068
NC_000913	1264070	1264075		0.059144
NC_000913	1264075	1264080		0.080765
NC_000913	1264080	1264085		0.151929
NC_000913	1264085	1264090		0.106529
NC_000913	1264090	1264095		0.130231
NC_000913	1264095	1264100		0.159232
NC_000913	1264100	1264105		0.137981
NC_000913	1264105	1264110		0.144780
NC_000913	1264110	1264115		0.509502
NC_000913	1264115	1264120		0.308879
NC_000913	1264120	1264125		0.263962
NC_000913	1264125	1264130		0.306103
NC_000913	1264130	1264135		0.301186
NC_000913	1264135	1264140		0.438192
NC_000913	1264140	1264145		0.348688
NC_000913	1264145	1264150		0.318460
NC_000913	1264150	1264155		0.235455
NC_000913	1264155	1264160		0.192544
NC_000913	1264160	1264165		0.194117
NC_000913	1264165	1264170		0.223403
NC_000913	1264170	1264175		0.230424
NC_000913	1264175	1264180		0.231388
NC_000913	1264180	1264185		0.217712
NC_000913	1264185	1264190		0.122854
NC_000913	1264190	1264195		0.073493
NC_000913	1264195	1264200		0.056978
NC_000913	1264200	1264205		0.052765
NC_000913	1264205	1264210		0.087911
NC_000913	1264210	1264215		0.080268
NC_000913	1264215	1264220		0.107908
NC_000913	1264220	1264225		0.214009
NC_000913	1264225	1264230		0.287386
NC_000913	1264230	1264235		0.278459
NC_000913	1264235	1264240		0.274061
NC_000913	1264240	1264245		0.243390
NC_000913	1264245	1264250		0.698565
NC_000913	1264250	1264255		0.487191
NC_000913	1264255	1264260		0.430913
NC_000913	1264260	1264265		0.318734
NC_000913	1264265	1264270		0.230815
NC_000913	1264270	1264275		0.278166
NC_000913	1264275	1264280		0.315541
NC_000913	1264280	1264285		0.332561
NC_000913	1264285	1264290		0.304102
NC_000913	1264290	1264295		0.371274
NC_000913	1264295	1264300		0.282463
NC_000913	1264300	1264305		0.291668
NC_000913	1264305	1264310		0.295500
NC_000913	1264310	1264315		0.273308
NC_000913	1264315	1264320		0.325751
NC_000913	1264320	1264325		0.485872
NC_000913	1264325	1264330		0.522466
NC_000913	1264330	1264335		0.844459
NC_000913	1264335	1264340		0.805329
NC_000913	1264340	1264345		0.634620
NC_000913	1264345	1264350		0.416557
NC_000913	1264350	1264355		0.135775
NC_000913	1264355	1264360		0.121412
NC_000913	1264360	1264365		0.110816
NC_000913	1264365	1264370		0.112357
NC_000913	1264370	1264375		0.106296
NC_000913	1264375	1264380		0.093479
NC_000913	1264380	1264385		0.105332
NC_000913	1264385	1264390		0.148040
NC_000913	1264390	1264395		0.083765
NC_000913	1264395	1264400		0.084650
NC_000913	1264400	1264405		0.085439
NC_000913	1264405	1264410		0.138328
NC_000913	1264410	1264415		0.155078
NC_000913	1264415	1264420		0.192236
NC_000913	1264420	1264425		0.146184
NC_000913	1264425	1264430		0.125748
NC_000913	1264430	1264435		0.121393
NC_000913	1264435	1264440		0.117191
NC_000913	1264440	1264445		0.116962
NC_000913	1264445	1264450		0.199627
NC_000913	1264450	1264455		0.078177
NC_000913	1264455	1264460		0.018019
NC_000913	1264460	1264465		0.014415
NC_000913	1264465	1264470		0.019618
NC_000913	1264470	1264475		0.021089
NC_000913	1264475	1264480		0.030878
NC_000913	1264480	1264485		0.305180
NC_000913	1264485	1264490		0.299813
NC_000913	1264490	1264495		0.483736
NC_000913	1264495	1264500		0.455551
NC_000913	1264500	1264505		0.387773
NC_000913	1264505	1264510		0.384721
NC_000913	1264510	1264515		0.393344
NC_000913	1264515	1264520		0.519476
NC_000913	1264520	1264525		0.526077
NC_000913	1264525	1264530		0.605351
NC_000913	1264530	1264535		0.625866
NC_000913	1264535	1264540		0.568035
NC_000913	1264540	1264545		0.536887
NC_000913	1264545	1264550		0.738274
NC_000913	1264550	1264555		0.329427
NC_000913	1264555	1264560		0.270598
NC_000913	1264560	1264565		0.220399
NC_000913	1264565	1264570		0.199615
NC_000913	1264570	1264575		0.173634
NC_000913	1264575	1264580		0.186781
NC_000913	1264580	1264585		0.144710
NC_000913	1264585	1264590		0.171024
NC_000913	1264590	1264595		0.194164
NC_000913	1264595	1264600		0.189164
NC_000913	1264600	1264605		0.271324
NC_000913	1264605	1264610		0.609947
NC_000913	1264610	1264615		0.687306
NC_000913	1264615	1264620		0.887577
NC_000913	1264620	1264625		0.496462
NC_000913	1264625	1264630		0.426366
NC_000913	1264630	1264635		0.425983
NC_000913	1264635	1264640		0.315055
NC_000913	1264640	1264645		0.212930
NC_000913	1264645	1264650		0.233851
NC_000913	1264650	1264655		0.245474
NC_000913	1264655	1264660		0.209367
NC_000913	1264660	1264665		0.226788
NC_000913	1264665	1264670		0.245476
NC_000913	1264670	1264675		0.205298
NC_000913	1264675	1264680		0.198440
NC_000913	1264680	1264685		0.210002
NC_000913	1264685	1264690		0.266311
NC_000913	1264690	1264695		0.417237
NC_000913	1264695	1264700		0.252157
NC_000913	1264700	1264705		0.232613
NC_000913	1264705	1264710		0.184034
NC_000913	1264710	1264715		0.227317
NC_000913	1264715	1264720		0.195042
NC_000913	1264720	1264725		0.161351
NC_000913	1264725	1264730		0.126607
NC_000913	1264730	1264735		0.131447
NC_000913	1264735	1264740		0.153130
NC_000913	1264740	1264745		0.217678
NC_000913	1264745	1264750		0.137795
NC_000913	1264750	1264755		0.087891
NC_000913	1264755	1264760		0.149977
NC_000913	1264760	1264765		0.137499
NC_000913	1264765	1264770		0.138908
NC_000913	1264770	1264775		0.145019
NC_000913	1264775	1264780		0.143067
NC_000913	1264780	1264785		0.178340
NC_000913	1264785	1264790		0.268159
NC_000913	1264790	1264795		0.414249
NC_000913	1264795	1264800		0.223534
NC_000913	1264800	1264805		0.194437
NC_000913	1264805	1264810		0.195395
NC_000913	1264810	1264815		0.143537
NC_000913	1264815	1264820		0.151148
NC_000913	1264820	1264825		0.139440
NC_000913	1264825	1264830		0.123652
NC_000913	1264830	1264835		0.158473
NC_000913	1264835	1264840		0.216785
NC_000913	1264840	1264845		0.217460
NC_000913	1264845	1264850		0.556256
NC_000913	1264850	1264855		0.649232
NC_000913	1264855	1264860		0.735896
NC_000913	1264860	1264865		0.827610
NC_000913	1264865	1264870		0.654672
NC_000913	1264870	1264875		0.597962
NC_000913	1264875	1264880		0.684844
NC_000913	1264880	1264885		0.708604
NC_000913	1264885	1264890		0.503947
NC_000913	1264890	1264895		0.440776
NC_000913	1264895	1264900		0.267164
NC_000913	1264900	1264905		0.304861
NC_000913	1264905	1264910		0.290210
NC_000913	1264910	1264915		0.328638
NC_000913	1264915	1264920		0.343667
NC_000913	1264920	1264925		0.407751
NC_000913	1264925	1264930		0.726274
NC_000913	1264930	1264935		0.546407
NC_000913	1264935	1264940		0.479754
NC_000913	1264940	1264945		0.428756
NC_000913	1264945	1264950		0.420870
NC_000913	1264950	1264955		0.437201
NC_000913	1264955	1264960		0.376139
NC_000913	1264960	1264965		0.415230
NC_000913	1264965	1264970		0.447023
NC_000913	1264970	1264975		0.546501
NC_000913	1264975	1264980		0.764062
NC_000913	1264980	1264985		0.663386
NC_000913	1264985	1264990		0.620310
NC_000913	1264990	1264995		0.545567
NC_000913	1264995	1265000		0.429439
NC_000913	1265000	1265005		0.351975
NC_000913	1265005	1265010		0.287383
NC_000913	1265010	1265015		0.184016
NC_000913	1265015	1265020		0.190063
NC_000913	1265020	1265025		0.268075
NC_000913	1265025	1265030		0.416292
NC_000913	1265030	1265035		0.393830
NC_000913	1265035	1265040		0.389609
NC_000913	1265040	1265045		0.387512
NC_000913	1265045	1265050		0.370074
NC_000913	1265050	1265055		0.529307
NC_000913	1265055	1265060		0.397861
NC_000913	1265060	1265065		0.325590
NC_000913	1265065	1265070		0.431614
NC_000913	1265070	1265075		0.296922
NC_000913	1265075	1265080		0.327270
NC_000913	1265080	1265085		0.293440
NC_000913	1265085	1265090		0.214577
NC_000913	1265090	1265095		0.192076
NC_000913	1265095	1265100		0.145799
NC_000913	1265100	1265105		0.083648
NC_000913	1265105	1265110		0.126934
NC_000913	1265110	1265115		0.094147
NC_000913	1265115	1265120		0.121667
NC_000913	1265120	1265125		0.183697
NC_000913	1265125	1265130		0.367290
NC_000913	1265130	1265135		0.301726
NC_000913	1265135	1265140		0.577786
NC_000913	1265140	1265145		0.300595
NC_000913	1265145	1265150		0.246462
NC_000913	1265150	1265155		0.152754
NC_000913	1265155	1265160		0.114530
NC_000913	1265160	1265165		0.040561
NC_000913	1265165	1265170		0.045765
NC_000913	1265170	1265175		0.098174
NC_000913	1265175	1265180		0.092832
NC_000913	1265180	1265185		0.156049
NC_000913	1265185	1265190		0.212707
NC_000913	1265190	1265195		0.316931
NC_000913	1265195	1265200		0.155008
NC_000913	1265200	1265205		0.252054
NC_000913	1265205	1265210		0.296320
NC_000913	1265210	1265215		0.369432
NC_000913	1265215	1265220		0.370162
NC_000913	1265220	1265225		0.297623
NC_000913	1265225	1265230		0.342732
NC_000913	1265230	1265235		0.441215
NC_000913	1265235	1265240		0.367666
NC_000913	1265240	1265245		0.327651
NC_000913	1265245	1265250		0.281449
NC_000913	1265250	1265255		0.243390
NC_000913	1265255	1265260		0.228572
NC_000913	1265260	1265265		0.200838
NC_000913	1265265	1265270		0.220549
NC_000913	1265270	1265275		0.149447
NC_000913	1265275	1265280		0.132875
NC_000913	1265280	1265285		0.110244
NC_000913	1265285	1265290		0.078816
NC_000913	1265290	1265295		0.105013
NC_000913	1265295	1265300		0.181782
NC_000913	1265300	1265305		0.153328
NC_000913	1265305	1265310		0.133569
NC_000913	1265310	1265315		0.220208
NC_000913	1265315	1265320		0.178309
NC_000913	1265320	1265325		0.250286
NC_000913	1265325	1265330		0.272758
NC_000913	1265330	1265335		0.512556
NC_000913	1265335	1265340		0.536076
NC_000913	1265340	1265345		0.393763
NC_000913	1265345	1265350		0.315635
NC_000913	1265350	1265355		0.327342
NC_000913	1265355	1265360		0.271604
NC_000913	1265360	1265365		0.297638
NC_000913	1265365	1265370		0.241014
NC_000913	1265370	1265375		0.295403
NC_000913	1265375	1265380		0.364746
NC_000913	1265380	1265385		0.289805
NC_000913	1265385	1265390		0.265180
NC_000913	1265390	1265395		0.289216
NC_000913	1265395	1265400		0.295316
NC_000913	1265400	1265405		0.309916
NC_000913	1265405	1265410		0.508543
NC_000913	1265410	1265415		0.939053
NC_000913	1265415	1265420		1.234185
NC_000913	1265420	1265425		0.729000
NC_000913	1265425	1265430		0.406025
NC_000913	1265430	1265435		0.449092
NC_000913	1265435	1265440		0.419539
NC_000913	1265440	1265445		0.405420
NC_000913	1265445	1265450		0.433703
NC_000913	1265450	1265455		0.360552
NC_000913	1265455	1265460		0.404024
NC_000913	1265460	1265465		0.496917
NC_000913	1265465	1265470		0.490317
NC_000913	1265470	1265475		0.610863
NC_000913	1265475	1265480		0.685903
NC_000913	1265480	1265485		0.600932
NC_000913	1265485	1265490		0.814582
NC_000913	1265490	1265495		0.974032
NC_000913	1265495	1265500		0.923168
NC_000913	1265500	1265505		0.248434
NC_000913	1265505	1265510		0.207020
NC_000913	1265510	1265515		0.179429
NC_000913	1265515	1265520		0.169467
NC_000913	1265520	1265525		0.234258
NC_000913	1265525	1265530		0.308649
NC_000913	1265530	1265535		0.273753
NC_000913	1265535	1265540		0.311930
NC_000913	1265540	1265545		0.241256
NC_000913	1265545	1265550		0.403328
NC_000913	1265550	1265555		0.263920
NC_000913	1265555	1265560		0.244451
NC_000913	1265560	1265565		0.379393
NC_000913	1265565	1265570		0.291278
NC_000913	1265570	1265575		0.261214
NC_000913	1265575	1265580		0.319405
NC_000913	1265580	1265585		0.340161
NC_000913	1265585	1265590		0.508113
NC_000913	1265590	1265595		0.590182
NC_000913	1265595	1265600		0.854178
NC_000913	1265600	1265605		1.186111
NC_000913	1265605	1265610		1.084195
NC_000913	1265610	1265615		0.911934
NC_000913	1265615	1265620		0.845342
NC_000913	1265620	1265625		0.900647
NC_000913	1265625	1265630		0.975496
NC_000913	1265630	1265635		0.494211
NC_000913	1265635	1265640		0.548636
NC_000913	1265640	1265645		0.426033
NC_000913	1265645	1265650		0.408247
NC_000913	1265650	1265655		0.388074
NC_000913	1265655	1265660		0.361215
NC_000913	1265660	1265665		0.416912
NC_000913	1265665	1265670		0.825935
NC_000913	1265670	1265675		1.275925
NC_000913	1265675	1265680		1.159425
NC_000913	1265680	1265685		1.471798
NC_000913	1265685	1265690		0.736855
NC_000913	1265690	1265695		0.494101
NC_000913	1265695	1265700		0.282510
NC_000913	1265700	1265705		0.250209
NC_000913	1265705	1265710		0.237510
NC_000913	1265710	1265715		0.268698
NC_000913	1265715	1265720		0.309646
NC_000913	1265720	1265725		0.287076
NC_000913	1265725	1265730		0.404500
NC_000913	1265730	1265735		0.340592
NC_000913	1265735	1265740		0.445496
NC_000913	1265740	1265745		0.997224
NC_000913	1265745	1265750		0.764496
NC_000913	1265750	1265755		0.511700
NC_000913	1265755	1265760		0.359593
NC_000913	1265760	1265765		0.264308
NC_000913	1265765	1265770		0.248595
NC_000913	1265770	1265775		0.263238
NC_000913	1265775	1265780		0.331036
NC_000913	1265780	1265785		0.213283
NC_000913	1265785	1265790		0.105189
NC_000913	1265790	1265795		0.062664
NC_000913	1265795	1265800		0.118000
NC_000913	1265800	1265805		0.170219
NC_000913	1265805	1265810		0.041137
NC_000913	1265810	1265815		0.032823
NC_000913	1265815	1265820		0.023557
NC_000913	1265820	1265825		0.030072
NC_000913	1265825	1265830		0.057304
NC_000913	1265830	1265835		0.073158
NC_000913	1265835	1265840		0.084630
NC_000913	1265840	1265845		0.065028
NC_000913	1265845	1265850		0.094401
NC_000913	1265850	1265855		0.129448
NC_000913	1265855	1265860		0.196739
NC_000913	1265860	1265865		0.223762
NC_000913	1265865	1265870		0.370982
NC_000913	1265870	1265875		0.269164
NC_000913	1265875	1265880		0.232671
NC_000913	1265880	1265885		0.223152
NC_000913	1265885	1265890		0.226751
NC_000913	1265890	1265895		0.401590
NC_000913	1265895	1265900		0.403902
NC_000913	1265900	1265905		0.415365
NC_000913	1265905	1265910		0.359505
NC_000913	1265910	1265915		0.406838
NC_000913	1265915	1265920		0.387225
NC_000913	1265920	1265925		0.355480
NC_000913	1265925	1265930		0.390859
NC_000913	1265930	1265935		0.292478
NC_000913	1265935	1265940		0.280887
NC_000913	1265940	1265945		0.190853
NC_000913	1265945	1265950		0.214168
NC_000913	1265950	1265955		0.197483
NC_000913	1265955	1265960		0.206751
NC_000913	1265960	1265965		0.244133
NC_000913	1265965	1265970		0.306602
NC_000913	1265970	1265975		0.225968
NC_000913	1265975	1265980		0.348098
NC_000913	1265980	1265985		0.313545
NC_000913	1265985	1265990		0.415807
NC_000913	1265990	1265995		0.451167
NC_000913	1265995	1266000		0.417550
NC_000913	1266000	1266005		0.359375
NC_000913	1266005	1266010		0.428419
NC_000913	1266010	1266015		0.482799
NC_000913	1266015	1266020		0.575199
NC_000913	1266020	1266025		0.601809
NC_000913	1266025	1266030		1.215063
NC_000913	1266030	1266035		1.321301
NC_000913	1266035	1266040		0.847429
NC_000913	1266040	1266045		0.961898
NC_000913	1266045	1266050		0.894325
NC_000913	1266050	1266055		0.411977
NC_000913	1266055	1266060		0.233999
NC_000913	1266060	1266065		0.225410
NC_000913	1266065	1266070		0.190115
NC_000913	1266070	1266075		0.184132
NC_000913	1266075	1266080		0.188163
NC_000913	1266080	1266085		0.218086
NC_000913	1266085	1266090		0.273221
NC_000913	1266090	1266095		0.705195
NC_000913	1266095	1266100		0.668260
NC_000913	1266100	1266105		1.763468
NC_000913	1266105	1266110		1.833875
NC_000913	1266110	1266115		1.810159
NC_000913	1266115	1266120		1.537072
NC_000913	1266120	1266125		1.298194
NC_000913	1266125	1266130		0.655437
NC_000913	1266130	1266135		0.153358
NC_000913	1266135	1266140		0.184844
NC_000913	1266140	1266145		0.143262
NC_000913	1266145	1266150		0.142667
NC_000913	1266150	1266155		0.112375
NC_000913	1266155	1266160		0.097570
NC_000913	1266160	1266165		0.185925
NC_000913	1266165	1266170		0.218858
NC_000913	1266170	1266175		0.227182
NC_000913	1266175	1266180		0.236246
NC_000913	1266180	1266185		0.246464
NC_000913	1266185	1266190		0.329689
NC_000913	1266190	1266195		0.347575
NC_000913	1266195	1266200		0.340246
NC_000913	1266200	1266205		0.479408
NC_000913	1266205	1266210		0.449647
NC_000913	1266210	1266215		0.285053
NC_000913	1266215	1266220		0.410984
NC_000913	1266220	1266225		0.503295
NC_000913	1266225	1266230		0.559452
NC_000913	1266230	1266235		0.594349
NC_000913	1266235	1266240		0.668032
NC_000913	1266240	1266245		0.845146
NC_000913	1266245	1266250		1.367556
NC_000913	1266250	1266255		1.172566
NC_000913	1266255	1266260		1.047155
NC_000913	1266260	1266265		0.624338
NC_000913	1266265	1266270		0.465309
NC_000913	1266270	1266275		0.347056
NC_000913	1266275	1266280		0.302736
NC_000913	1266280	1266285		0.305759
NC_000913	1266285	1266290		0.276286
NC_000913	1266290	1266295		0.369292
NC_000913	1266295	1266300		0.261536
NC_000913	1266300	1266305		0.201755
NC_000913	1266305	1266310		0.134683
NC_000913	1266310	1266315		0.161063
NC_000913	1266315	1266320		0.155965
NC_000913	1266320	1266325		0.146832
NC_000913	1266325	1266330		0.158675
NC_000913	1266330	1266335		0.148208
NC_000913	1266335	1266340		0.199478
NC_000913	1266340	1266345		0.489855
NC_000913	1266345	1266350		0.932512
NC_000913	1266350	1266355		0.732581
NC_000913	1266355	1266360		0.742475
NC_000913	1266360	1266365		0.337407
NC_000913	1266365	1266370		0.245340
NC_000913	1266370	1266375		0.253102
NC_000913	1266375	1266380		0.334340
NC_000913	1266380	1266385		0.251719
NC_000913	1266385	1266390		0.245909
NC_000913	1266390	1266395		0.162974
NC_000913	1266395	1266400		0.149044
NC_000913	1266400	1266405		0.150799
NC_000913	1266405	1266410		0.168540
NC_000913	1266410	1266415		0.188871
NC_000913	1266415	1266420		0.374510
NC_000913	1266420	1266425		0.513970
NC_000913	1266425	1266430		0.556226
NC_000913	1266430	1266435		0.605884
NC_000913	1266435	1266440		0.244536
NC_000913	1266440	1266445		0.324348
NC_000913	1266445	1266450		0.313552
NC_000913	1266450	1266455		0.379489
NC_000913	1266455	1266460		0.409580
NC_000913	1266460	1266465		0.737987
NC_000913	1266465	1266470		0.557363
NC_000913	1266470	1266475		0.521114
NC_000913	1266475	1266480		0.701145
NC_000913	1266480	1266485		0.744360
NC_000913	1266485	1266490		0.719340
NC_000913	1266490	1266495		0.749426
NC_000913	1266495	1266500		0.748494
NC_000913	1266500	1266505		0.691827
NC_000913	1266505	1266510		0.515560
NC_000913	1266510	1266515		0.606983
NC_000913	1266515	1266520		0.576489
NC_000913	1266520	1266525		0.493435
NC_000913	1266525	1266530		0.354610
NC_000913	1266530	1266535		0.311480
NC_000913	1266535	1266540		0.350866
NC_000913	1266540	1266545		0.296212
NC_000913	1266545	1266550		0.250018
NC_000913	1266550	1266555		0.392396
NC_000913	1266555	1266560		0.416958
NC_000913	1266560	1266565		0.436229
NC_000913	1266565	1266570		0.553438
NC_000913	1266570	1266575		0.438746
NC_000913	1266575	1266580		0.464834
NC_000913	1266580	1266585		0.389289
NC_000913	1266585	1266590		0.299989
NC_000913	1266590	1266595		0.361677
NC_000913	1266595	1266600		0.253698
NC_000913	1266600	1266605		0.185419
NC_000913	1266605	1266610		0.155397
NC_000913	1266610	1266615		0.170521
NC_000913	1266615	1266620		0.171521
NC_000913	1266620	1266625		0.169414
NC_000913	1266625	1266630		0.150120
NC_000913	1266630	1266635		0.550277
NC_000913	1266635	1266640		0.531502
NC_000913	1266640	1266645		1.038605
NC_000913	1266645	1266650		0.708229
NC_000913	1266650	1266655		0.774525
NC_000913	1266655	1266660		0.344033
NC_000913	1266660	1266665		0.411179
NC_000913	1266665	1266670		0.421673
NC_000913	1266670	1266675		0.367256
NC_000913	1266675	1266680		0.256334
NC_000913	1266680	1266685		0.350494
NC_000913	1266685	1266690		0.443638
NC_000913	1266690	1266695		0.375478
NC_000913	1266695	1266700		0.343601
NC_000913	1266700	1266705		0.427520
NC_000913	1266705	1266710		0.364971
NC_000913	1266710	1266715		0.381967
NC_000913	1266715	1266720		0.326975
NC_000913	1266720	1266725		0.368747
NC_000913	1266725	1266730		0.438456
NC_000913	1266730	1266735		0.571825
NC_000913	1266735	1266740		0.693537
NC_000913	1266740	1266745		0.984272
NC_000913	1266745	1266750		1.095760
NC_000913	1266750	1266755		1.046061
NC_000913	1266755	1266760		0.819211
NC_000913	1266760	1266765		0.951630
NC_000913	1266765	1266770		0.833007
NC_000913	1266770	1266775		0.670403
NC_000913	1266775	1266780		0.593770
NC_000913	1266780	1266785		0.577539
NC_000913	1266785	1266790		0.656340
NC_000913	1266790	1266795		0.534093
NC_000913	1266795	1266800		0.610493
NC_000913	1266800	1266805		0.543679
NC_000913	1266805	1266810		0.587379
NC_000913	1266810	1266815		0.361652
NC_000913	1266815	1266820		0.315897
NC_000913	1266820	1266825		0.293873
NC_000913	1266825	1266830		0.262404
NC_000913	1266830	1266835		0.325506
NC_000913	1266835	1266840		0.510830
NC_000913	1266840	1266845		0.779461
NC_000913	1266845	1266850		1.066058
NC_000913	1266850	1266855		0.868410
NC_000913	1266855	1266860		0.905856
NC_000913	1266860	1266865		0.439539
NC_000913	1266865	1266870		0.353057
NC_000913	1266870	1266875		0.307689
NC_000913	1266875	1266880		0.332021
NC_000913	1266880	1266885		0.416998
NC_000913	1266885	1266890		0.392547
NC_000913	1266890	1266895		0.458451
NC_000913	1266895	1266900		0.145880
NC_000913	1266900	1266905		0.144151
NC_000913	1266905	1266910		0.138803
NC_000913	1266910	1266915		0.153118
NC_000913	1266915	1266920		0.149896
NC_000913	1266920	1266925		0.390335
NC_000913	1266925	1266930		0.217299
NC_000913	1266930	1266935		0.078256
NC_000913	1266935	1266940		0.066432
NC_000913	1266940	1266945		0.044349
NC_000913	1266945	1266950		0.039761
NC_000913	1266950	1266955		0.032672
NC_000913	1266955	1266960		0.053487
NC_000913	1266960	1266965		0.028658
NC_000913	1266965	1266970		0.062502
NC_000913	1266970	1266975		0.079500
NC_000913	1266975	1266980		0.089199
NC_000913	1266980	1266985		0.163528
NC_000913	1266985	1266990		0.254989
NC_000913	1266990	1266995		0.654238
NC_000913	1266995	1267000		0.633991
NC_000913	1267000	1267005		0.631529
NC_000913	1267005	1267010		0.676272
NC_000913	1267010	1267015		0.889953
NC_000913	1267015	1267020		0.363766
NC_000913	1267020	1267025		0.391952
NC_000913	1267025	1267030		0.283192
NC_000913	1267030	1267035		0.263269
NC_000913	1267035	1267040		0.276259
NC_000913	1267040	1267045		0.234704
NC_000913	1267045	1267050		0.199444
NC_000913	1267050	1267055		0.143985
NC_000913	1267055	1267060		0.116010
NC_000913	1267060	1267065		0.106671
NC_000913	1267065	1267070		0.098617
NC_000913	1267070	1267075		0.073511
NC_000913	1267075	1267080		0.016315
NC_000913	1267080	1267085		0.010880
NC_000913	1267085	1267090		0.003209
NC_000913	1267090	1267095		0.002213
NC_000913	1267095	1267100		0.001474
NC_000913	1267100	1267105		0.000286
NC_000913	1267105	1267110		0.000072
NC_000913	1267110	1267115		0.000058
NC_000913	1267115	1267120		0.000033
NC_000913	1267120	1267125		0.000032
NC_000913	1267125	1267130		0.000028
NC_000913	1267130	1267135		0.000017
NC_000913	1267135	1267140		0.000012
NC_000913	1267140	1267145		0.000015
NC_000913	1267145	1267150		0.000011
NC_000913	1267150	1267155		0.000007
NC_000913	1267155	1267160		0.000001
NC_000913	1267160	1267165		0.000001
NC_000913	1267165	1267170		0.000001
NC_000913	1267170	1267175		0.000002
NC_000913	1267175	1267180		0.000001
NC_000913	1267180	1267185		0.000005
NC_000913	1267185	1267190		0.000006
NC_000913	1267190	1267195		0.000003
NC_000913	1267195	1267200		0.000011
NC_000913	1267200	1267205		0.000052
NC_000913	1267205	1267210		0.000095
NC_000913	1267210	1267215		0.000026
NC_000913	1267215	1267220		0.000144
NC_000913	1267220	1267225		0.000384
NC_000913	1267225	1267230		0.000411
NC_000913	1267230	1267235		0.000413
NC_000913	1267235	1267240		0.000778
NC_000913	1267240	1267245		0.001543
NC_000913	1267245	1267250		0.001308
NC_000913	1267250	1267255		0.001641
NC_000913	1267255	1267260		0.001364
NC_000913	1267260	1267265		0.001298
NC_000913	1267265	1267270		0.001470
NC_000913	1267270	1267275		0.007316
NC_000913	1267275	1267280		0.031359
NC_000913	1267280	1267285		0.029461
NC_000913	1267285	1267290		0.074536
NC_000913	1267290	1267295		0.087764
NC_000913	1267295	1267300		0.067927
NC_000913	1267300	1267305		0.070713
NC_000913	1267305	1267310		0.075480
NC_000913	1267310	1267315		0.059740
NC_000913	1267315	1267320		0.059335
NC_000913	1267320	1267325		0.111254
NC_000913	1267325	1267330		0.152305
NC_000913	1267330	1267335		0.154967
NC_000913	1267335	1267340		0.069481
NC_000913	1267340	1267345		0.032434
NC_000913	1267345	1267350		0.187697
NC_000913	1267350	1267355		0.251343
NC_000913	1267355	1267360		0.202523
NC_000913	1267360	1267365		0.191775
NC_000913	1267365	1267370		0.136595
NC_000913	1267370	1267375		0.117717
NC_000913	1267375	1267380		0.142158
NC_000913	1267380	1267385		0.130147
NC_000913	1267385	1267390		0.117761
NC_000913	1267390	1267395		0.082131
NC_000913	1267395	1267400		0.097548
NC_000913	1267400	1267405		0.108464
NC_000913	1267405	1267410		0.120367
NC_000913	1267410	1267415		0.110545
NC_000913	1267415	1267420		0.144447
NC_000913	1267420	1267425		0.217858
NC_000913	1267425	1267430		0.030112
NC_000913	1267430	1267435		0.012627
NC_000913	1267435	1267440		0.011027
NC_000913	1267440	1267445		0.010131
NC_000913	1267445	1267450		0.008044
NC_000913	1267450	1267455		0.005824
NC_000913	1267455	1267460		0.012683
NC_000913	1267460	1267465		0.013259
NC_000913	1267465	1267470		0.021344
NC_000913	1267470	1267475		0.032350
NC_000913	1267475	1267480		0.036710
NC_000913	1267480	1267485		0.036317
NC_000913	1267485	1267490		0.019364
NC_000913	1267490	1267495		0.015881
NC_000913	1267495	1267500		0.011117
NC_000913	1267500	1267505		0.009390
NC_000913	1267505	1267510		0.005931
NC_000913	1267510	1267515		0.007487
NC_000913	1267515	1267520		0.009010
NC_000913	1267520	1267525		0.009923
NC_000913	1267525	1267530		0.007252
NC_000913	1267530	1267535		0.016411
NC_000913	1267535	1267540		0.029649
NC_000913	1267540	1267545		0.036542
NC_000913	1267545	1267550		0.019747
NC_000913	1267550	1267555		0.032210
NC_000913	1267555	1267560		0.100869
NC_000913	1267560	1267565		0.060808
NC_000913	1267565	1267570		0.064205
NC_000913	1267570	1267575		0.109876
NC_000913	1267575	1267580		0.180412
NC_000913	1267580	1267585		0.161354
NC_000913	1267585	1267590		0.177744
NC_000913	1267590	1267595		0.233253
NC_000913	1267595	1267600		0.131691
NC_000913	1267600	1267605		0.066099
NC_000913	1267605	1267610		0.050362
NC_000913	1267610	1267615		0.036712
NC_000913	1267615	1267620		0.029151
NC_000913	1267620	1267625		0.029026
NC_000913	1267625	1267630		0.029128
NC_000913	1267630	1267635		0.045459
NC_000913	1267635	1267640		0.374226
NC_000913	1267640	1267645		0.266820
NC_000913	1267645	1267650		0.265109
NC_000913	1267650	1267655		0.223054
NC_000913	1267655	1267660		0.203237
NC_000913	1267660	1267665		0.102264
NC_000913	1267665	1267670		0.107190
NC_000913	1267670	1267675		0.121020
NC_000913	1267675	1267680		0.113004
NC_000913	1267680	1267685		0.123406
NC_000913	1267685	1267690		0.194176
NC_000913	1267690	1267695		0.268116
NC_000913	1267695	1267700		0.437305
NC_000913	1267700	1267705		0.286098
NC_000913	1267705	1267710		0.210455
NC_000913	1267710	1267715		0.091944
NC_000913	1267715	1267720		0.108111
NC_000913	1267720	1267725		0.097770
NC_000913	1267725	1267730		0.096015
NC_000913	1267730	1267735		0.107631
NC_000913	1267735	1267740		0.133836
NC_000913	1267740	1267745		0.263961
NC_000913	1267745	1267750		0.229680
NC_000913	1267750	1267755		0.212487
NC_000913	1267755	1267760		0.836699
NC_000913	1267760	1267765		0.242101
NC_000913	1267765	1267770		0.324977
NC_000913	1267770	1267775		0.366509
NC_000913	1267775	1267780		0.311840
NC_000913	1267780	1267785		0.305086
NC_000913	1267785	1267790		0.260875
NC_000913	1267790	1267795		0.076926
NC_000913	1267795	1267800		0.083955
NC_000913	1267800	1267805		0.064016
NC_000913	1267805	1267810		0.068723
NC_000913	1267810	1267815		0.066065
NC_000913	1267815	1267820		0.096768
NC_000913	1267820	1267825		0.203391
NC_000913	1267825	1267830		0.353595
NC_000913	1267830	1267835		0.426544
NC_000913	1267835	1267840		0.530543
NC_000913	1267840	1267845		0.323525
NC_000913	1267845	1267850		0.361134
NC_000913	1267850	1267855		0.261767
NC_000913	1267855	1267860		0.275566
NC_000913	1267860	1267865		0.195476
NC_000913	1267865	1267870		0.201993
NC_000913	1267870	1267875		0.163747
NC_000913	1267875	1267880		0.149403
NC_000913	1267880	1267885		0.129799
NC_000913	1267885	1267890		0.076857
NC_000913	1267890	1267895		0.161813
NC_000913	1267895	1267900		0.426726
NC_000913	1267900	1267905		0.414698
NC_000913	1267905	1267910		0.310579
NC_000913	1267910	1267915		0.259213
NC_000913	1267915	1267920		0.223384
NC_000913	1267920	1267925		0.266577
NC_000913	1267925	1267930		0.238149
NC_000913	1267930	1267935		0.257354
NC_000913	1267935	1267940		0.288635
NC_000913	1267940	1267945		0.376623
NC_000913	1267945	1267950		0.467893
NC_000913	1267950	1267955		0.738148
NC_000913	1267955	1267960		0.919051
NC_000913	1267960	1267965		1.143042
NC_000913	1267965	1267970		0.978343
NC_000913	1267970	1267975		0.755156
NC_000913	1267975	1267980		0.708175
NC_000913	1267980	1267985		0.683151
NC_000913	1267985	1267990		0.742448
NC_000913	1267990	1267995		0.809131
NC_000913	1267995	1268000		0.705976
NC_000913	1268000	1268005		0.634303
NC_000913	1268005	1268010		0.684928
NC_000913	1268010	1268015		0.513141
NC_000913	1268015	1268020		0.577067
NC_000913	1268020	1268025		0.714831
NC_000913	1268025	1268030		0.814895
NC_000913	1268030	1268035		0.925471
NC_000913	1268035	1268040		0.666301
NC_000913	1268040	1268045		0.548539
NC_000913	1268045	1268050		0.292341
NC_000913	1268050	1268055		0.259685
NC_000913	1268055	1268060		0.182696
NC_000913	1268060	1268065		0.166649
NC_000913	1268065	1268070		0.147815
NC_000913	1268070	1268075		0.226307
NC_000913	1268075	1268080		0.358202
NC_000913	1268080	1268085		0.544566
NC_000913	1268085	1268090		0.652586
NC_000913	1268090	1268095		1.441672
NC_000913	1268095	1268100		2.060811
NC_000913	1268100	1268105		1.677667
NC_000913	1268105	1268110		1.356602
NC_000913	1268110	1268115		1.102519
NC_000913	1268115	1268120		0.952413
NC_000913	1268120	1268125		0.558682
NC_000913	1268125	1268130		0.471322
NC_000913	1268130	1268135		0.375394
NC_000913	1268135	1268140		0.179325
NC_000913	1268140	1268145		0.117916
NC_000913	1268145	1268150		0.240019
NC_000913	1268150	1268155		0.300374
NC_000913	1268155	1268160		0.530919
NC_000913	1268160	1268165		0.524091
NC_000913	1268165	1268170		0.899974
NC_000913	1268170	1268175		0.595856
NC_000913	1268175	1268180		0.670696
NC_000913	1268180	1268185		0.659574
NC_000913	1268185	1268190		0.614848
NC_000913	1268190	1268195		0.486025
NC_000913	1268195	1268200		0.732290
NC_000913	1268200	1268205		0.517818
NC_000913	1268205	1268210		0.400151
NC_000913	1268210	1268215		0.303271
NC_000913	1268215	1268220		0.242441
NC_000913	1268220	1268225		0.242267
NC_000913	1268225	1268230		0.285737
NC_000913	1268230	1268235		0.274509
NC_000913	1268235	1268240		0.541238
NC_000913	1268240	1268245		0.450302
NC_000913	1268245	1268250		0.528754
NC_000913	1268250	1268255		0.432805
NC_000913	1268255	1268260		0.404965
NC_000913	1268260	1268265		0.407625
NC_000913	1268265	1268270		0.465397
NC_000913	1268270	1268275		0.412348
NC_000913	1268275	1268280		0.277174
NC_000913	1268280	1268285		0.238606
NC_000913	1268285	1268290		0.277296
NC_000913	1268290	1268295		0.247400
NC_000913	1268295	1268300		0.194296
NC_000913	1268300	1268305		0.176204
NC_000913	1268305	1268310		0.141092
NC_000913	1268310	1268315		0.223902
NC_000913	1268315	1268320		0.241436
NC_000913	1268320	1268325		0.233227
NC_000913	1268325	1268330		0.057455
NC_000913	1268330	1268335		0.084302
NC_000913	1268335	1268340		0.085397
NC_000913	1268340	1268345		0.012467
NC_000913	1268345	1268350		0.009922
NC_000913	1268350	1268355		0.010726
NC_000913	1268355	1268360		0.012955
NC_000913	1268360	1268365		0.016723
NC_000913	1268365	1268370		0.015094
NC_000913	1268370	1268375		0.162291
NC_000913	1268375	1268380		0.228544
NC_000913	1268380	1268385		0.209367
NC_000913	1268385	1268390		0.275853
NC_000913	1268390	1268395		0.285515
NC_000913	1268395	1268400		0.323779
NC_000913	1268400	1268405		0.439709
NC_000913	1268405	1268410		0.435217
NC_000913	1268410	1268415		0.411258
NC_000913	1268415	1268420		0.318555
NC_000913	1268420	1268425		0.346047
NC_000913	1268425	1268430		0.345957
NC_000913	1268430	1268435		0.304477
NC_000913	1268435	1268440		0.218897
NC_000913	1268440	1268445		0.198948
NC_000913	1268445	1268450		0.090487
NC_000913	1268450	1268455		0.095626
NC_000913	1268455	1268460		0.104600
NC_000913	1268460	1268465		0.104552
NC_000913	1268465	1268470		0.126647
NC_000913	1268470	1268475		0.168691
NC_000913	1268475	1268480		0.170626
NC_000913	1268480	1268485		0.175163
NC_000913	1268485	1268490		0.350845
NC_000913	1268490	1268495		0.377993
NC_000913	1268495	1268500		0.507843
NC_000913	1268500	1268505		0.459084
NC_000913	1268505	1268510		0.357080
NC_000913	1268510	1268515		0.264862
NC_000913	1268515	1268520		0.316182
NC_000913	1268520	1268525		0.396516
NC_000913	1268525	1268530		0.451572
NC_000913	1268530	1268535		0.473005
NC_000913	1268535	1268540		0.374470
NC_000913	1268540	1268545		0.259023
NC_000913	1268545	1268550		0.230583
NC_000913	1268550	1268555		0.172644
NC_000913	1268555	1268560		0.204703
NC_000913	1268560	1268565		0.232838
NC_000913	1268565	1268570		0.398384
NC_000913	1268570	1268575		0.388425
NC_000913	1268575	1268580		0.309874
NC_000913	1268580	1268585		0.230219
NC_000913	1268585	1268590		0.225044
NC_000913	1268590	1268595		0.209435
NC_000913	1268595	1268600		0.236806
NC_000913	1268600	1268605		0.220733
NC_000913	1268605	1268610		0.278287
NC_000913	1268610	1268615		0.308629
NC_000913	1268615	1268620		0.840082
NC_000913	1268620	1268625		0.426893
NC_000913	1268625	1268630		0.259080
NC_000913	1268630	1268635		0.083804
NC_000913	1268635	1268640		0.051644
NC_000913	1268640	1268645		0.052810
NC_000913	1268645	1268650		0.052158
NC_000913	1268650	1268655		0.050672
NC_000913	1268655	1268660		0.041855
NC_000913	1268660	1268665		0.011623
NC_000913	1268665	1268670		0.007348
NC_000913	1268670	1268675		0.006179
NC_000913	1268675	1268680		0.002788
NC_000913	1268680	1268685		0.002457
NC_000913	1268685	1268690		0.004619
NC_000913	1268690	1268695		0.008107
NC_000913	1268695	1268700		0.008509
NC_000913	1268700	1268705		0.004504
NC_000913	1268705	1268710		0.080178
NC_000913	1268710	1268715		0.082046
NC_000913	1268715	1268720		0.164479
NC_000913	1268720	1268725		0.381374
NC_000913	1268725	1268730		0.567942
NC_000913	1268730	1268735		0.476439
NC_000913	1268735	1268740		0.514103
NC_000913	1268740	1268745		0.553333
NC_000913	1268745	1268750		0.376579
NC_000913	1268750	1268755		0.430268
NC_000913	1268755	1268760		0.438705
NC_000913	1268760	1268765		0.359567
NC_000913	1268765	1268770		0.304332
NC_000913	1268770	1268775		0.276823
NC_000913	1268775	1268780		0.420225
NC_000913	1268780	1268785		0.280470
NC_000913	1268785	1268790		0.343640
NC_000913	1268790	1268795		0.471859
NC_000913	1268795	1268800		0.617384
NC_000913	1268800	1268805		0.589032
NC_000913	1268805	1268810		0.479699
NC_000913	1268810	1268815		0.508534
NC_000913	1268815	1268820		0.438602
NC_000913	1268820	1268825		0.432537
NC_000913	1268825	1268830		0.484121
NC_000913	1268830	1268835		0.516542
NC_000913	1268835	1268840		0.462827
NC_000913	1268840	1268845		0.464314
NC_000913	1268845	1268850		0.324914
NC_000913	1268850	1268855		0.175990
NC_000913	1268855	1268860		0.193045
NC_000913	1268860	1268865		0.212941
NC_000913	1268865	1268870		0.210252
NC_000913	1268870	1268875		0.210017
NC_000913	1268875	1268880		0.319482
NC_000913	1268880	1268885		0.399374
NC_000913	1268885	1268890		0.634085
NC_000913	1268890	1268895		0.698438
NC_000913	1268895	1268900		0.828076
NC_000913	1268900	1268905		0.978877
NC_000913	1268905	1268910		0.608823
NC_000913	1268910	1268915		0.453919
NC_000913	1268915	1268920		0.229777
NC_000913	1268920	1268925		0.175200
NC_000913	1268925	1268930		0.220507
NC_000913	1268930	1268935		0.196023
NC_000913	1268935	1268940		0.178709
NC_000913	1268940	1268945		0.154865
NC_000913	1268945	1268950		0.138430
NC_000913	1268950	1268955		0.149167
NC_000913	1268955	1268960		0.122285
NC_000913	1268960	1268965		0.100920
NC_000913	1268965	1268970		0.104879
NC_000913	1268970	1268975		0.188181
NC_000913	1268975	1268980		0.207768
NC_000913	1268980	1268985		0.516297
NC_000913	1268985	1268990		1.220850
NC_000913	1268990	1268995		1.606357
NC_000913	1268995	1269000		2.180330
NC_000913	1269000	1269005		3.039108
NC_000913	1269005	1269010		3.274478
NC_000913	1269010	1269015		3.202520
NC_000913	1269015	1269020		3.832828
NC_000913	1269020	1269025		3.927978
NC_000913	1269025	1269030		3.978972
NC_000913	1269030	1269035		3.919579
NC_000913	1269035	1269040		4.124495
NC_000913	1269040	1269045		4.282934
NC_000913	1269045	1269050		4.395231
NC_000913	1269050	1269055		3.000515
NC_000913	1269055	1269060		2.814377
NC_000913	1269060	1269065		2.008103
NC_000913	1269065	1269070		1.065687
NC_000913	1269070	1269075		0.917869
NC_000913	1269075	1269080		0.572434
NC_000913	1269080	1269085		0.503998
NC_000913	1269085	1269090		0.207459
NC_000913	1269090	1269095		0.143261
NC_000913	1269095	1269100		0.141943
NC_000913	1269100	1269105		0.163905
NC_000913	1269105	1269110		0.153364
NC_000913	1269110	1269115		0.131156
NC_000913	1269115	1269120		0.160527
NC_000913	1269120	1269125		0.385148
NC_000913	1269125	1269130		0.468164
NC_000913	1269130	1269135		0.516580
NC_000913	1269135	1269140		2.097003
NC_000913	1269140	1269145		2.863949
NC_000913	1269145	1269150		3.133758
NC_000913	1269150	1269155		1.365597
NC_000913	1269155	1269160		1.041463
NC_000913	1269160	1269165		0.886507
NC_000913	1269165	1269170		3.227857
NC_000913	1269170	1269175		1.641866
NC_000913	1269175	1269180		2.324665
NC_000913	1269180	1269185		2.542823
NC_000913	1269185	1269190		2.215751
NC_000913	1269190	1269195		1.672344
NC_000913	1269195	1269200		1.415194
NC_000913	1269200	1269205		1.526206
NC_000913	1269205	1269210		1.866299
NC_000913	1269210	1269215		2.254960
NC_000913	1269215	1269220		1.722172
NC_000913	1269220	1269225		1.633425
NC_000913	1269225	1269230		1.548251
NC_000913	1269230	1269235		1.268330
NC_000913	1269235	1269240		0.664400
NC_000913	1269240	1269245		0.898982
NC_000913	1269245	1269250		0.916594
NC_000913	1269250	1269255		0.908560
NC_000913	1269255	1269260		0.612825
NC_000913	1269260	1269265		0.806859
NC_000913	1269265	1269270		0.657219
NC_000913	1269270	1269275		0.665122
NC_000913	1269275	1269280		0.575872
NC_000913	1269280	1269285		0.857490
NC_000913	1269285	1269290		0.864117
NC_000913	1269290	1269295		0.287814
NC_000913	1269295	1269300		0.104234
NC_000913	1269300	1269305		0.103790
NC_000913	1269305	1269310		0.079644
NC_000913	1269310	1269315		0.077327
NC_000913	1269315	1269320		0.074095
NC_000913	1269320	1269325		0.070549
NC_000913	1269325	1269330		0.057375
NC_000913	1269330	1269335		0.087132
NC_000913	1269335	1269340		0.159710
NC_000913	1269340	1269345		0.133718
NC_000913	1269345	1269350		0.157244
NC_000913	1269350	1269355		0.126594
NC_000913	1269355	1269360		0.077198
NC_000913	1269360	1269365		0.031830
NC_000913	1269365	1269370		0.037216
NC_000913	1269370	1269375		0.087340
NC_000913	1269375	1269380		0.083991
NC_000913	1269380	1269385		0.119211
NC_000913	1269385	1269390		0.113677
NC_000913	1269390	1269395		0.244723
NC_000913	1269395	1269400		0.323736
NC_000913	1269400	1269405		0.437143
NC_000913	1269405	1269410		0.540844
NC_000913	1269410	1269415		0.511851
NC_000913	1269415	1269420		0.135440
NC_000913	1269420	1269425		0.052171
NC_000913	1269425	1269430		0.036579
NC_000913	1269430	1269435		0.025642
NC_000913	1269435	1269440		0.036577
NC_000913	1269440	1269445		0.028391
NC_000913	1269445	1269450		0.034107
NC_000913	1269450	1269455		0.029254
NC_000913	1269455	1269460		0.027953
NC_000913	1269460	1269465		0.025210
NC_000913	1269465	1269470		0.068428
NC_000913	1269470	1269475		0.080533
NC_000913	1269475	1269480		0.086958
NC_000913	1269480	1269485		0.103710
NC_000913	1269485	1269490		0.111082
NC_000913	1269490	1269495		0.188296
NC_000913	1269495	1269500		0.226415
NC_000913	1269500	1269505		0.260877
NC_000913	1269505	1269510		0.358818
NC_000913	1269510	1269515		0.489973
NC_000913	1269515	1269520		0.459174
NC_000913	1269520	1269525		0.531241
NC_000913	1269525	1269530		0.612313
NC_000913	1269530	1269535		0.681538
NC_000913	1269535	1269540		0.592105
NC_000913	1269540	1269545		0.715388
NC_000913	1269545	1269550		1.037342
NC_000913	1269550	1269555		1.570085
NC_000913	1269555	1269560		1.672091
NC_000913	1269560	1269565		1.169721
NC_000913	1269565	1269570		0.981940
NC_000913	1269570	1269575		0.723733
NC_000913	1269575	1269580		0.645961
NC_000913	1269580	1269585		0.663805
NC_000913	1269585	1269590		0.703201
NC_000913	1269590	1269595		0.730259
NC_000913	1269595	1269600		1.848186
NC_000913	1269600	1269605		1.483684
NC_000913	1269605	1269610		1.681342
NC_000913	1269610	1269615		2.006701
NC_000913	1269615	1269620		3.520430
NC_000913	1269620	1269625		1.802140
NC_000913	1269625	1269630		1.218494
NC_000913	1269630	1269635		1.167249
NC_000913	1269635	1269640		0.974175
NC_000913	1269640	1269645		1.034008
NC_000913	1269645	1269650		1.267593
NC_000913	1269650	1269655		1.235583
NC_000913	1269655	1269660		0.850558
NC_000913	1269660	1269665		0.815095
NC_000913	1269665	1269670		0.975760
NC_000913	1269670	1269675		0.206037
NC_000913	1269675	1269680		0.366423
NC_000913	1269680	1269685		0.627062
NC_000913	1269685	1269690		0.616309
NC_000913	1269690	1269695		1.159140
NC_000913	1269695	1269700		1.135773
NC_000913	1269700	1269705		0.816716
NC_000913	1269705	1269710		0.573358
NC_000913	1269710	1269715		0.120932
NC_000913	1269715	1269720		0.182783
NC_000913	1269720	1269725		0.135817
NC_000913	1269725	1269730		0.107196
NC_000913	1269730	1269735		0.071848
NC_000913	1269735	1269740		0.085222
NC_000913	1269740	1269745		0.080823
NC_000913	1269745	1269750		0.108373
NC_000913	1269750	1269755		0.052236
NC_000913	1269755	1269760		0.040250
NC_000913	1269760	1269765		0.043614
NC_000913	1269765	1269770		0.035990
NC_000913	1269770	1269775		0.039472
NC_000913	1269775	1269780		0.033417
NC_000913	1269780	1269785		0.018357
NC_000913	1269785	1269790		0.022598
NC_000913	1269790	1269795		0.024553
NC_000913	1269795	1269800		0.029378
NC_000913	1269800	1269805		0.031010
NC_000913	1269805	1269810		0.034547
NC_000913	1269810	1269815		0.063125
NC_000913	1269815	1269820		0.151679
NC_000913	1269820	1269825		0.189518
NC_000913	1269825	1269830		0.309094
NC_000913	1269830	1269835		0.362120
NC_000913	1269835	1269840		0.284591
NC_000913	1269840	1269845		0.205394
NC_000913	1269845	1269850		0.141045
NC_000913	1269850	1269855		0.041289
NC_000913	1269855	1269860		0.013888
NC_000913	1269860	1269865		0.005350
NC_000913	1269865	1269870		0.008138
NC_000913	1269870	1269875		0.002461
NC_000913	1269875	1269880		0.000975
NC_000913	1269880	1269885		0.000734
NC_000913	1269885	1269890		0.000511
NC_000913	1269890	1269895		0.000517
NC_000913	1269895	1269900		0.002673
NC_000913	1269900	1269905		0.003422
NC_000913	1269905	1269910		0.011997
NC_000913	1269910	1269915		0.048458
NC_000913	1269915	1269920		0.044449
NC_000913	1269920	1269925		0.046590
NC_000913	1269925	1269930		0.298958
NC_000913	1269930	1269935		0.186268
NC_000913	1269935	1269940		0.150446
NC_000913	1269940	1269945		0.114511
NC_000913	1269945	1269950		0.100525
NC_000913	1269950	1269955		0.079790
NC_000913	1269955	1269960		0.104165
NC_000913	1269960	1269965		0.094705
NC_000913	1269965	1269970		0.148715
NC_000913	1269970	1269975		0.091785
NC_000913	1269975	1269980		0.092432
NC_000913	1269980	1269985		0.103625
NC_000913	1269985	1269990		0.099619
NC_000913	1269990	1269995		0.118377
NC_000913	1269995	1270000		0.138194
NC_000913	1270000	1270005		0.329393
NC_000913	1270005	1270010		0.281404
NC_000913	1270010	1270015		0.290079
NC_000913	1270015	1270020		0.409630
NC_000913	1270020	1270025		0.407285
NC_000913	1270025	1270030		0.833695
NC_000913	1270030	1270035		0.602596
NC_000913	1270035	1270040		0.700910
NC_000913	1270040	1270045		0.725976
NC_000913	1270045	1270050		1.459659
NC_000913	1270050	1270055		1.570340
NC_000913	1270055	1270060		1.593602
NC_000913	1270060	1270065		1.046842
NC_000913	1270065	1270070		0.981690
NC_000913	1270070	1270075		1.153121
NC_000913	1270075	1270080		1.075622
NC_000913	1270080	1270085		1.017665
NC_000913	1270085	1270090		1.160314
NC_000913	1270090	1270095		1.150394
NC_000913	1270095	1270100		1.222590
NC_000913	1270100	1270105		1.269107
NC_000913	1270105	1270110		1.150569
NC_000913	1270110	1270115		1.219191
NC_000913	1270115	1270120		1.213973
NC_000913	1270120	1270125		1.128193
NC_000913	1270125	1270130		1.387076
NC_000913	1270130	1270135		1.308193
NC_000913	1270135	1270140		1.337301
NC_000913	1270140	1270145		0.930284
NC_000913	1270145	1270150		1.245631
NC_000913	1270150	1270155		0.963691
NC_000913	1270155	1270160		0.791389
NC_000913	1270160	1270165		1.510427
NC_000913	1270165	1270170		1.768622
NC_000913	1270170	1270175		1.596007
NC_000913	1270175	1270180		0.376040
NC_000913	1270180	1270185		0.376240
NC_000913	1270185	1270190		0.415769
NC_000913	1270190	1270195		0.573728
NC_000913	1270195	1270200		0.898555
NC_000913	1270200	1270205		1.514371
NC_000913	1270205	1270210		1.385299
NC_000913	1270210	1270215		1.268274
NC_000913	1270215	1270220		1.129668
NC_000913	1270220	1270225		1.026617
NC_000913	1270225	1270230		0.969573
NC_000913	1270230	1270235		1.922473
NC_000913	1270235	1270240		0.255601
NC_000913	1270240	1270245		0.256121
NC_000913	1270245	1270250		0.308014
NC_000913	1270250	1270255		0.644899
NC_000913	1270255	1270260		0.715803
NC_000913	1270260	1270265		0.594157
NC_000913	1270265	1270270		0.006269
NC_000913	1270270	1270275		0.013559
NC_000913	1270275	1270280		0.022699
NC_000913	1270280	1270285		0.000243
NC_000913	1270285	1270290		0.000363
NC_000913	1270290	1270295		0.000682
NC_000913	1270295	1270300		0.510888
NC_000913	1270300	1270305		5.290108
NC_000913	1270305	1270310		5.224740
NC_000913	1270310	1270315		5.166158
NC_000913	1270315	1270320		5.592965
NC_000913	1270320	1270325		5.161132
NC_000913	1270325	1270330		5.162310
NC_000913	1270330	1270335		5.113351
NC_000913	1270335	1270340		5.115717
NC_000913	1270340	1270345		5.115559
NC_000913	1270345	1270350		5.536697
NC_000913	1270350	1270355		5.712046
NC_000913	1270355	1270360		6.293905
NC_000913	1270360	1270365		5.315840
NC_000913	1270365	1270370		4.381927
NC_000913	1270370	1270375		3.732684
NC_000913	1270375	1270380		2.104446
NC_000913	1270380	1270385		0.010856
NC_000913	1270385	1270390		0.003400
NC_000913	1270390	1270395		0.000317
NC_000913	1270395	1270400		0.000082
NC_000913	1270400	1270405		0.000058
NC_000913	1270405	1270410		0.000006
NC_000913	1270410	1270415		0.000001
NC_000913	1270415	1270420		0.000001
NC_000913	1270420	1270425		0.000001
NC_000913	1270425	1270430		0.000007
NC_000913	1270430	1270435		0.000018
NC_000913	1270435	1270440		0.000226
NC_000913	1270440	1270445		0.050492
NC_000913	1270445	1270450		0.101254
NC_000913	1270450	1270455		0.270907
NC_000913	1270455	1270460		0.051514
NC_000913	1270460	1270465		0.045797
NC_000913	1270465	1270470		0.009833
NC_000913	1270470	1270475		0.010843
NC_000913	1270475	1270480		0.006048
NC_000913	1270480	1270485		0.004864
NC_000913	1270485	1270490		0.003989
NC_000913	1270490	1270495		0.007553
NC_000913	1270495	1270500		0.008136
NC_000913	1270500	1270505		0.016611
NC_000913	1270505	1270510		0.016660
NC_000913	1270510	1270515		0.018616
NC_000913	1270515	1270520		0.042440
NC_000913	1270520	1270525		0.058125
NC_000913	1270525	1270530		0.061701
NC_000913	1270530	1270535		0.069170
NC_000913	1270535	1270540		0.167407
NC_000913	1270540	1270545		0.229565
NC_000913	1270545	1270550		0.312868
NC_000913	1270550	1270555		0.380215
NC_000913	1270555	1270560		0.516820
NC_000913	1270560	1270565		0.892935
NC_000913	1270565	1270570		1.292545
NC_000913	1270570	1270575		2.317373
NC_000913	1270575	1270580		2.288666
NC_000913	1270580	1270585		1.545986
NC_000913	1270585	1270590		1.387766
NC_000913	1270590	1270595		1.389738
NC_000913	1270595	1270600		1.136346
NC_000913	1270600	1270605		1.245590
NC_000913	1270605	1270610		1.125495
NC_000913	1270610	1270615		1.185364
NC_000913	1270615	1270620		1.311084
NC_000913	1270620	1270625		1.348813
NC_000913	1270625	1270630		1.247378
NC_000913	1270630	1270635		1.298946
NC_000913	1270635	1270640		1.437218
NC_000913	1270640	1270645		1.563190
NC_000913	1270645	1270650		1.715174
NC_000913	1270650	1270655		1.752410
NC_000913	1270655	1270660		2.661345
NC_000913	1270660	1270665		2.813123
NC_000913	1270665	1270670		3.505763
NC_000913	1270670	1270675		3.454117
NC_000913	1270675	1270680		4.465376
NC_000913	1270680	1270685		2.845982
NC_000913	1270685	1270690		2.644668
NC_000913	1270690	1270695		2.564629
NC_000913	1270695	1270700		1.125512
NC_000913	1270700	1270705		1.236222
NC_000913	1270705	1270710		1.435310
NC_000913	1270710	1270715		1.465138
NC_000913	1270715	1270720		1.000286
NC_000913	1270720	1270725		1.076279
NC_000913	1270725	1270730		0.928752
NC_000913	1270730	1270735		0.767181
NC_000913	1270735	1270740		0.736597
NC_000913	1270740	1270745		0.390052
NC_000913	1270745	1270750		0.623246
NC_000913	1270750	1270755		0.594321
NC_000913	1270755	1270760		0.793302
NC_000913	1270760	1270765		0.766538
NC_000913	1270765	1270770		1.015990
NC_000913	1270770	1270775		0.708702
NC_000913	1270775	1270780		0.633749
NC_000913	1270780	1270785		0.659038
NC_000913	1270785	1270790		0.650984
NC_000913	1270790	1270795		0.693800
NC_000913	1270795	1270800		0.637841
NC_000913	1270800	1270805		0.718897
NC_000913	1270805	1270810		0.797803
NC_000913	1270810	1270815		0.962773
NC_000913	1270815	1270820		1.146872
NC_000913	1270820	1270825		1.137931
NC_000913	1270825	1270830		0.900057
NC_000913	1270830	1270835		0.811487
NC_000913	1270835	1270840		0.596545
NC_000913	1270840	1270845		0.589562
NC_000913	1270845	1270850		0.613869
NC_000913	1270850	1270855		0.469910
NC_000913	1270855	1270860		0.411399
NC_000913	1270860	1270865		0.336280
NC_000913	1270865	1270870		0.285394
NC_000913	1270870	1270875		0.235994
NC_000913	1270875	1270880		0.243969
NC_000913	1270880	1270885		0.188078
NC_000913	1270885	1270890		0.218981
NC_000913	1270890	1270895		0.212730
NC_000913	1270895	1270900		0.262276
NC_000913	1270900	1270905		0.244381
NC_000913	1270905	1270910		0.617339
NC_000913	1270910	1270915		0.734697
NC_000913	1270915	1270920		0.765367
NC_000913	1270920	1270925		0.453579
NC_000913	1270925	1270930		0.543342
NC_000913	1270930	1270935		0.252760
NC_000913	1270935	1270940		0.220220
NC_000913	1270940	1270945		0.295691
NC_000913	1270945	1270950		0.285736
NC_000913	1270950	1270955		0.197375
NC_000913	1270955	1270960		0.297615
NC_000913	1270960	1270965		0.340093
NC_000913	1270965	1270970		0.260076
NC_000913	1270970	1270975		0.233970
NC_000913	1270975	1270980		0.153493
NC_000913	1270980	1270985		0.102563
NC_000913	1270985	1270990		0.051227
NC_000913	1270990	1270995		0.036879
NC_000913	1270995	1271000		0.040408
NC_000913	1271000	1271005		0.048048
NC_000913	1271005	1271010		0.052386
NC_000913	1271010	1271015		0.113043
NC_000913	1271015	1271020		0.149389
NC_000913	1271020	1271025		0.368962
NC_000913	1271025	1271030		0.760448
NC_000913	1271030	1271035		1.003156
NC_000913	1271035	1271040		0.984560
NC_000913	1271040	1271045		0.607727
NC_000913	1271045	1271050		0.624761
NC_000913	1271050	1271055		0.755948
NC_000913	1271055	1271060		0.465161
NC_000913	1271060	1271065		0.510307
NC_000913	1271065	1271070		0.467186
NC_000913	1271070	1271075		0.435677
NC_000913	1271075	1271080		0.438744
NC_000913	1271080	1271085		0.526790
NC_000913	1271085	1271090		0.609328
NC_000913	1271090	1271095		0.936595
NC_000913	1271095	1271100		1.059177
NC_000913	1271100	1271105		1.235985
NC_000913	1271105	1271110		1.272532
NC_000913	1271110	1271115		1.145964
NC_000913	1271115	1271120		1.344394
NC_000913	1271120	1271125		1.344058
NC_000913	1271125	1271130		1.568739
NC_000913	1271130	1271135		1.890035
NC_000913	1271135	1271140		2.048616
NC_000913	1271140	1271145		2.442060
NC_000913	1271145	1271150		3.868199
NC_000913	1271150	1271155		4.574416
NC_000913	1271155	1271160		5.473806
NC_000913	1271160	1271165		5.646043
NC_000913	1271165	1271170		5.895118
NC_000913	1271170	1271175		5.232708
NC_000913	1271175	1271180		4.843722
NC_000913	1271180	1271185		4.298431
NC_000913	1271185	1271190		4.033498
NC_000913	1271190	1271195		3.775285
NC_000913	1271195	1271200		3.099635
NC_000913	1271200	1271205		2.725474
NC_000913	1271205	1271210		2.427137
NC_000913	1271210	1271215		2.366372
NC_000913	1271215	1271220		1.811247
NC_000913	1271220	1271225		2.042504
NC_000913	1271225	1271230		1.853064
NC_000913	1271230	1271235		2.085898
NC_000913	1271235	1271240		2.482832
NC_000913	1271240	1271245		1.895077
NC_000913	1271245	1271250		1.419827
NC_000913	1271250	1271255		1.416487
NC_000913	1271255	1271260		1.197973
NC_000913	1271260	1271265		1.150004
NC_000913	1271265	1271270		0.895771
NC_000913	1271270	1271275		0.682408
NC_000913	1271275	1271280		0.500566
NC_000913	1271280	1271285		0.527677
NC_000913	1271285	1271290		0.730207
NC_000913	1271290	1271295		0.881748
NC_000913	1271295	1271300		0.841807
NC_000913	1271300	1271305		0.819597
NC_000913	1271305	1271310		0.858688
NC_000913	1271310	1271315		0.960090
NC_000913	1271315	1271320		0.904157
NC_000913	1271320	1271325		0.898047
NC_000913	1271325	1271330		0.815438
NC_000913	1271330	1271335		0.799985
NC_000913	1271335	1271340		0.825193
NC_000913	1271340	1271345		0.749721
NC_000913	1271345	1271350		0.599664
NC_000913	1271350	1271355		0.587761
NC_000913	1271355	1271360		0.629586
NC_000913	1271360	1271365		0.634344
NC_000913	1271365	1271370		0.707953
NC_000913	1271370	1271375		0.767204
NC_000913	1271375	1271380		0.913293
NC_000913	1271380	1271385		1.326764
NC_000913	1271385	1271390		1.677043
NC_000913	1271390	1271395		1.895040
NC_000913	1271395	1271400		1.844402
NC_000913	1271400	1271405		1.930381
NC_000913	1271405	1271410		1.816153
NC_000913	1271410	1271415		1.807569
NC_000913	1271415	1271420		2.811053
NC_000913	1271420	1271425		3.295954
NC_000913	1271425	1271430		2.980375
NC_000913	1271430	1271435		4.213865
NC_000913	1271435	1271440		4.433581
NC_000913	1271440	1271445		4.495490
NC_000913	1271445	1271450		5.226241
NC_000913	1271450	1271455		1.778794
NC_000913	1271455	1271460		1.368748
NC_000913	1271460	1271465		1.292384
NC_000913	1271465	1271470		1.395590
NC_000913	1271470	1271475		1.351616
NC_000913	1271475	1271480		0.950966
NC_000913	1271480	1271485		1.543526
NC_000913	1271485	1271490		1.059662
NC_000913	1271490	1271495		0.942834
NC_000913	1271495	1271500		0.915370
NC_000913	1271500	1271505		1.009434
NC_000913	1271505	1271510		0.968633
NC_000913	1271510	1271515		1.262096
NC_000913	1271515	1271520		1.460235
NC_000913	1271520	1271525		1.278163
NC_000913	1271525	1271530		0.993670
NC_000913	1271530	1271535		0.964828
NC_000913	1271535	1271540		0.867432
NC_000913	1271540	1271545		0.437327
NC_000913	1271545	1271550		0.243828
NC_000913	1271550	1271555		0.204655
NC_000913	1271555	1271560		0.199236
NC_000913	1271560	1271565		0.198613
NC_000913	1271565	1271570		0.132309
NC_000913	1271570	1271575		0.138666
NC_000913	1271575	1271580		0.342556
NC_000913	1271580	1271585		0.377817
NC_000913	1271585	1271590		0.582516
NC_000913	1271590	1271595		0.667619
NC_000913	1271595	1271600		0.697451
NC_000913	1271600	1271605		1.355702
NC_000913	1271605	1271610		1.538579
NC_000913	1271610	1271615		1.020551
NC_000913	1271615	1271620		0.923726
NC_000913	1271620	1271625		0.592980
NC_000913	1271625	1271630		0.150029
NC_000913	1271630	1271635		0.223028
NC_000913	1271635	1271640		0.199222
NC_000913	1271640	1271645		0.179360
NC_000913	1271645	1271650		0.159411
NC_000913	1271650	1271655		0.154671
NC_000913	1271655	1271660		0.160525
NC_000913	1271660	1271665		0.315369
NC_000913	1271665	1271670		0.233706
NC_000913	1271670	1271675		0.466027
NC_000913	1271675	1271680		0.509834
NC_000913	1271680	1271685		0.601315
NC_000913	1271685	1271690		0.671903
NC_000913	1271690	1271695		0.623625
NC_000913	1271695	1271700		1.148066
NC_000913	1271700	1271705		1.313014
NC_000913	1271705	1271710		1.554930
NC_000913	1271710	1271715		1.627799
NC_000913	1271715	1271720		2.101167
NC_000913	1271720	1271725		2.381182
NC_000913	1271725	1271730		1.113805
NC_000913	1271730	1271735		0.585870
NC_000913	1271735	1271740		0.513014
NC_000913	1271740	1271745		0.504586
NC_000913	1271745	1271750		0.491401
NC_000913	1271750	1271755		0.516542
NC_000913	1271755	1271760		0.542631
NC_000913	1271760	1271765		0.443314
NC_000913	1271765	1271770		0.374927
NC_000913	1271770	1271775		0.563296
NC_000913	1271775	1271780		0.521573
NC_000913	1271780	1271785		0.494497
NC_000913	1271785	1271790		0.438814
NC_000913	1271790	1271795		0.348456
NC_000913	1271795	1271800		0.433259
NC_000913	1271800	1271805		0.237350
NC_000913	1271805	1271810		0.224400
NC_000913	1271810	1271815		0.161396
NC_000913	1271815	1271820		0.147720
NC_000913	1271820	1271825		0.157933
NC_000913	1271825	1271830		0.151152
NC_000913	1271830	1271835		0.162552
NC_000913	1271835	1271840		0.186523
NC_000913	1271840	1271845		0.283457
NC_000913	1271845	1271850		0.459929
NC_000913	1271850	1271855		1.460947
NC_000913	1271855	1271860		1.077862
NC_000913	1271860	1271865		0.459879
NC_000913	1271865	1271870		0.430370
NC_000913	1271870	1271875		0.897197
NC_000913	1271875	1271880		0.727176
NC_000913	1271880	1271885		0.992338
NC_000913	1271885	1271890		1.135053
NC_000913	1271890	1271895		0.710829
NC_000913	1271895	1271900		0.907892
NC_000913	1271900	1271905		0.762818
NC_000913	1271905	1271910		0.724270
NC_000913	1271910	1271915		0.659381
NC_000913	1271915	1271920		0.463449
NC_000913	1271920	1271925		0.500368
NC_000913	1271925	1271930		0.512102
NC_000913	1271930	1271935		0.543157
NC_000913	1271935	1271940		0.559588
NC_000913	1271940	1271945		0.421996
NC_000913	1271945	1271950		0.440294
NC_000913	1271950	1271955		0.378262
NC_000913	1271955	1271960		0.323054
NC_000913	1271960	1271965		0.541970
NC_000913	1271965	1271970		0.595096
NC_000913	1271970	1271975		0.555727
NC_000913	1271975	1271980		0.510971
NC_000913	1271980	1271985		0.904142
NC_000913	1271985	1271990		1.057991
NC_000913	1271990	1271995		0.834842
NC_000913	1271995	1272000		0.788746
NC_000913	1272000	1272005		1.174074
NC_000913	1272005	1272010		0.462030
NC_000913	1272010	1272015		0.298328
NC_000913	1272015	1272020		0.264135
NC_000913	1272020	1272025		0.349266
NC_000913	1272025	1272030		0.240660
NC_000913	1272030	1272035		0.152609
NC_000913	1272035	1272040		0.187540
NC_000913	1272040	1272045		0.220194
NC_000913	1272045	1272050		0.161726
NC_000913	1272050	1272055		0.198501
NC_000913	1272055	1272060		0.201748
NC_000913	1272060	1272065		0.145171
NC_000913	1272065	1272070		0.175097
NC_000913	1272070	1272075		0.143882
NC_000913	1272075	1272080		0.176450
NC_000913	1272080	1272085		0.073791
NC_000913	1272085	1272090		0.063899
NC_000913	1272090	1272095		0.061806
NC_000913	1272095	1272100		0.050798
NC_000913	1272100	1272105		0.061998
NC_000913	1272105	1272110		0.031961
NC_000913	1272110	1272115		0.030215
NC_000913	1272115	1272120		0.027259
NC_000913	1272120	1272125		0.022697
NC_000913	1272125	1272130		0.045874
NC_000913	1272130	1272135		0.068783
NC_000913	1272135	1272140		0.054435
NC_000913	1272140	1272145		0.079692
NC_000913	1272145	1272150		0.116136
NC_000913	1272150	1272155		0.118372
NC_000913	1272155	1272160		0.163214
NC_000913	1272160	1272165		0.198670
NC_000913	1272165	1272170		0.260505
NC_000913	1272170	1272175		0.328140
NC_000913	1272175	1272180		0.392246
NC_000913	1272180	1272185		0.361576
NC_000913	1272185	1272190		0.424944
NC_000913	1272190	1272195		0.568238
NC_000913	1272195	1272200		0.179026
NC_000913	1272200	1272205		0.117160
NC_000913	1272205	1272210		0.138236
NC_000913	1272210	1272215		0.152677
NC_000913	1272215	1272220		0.177848
NC_000913	1272220	1272225		0.189180
NC_000913	1272225	1272230		0.897638
NC_000913	1272230	1272235		0.684443
NC_000913	1272235	1272240		0.628839
NC_000913	1272240	1272245		0.485432
NC_000913	1272245	1272250		0.392828
NC_000913	1272250	1272255		0.415600
NC_000913	1272255	1272260		0.424568
NC_000913	1272260	1272265		0.408578
NC_000913	1272265	1272270		0.436655
NC_000913	1272270	1272275		0.427591
NC_000913	1272275	1272280		0.614350
NC_000913	1272280	1272285		0.758267
NC_000913	1272285	1272290		0.816358
NC_000913	1272290	1272295		0.809953
NC_000913	1272295	1272300		0.846798
NC_000913	1272300	1272305		0.948215
NC_000913	1272305	1272310		1.620079
NC_000913	1272310	1272315		1.799236
NC_000913	1272315	1272320		1.675536
NC_000913	1272320	1272325		1.839114
NC_000913	1272325	1272330		1.272215
NC_000913	1272330	1272335		1.285913
NC_000913	1272335	1272340		1.340254
NC_000913	1272340	1272345		0.864131
NC_000913	1272345	1272350		0.828644
NC_000913	1272350	1272355		0.784716
NC_000913	1272355	1272360		0.637128
NC_000913	1272360	1272365		0.645031
NC_000913	1272365	1272370		0.312763
NC_000913	1272370	1272375		0.147712
NC_000913	1272375	1272380		0.077969
NC_000913	1272380	1272385		0.065734
NC_000913	1272385	1272390		0.023245
NC_000913	1272390	1272395		0.022779
NC_000913	1272395	1272400		0.021659
NC_000913	1272400	1272405		0.023042
NC_000913	1272405	1272410		0.031891
NC_000913	1272410	1272415		0.022439
NC_000913	1272415	1272420		0.047347
NC_000913	1272420	1272425		0.040743
NC_000913	1272425	1272430		0.038770
NC_000913	1272430	1272435		0.048187
NC_000913	1272435	1272440		0.038170
NC_000913	1272440	1272445		0.040157
NC_000913	1272445	1272450		0.060126
NC_000913	1272450	1272455		0.060819
NC_000913	1272455	1272460		0.058023
NC_000913	1272460	1272465		0.076962
NC_000913	1272465	1272470		0.072524
NC_000913	1272470	1272475		0.075888
NC_000913	1272475	1272480		0.057167
NC_000913	1272480	1272485		0.074639
NC_000913	1272485	1272490		0.065422
NC_000913	1272490	1272495		0.084529
NC_000913	1272495	1272500		0.107432
NC_000913	1272500	1272505		0.139921
NC_000913	1272505	1272510		0.110827
NC_000913	1272510	1272515		0.192448
NC_000913	1272515	1272520		0.080988
NC_000913	1272520	1272525		0.094991
NC_000913	1272525	1272530		0.127129
NC_000913	1272530	1272535		0.126345
NC_000913	1272535	1272540		0.080819
NC_000913	1272540	1272545		0.079188
NC_000913	1272545	1272550		0.075493
NC_000913	1272550	1272555		0.085452
NC_000913	1272555	1272560		0.087165
NC_000913	1272560	1272565		0.125129
NC_000913	1272565	1272570		0.391485
NC_000913	1272570	1272575		0.375811
NC_000913	1272575	1272580		0.267867
NC_000913	1272580	1272585		0.394064
NC_000913	1272585	1272590		0.367549
NC_000913	1272590	1272595		0.341964
NC_000913	1272595	1272600		0.414883
NC_000913	1272600	1272605		0.433106
NC_000913	1272605	1272610		0.557977
NC_000913	1272610	1272615		0.597826
NC_000913	1272615	1272620		0.644364
NC_000913	1272620	1272625		0.636068
NC_000913	1272625	1272630		0.464748
NC_000913	1272630	1272635		0.508530
NC_000913	1272635	1272640		0.301538
NC_000913	1272640	1272645		0.286116
NC_000913	1272645	1272650		0.344646
NC_000913	1272650	1272655		0.334673
NC_000913	1272655	1272660		0.325964
NC_000913	1272660	1272665		0.443969
NC_000913	1272665	1272670		0.308177
NC_000913	1272670	1272675		0.330702
NC_000913	1272675	1272680		0.501271
NC_000913	1272680	1272685		0.489324
NC_000913	1272685	1272690		0.513583
NC_000913	1272690	1272695		0.488617
NC_000913	1272695	1272700		0.451923
NC_000913	1272700	1272705		0.667956
NC_000913	1272705	1272710		0.662317
NC_000913	1272710	1272715		0.548011
NC_000913	1272715	1272720		0.661314
NC_000913	1272720	1272725		0.564808
NC_000913	1272725	1272730		0.438304
NC_000913	1272730	1272735		0.393061
NC_000913	1272735	1272740		0.287755
NC_000913	1272740	1272745		0.262481
NC_000913	1272745	1272750		0.222996
NC_000913	1272750	1272755		0.262197
NC_000913	1272755	1272760		0.218864
NC_000913	1272760	1272765		0.204194
NC_000913	1272765	1272770		0.248000
NC_000913	1272770	1272775		0.265792
NC_000913	1272775	1272780		0.271101
NC_000913	1272780	1272785		0.278147
NC_000913	1272785	1272790		0.286054
NC_000913	1272790	1272795		0.341625
NC_000913	1272795	1272800		0.306455
NC_000913	1272800	1272805		0.275200
NC_000913	1272805	1272810		0.240231
NC_000913	1272810	1272815		0.202367
NC_000913	1272815	1272820		0.210720
NC_000913	1272820	1272825		0.281198
NC_000913	1272825	1272830		0.299585
NC_000913	1272830	1272835		0.341057
NC_000913	1272835	1272840		0.324717
NC_000913	1272840	1272845		0.295678
NC_000913	1272845	1272850		0.260326
NC_000913	1272850	1272855		0.269867
NC_000913	1272855	1272860		0.232154
NC_000913	1272860	1272865		0.201100
NC_000913	1272865	1272870		0.293688
NC_000913	1272870	1272875		0.366514
NC_000913	1272875	1272880		0.339798
NC_000913	1272880	1272885		0.327907
NC_000913	1272885	1272890		0.411886
NC_000913	1272890	1272895		0.275158
NC_000913	1272895	1272900		0.243949
NC_000913	1272900	1272905		0.249246
NC_000913	1272905	1272910		0.222140
NC_000913	1272910	1272915		0.092751
NC_000913	1272915	1272920		0.089188
NC_000913	1272920	1272925		0.080666
NC_000913	1272925	1272930		0.076918
NC_000913	1272930	1272935		0.033519
NC_000913	1272935	1272940		0.005175
NC_000913	1272940	1272945		0.002199
NC_000913	1272945	1272950		0.002759
NC_000913	1272950	1272955		0.002820
NC_000913	1272955	1272960		0.002465
NC_000913	1272960	1272965		0.002616
NC_000913	1272965	1272970		0.006549
NC_000913	1272970	1272975		0.010078
NC_000913	1272975	1272980		0.009449
NC_000913	1272980	1272985		0.036312
NC_000913	1272985	1272990		0.041526
NC_000913	1272990	1272995		0.105508
NC_000913	1272995	1273000		0.116730
NC_000913	1273000	1273005		0.157589
NC_000913	1273005	1273010		0.075462
NC_000913	1273010	1273015		0.081869
NC_000913	1273015	1273020		0.062131
NC_000913	1273020	1273025		0.046683
NC_000913	1273025	1273030		0.063005
NC_000913	1273030	1273035		0.057959
NC_000913	1273035	1273040		0.079659
NC_000913	1273040	1273045		0.060263
NC_000913	1273045	1273050		0.070265
NC_000913	1273050	1273055		0.060532
NC_000913	1273055	1273060		0.120691
NC_000913	1273060	1273065		0.157330
NC_000913	1273065	1273070		0.110527
NC_000913	1273070	1273075		0.102120
NC_000913	1273075	1273080		0.107614
NC_000913	1273080	1273085		0.201277
NC_000913	1273085	1273090		0.337160
NC_000913	1273090	1273095		0.329917
NC_000913	1273095	1273100		0.407997
NC_000913	1273100	1273105		0.241895
NC_000913	1273105	1273110		0.251115
NC_000913	1273110	1273115		0.257368
NC_000913	1273115	1273120		0.326007
NC_000913	1273120	1273125		0.296195
NC_000913	1273125	1273130		0.203367
NC_000913	1273130	1273135		0.243442
NC_000913	1273135	1273140		0.380359
NC_000913	1273140	1273145		0.530412
NC_000913	1273145	1273150		0.270812
NC_000913	1273150	1273155		0.254514
NC_000913	1273155	1273160		0.287196
NC_000913	1273160	1273165		0.326706
NC_000913	1273165	1273170		0.351227
NC_000913	1273170	1273175		0.441666
NC_000913	1273175	1273180		0.557636
NC_000913	1273180	1273185		0.568524
NC_000913	1273185	1273190		0.434505
NC_000913	1273190	1273195		0.371226
NC_000913	1273195	1273200		0.331744
NC_000913	1273200	1273205		0.511729
NC_000913	1273205	1273210		0.396215
NC_000913	1273210	1273215		0.408059
NC_000913	1273215	1273220		0.398310
NC_000913	1273220	1273225		0.475855
NC_000913	1273225	1273230		0.520939
NC_000913	1273230	1273235		0.561661
NC_000913	1273235	1273240		0.599527
NC_000913	1273240	1273245		0.505991
NC_000913	1273245	1273250		0.468307
NC_000913	1273250	1273255		0.305055
NC_000913	1273255	1273260		0.227085
NC_000913	1273260	1273265		0.211970
NC_000913	1273265	1273270		0.102802
NC_000913	1273270	1273275		0.039671
NC_000913	1273275	1273280		0.045916
NC_000913	1273280	1273285		0.037575
NC_000913	1273285	1273290		0.031282
NC_000913	1273290	1273295		0.025884
NC_000913	1273295	1273300		0.019314
NC_000913	1273300	1273305		0.023740
NC_000913	1273305	1273310		0.021289
NC_000913	1273310	1273315		0.020501
NC_000913	1273315	1273320		0.024692
NC_000913	1273320	1273325		0.020390
NC_000913	1273325	1273330		0.009781
NC_000913	1273330	1273335		0.014606
NC_000913	1273335	1273340		0.022659
NC_000913	1273340	1273345		0.034080
NC_000913	1273345	1273350		0.024479
NC_000913	1273350	1273355		0.036715
NC_000913	1273355	1273360		0.069084
NC_000913	1273360	1273365		0.143917
NC_000913	1273365	1273370		0.196367
NC_000913	1273370	1273375		0.238308
NC_000913	1273375	1273380		0.283804
NC_000913	1273380	1273385		0.453673
NC_000913	1273385	1273390		0.519935
NC_000913	1273390	1273395		0.558035
NC_000913	1273395	1273400		0.646461
NC_000913	1273400	1273405		0.540237
NC_000913	1273405	1273410		0.639554
NC_000913	1273410	1273415		0.622980
NC_000913	1273415	1273420		0.517810
NC_000913	1273420	1273425		0.696916
NC_000913	1273425	1273430		0.626627
NC_000913	1273430	1273435		0.550716
NC_000913	1273435	1273440		0.531781
NC_000913	1273440	1273445		0.508639
NC_000913	1273445	1273450		0.377275
NC_000913	1273450	1273455		0.320481
NC_000913	1273455	1273460		0.293620
NC_000913	1273460	1273465		0.272527
NC_000913	1273465	1273470		0.378718
NC_000913	1273470	1273475		0.320935
NC_000913	1273475	1273480		0.699704
NC_000913	1273480	1273485		0.744020
NC_000913	1273485	1273490		0.660786
NC_000913	1273490	1273495		0.629648
NC_000913	1273495	1273500		0.677492
NC_000913	1273500	1273505		0.728121
NC_000913	1273505	1273510		0.701501
NC_000913	1273510	1273515		0.646630
NC_000913	1273515	1273520		0.544924
NC_000913	1273520	1273525		0.610414
NC_000913	1273525	1273530		0.684265
NC_000913	1273530	1273535		0.697180
NC_000913	1273535	1273540		0.627340
NC_000913	1273540	1273545		0.875294
NC_000913	1273545	1273550		0.926631
NC_000913	1273550	1273555		0.797782
NC_000913	1273555	1273560		0.426710
NC_000913	1273560	1273565		0.484604
NC_000913	1273565	1273570		0.448701
NC_000913	1273570	1273575		0.352119
NC_000913	1273575	1273580		0.273990
NC_000913	1273580	1273585		0.245112
NC_000913	1273585	1273590		0.183989
NC_000913	1273590	1273595		0.158034
NC_000913	1273595	1273600		0.164621
NC_000913	1273600	1273605		0.288864
NC_000913	1273605	1273610		0.390526
NC_000913	1273610	1273615		0.220987
NC_000913	1273615	1273620		0.144059
NC_000913	1273620	1273625		0.135672
NC_000913	1273625	1273630		0.108683
NC_000913	1273630	1273635		0.096354
NC_000913	1273635	1273640		0.112562
NC_000913	1273640	1273645		0.107825
NC_000913	1273645	1273650		0.223190
NC_000913	1273650	1273655		0.169484
NC_000913	1273655	1273660		0.184264
NC_000913	1273660	1273665		0.224219
NC_000913	1273665	1273670		0.201350
NC_000913	1273670	1273675		0.318425
NC_000913	1273675	1273680		0.358359
NC_000913	1273680	1273685		0.270687
NC_000913	1273685	1273690		0.218238
NC_000913	1273690	1273695		0.165735
NC_000913	1273695	1273700		0.124090
NC_000913	1273700	1273705		0.140785
NC_000913	1273705	1273710		0.126719
NC_000913	1273710	1273715		0.120669
NC_000913	1273715	1273720		0.101016
NC_000913	1273720	1273725		0.082599
NC_000913	1273725	1273730		0.056557
NC_000913	1273730	1273735		0.039732
NC_000913	1273735	1273740		0.050982
NC_000913	1273740	1273745		0.085437
NC_000913	1273745	1273750		0.173678
NC_000913	1273750	1273755		0.277753
NC_000913	1273755	1273760		0.266805
NC_000913	1273760	1273765		0.321459
NC_000913	1273765	1273770		0.157553
NC_000913	1273770	1273775		0.118681
NC_000913	1273775	1273780		0.096245
NC_000913	1273780	1273785		0.088990
NC_000913	1273785	1273790		0.082607
NC_000913	1273790	1273795		0.080268
NC_000913	1273795	1273800		0.082711
NC_000913	1273800	1273805		0.095706
NC_000913	1273805	1273810		0.069407
NC_000913	1273810	1273815		0.098897
NC_000913	1273815	1273820		0.108903
NC_000913	1273820	1273825		0.245033
NC_000913	1273825	1273830		0.247704
NC_000913	1273830	1273835		0.314565
NC_000913	1273835	1273840		0.330442
NC_000913	1273840	1273845		0.314064
NC_000913	1273845	1273850		0.253984
NC_000913	1273850	1273855		0.162592
NC_000913	1273855	1273860		0.126572
NC_000913	1273860	1273865		0.125429
NC_000913	1273865	1273870		0.103543
NC_000913	1273870	1273875		0.109210
NC_000913	1273875	1273880		0.098437
NC_000913	1273880	1273885		0.122286
NC_000913	1273885	1273890		0.195346
NC_000913	1273890	1273895		0.198009
NC_000913	1273895	1273900		0.515453
NC_000913	1273900	1273905		0.769444
NC_000913	1273905	1273910		0.789834
NC_000913	1273910	1273915		0.624889
NC_000913	1273915	1273920		0.525777
NC_000913	1273920	1273925		0.434061
NC_000913	1273925	1273930		0.420329
NC_000913	1273930	1273935		0.439672
NC_000913	1273935	1273940		0.367403
NC_000913	1273940	1273945		0.422872
NC_000913	1273945	1273950		0.430799
NC_000913	1273950	1273955		0.500446
NC_000913	1273955	1273960		0.388123
NC_000913	1273960	1273965		0.349362
NC_000913	1273965	1273970		0.410149
NC_000913	1273970	1273975		0.357056
NC_000913	1273975	1273980		0.289864
NC_000913	1273980	1273985		0.230442
NC_000913	1273985	1273990		0.270495
NC_000913	1273990	1273995		0.198033
NC_000913	1273995	1274000		0.135061
NC_000913	1274000	1274005		0.094810
NC_000913	1274005	1274010		0.063987
NC_000913	1274010	1274015		0.053747
NC_000913	1274015	1274020		0.098062
NC_000913	1274020	1274025		0.117345
NC_000913	1274025	1274030		0.183659
NC_000913	1274030	1274035		0.322753
NC_000913	1274035	1274040		0.437772
NC_000913	1274040	1274045		0.416034
NC_000913	1274045	1274050		0.278697
NC_000913	1274050	1274055		0.249895
NC_000913	1274055	1274060		0.262454
NC_000913	1274060	1274065		0.264608
NC_000913	1274065	1274070		0.388091
NC_000913	1274070	1274075		0.385736
NC_000913	1274075	1274080		0.357087
NC_000913	1274080	1274085		0.539380
NC_000913	1274085	1274090		0.256491
NC_000913	1274090	1274095		0.258778
NC_000913	1274095	1274100		0.299669
NC_000913	1274100	1274105		0.265196
NC_000913	1274105	1274110		0.142420
NC_000913	1274110	1274115		0.142842
NC_000913	1274115	1274120		0.217603
NC_000913	1274120	1274125		0.286690
NC_000913	1274125	1274130		0.201693
NC_000913	1274130	1274135		0.259158
NC_000913	1274135	1274140		0.351671
NC_000913	1274140	1274145		0.935406
NC_000913	1274145	1274150		0.080611
NC_000913	1274150	1274155		0.049213
NC_000913	1274155	1274160		0.025303
NC_000913	1274160	1274165		0.027738
NC_000913	1274165	1274170		0.028884
NC_000913	1274170	1274175		0.033209
NC_000913	1274175	1274180		0.061132
NC_000913	1274180	1274185		0.095092
NC_000913	1274185	1274190		0.115972
NC_000913	1274190	1274195		0.292467
NC_000913	1274195	1274200		0.441873
NC_000913	1274200	1274205		0.503714
NC_000913	1274205	1274210		0.832033
NC_000913	1274210	1274215		0.313593
NC_000913	1274215	1274220		0.286213
NC_000913	1274220	1274225		0.260760
NC_000913	1274225	1274230		0.264696
NC_000913	1274230	1274235		0.393639
NC_000913	1274235	1274240		0.601193
NC_000913	1274240	1274245		1.255532
NC_000913	1274245	1274250		1.048432
NC_000913	1274250	1274255		1.068436
NC_000913	1274255	1274260		0.922242
NC_000913	1274260	1274265		0.724433
NC_000913	1274265	1274270		0.409266
NC_000913	1274270	1274275		0.412382
NC_000913	1274275	1274280		0.527680
NC_000913	1274280	1274285		0.484548
NC_000913	1274285	1274290		0.425807
NC_000913	1274290	1274295		0.402060
NC_000913	1274295	1274300		0.393612
NC_000913	1274300	1274305		0.448207
NC_000913	1274305	1274310		0.109669
NC_000913	1274310	1274315		0.256856
NC_000913	1274315	1274320		0.394024
NC_000913	1274320	1274325		0.260546
NC_000913	1274325	1274330		0.178997
NC_000913	1274330	1274335		0.141171
NC_000913	1274335	1274340		0.123238
NC_000913	1274340	1274345		0.081380
NC_000913	1274345	1274350		0.067049
NC_000913	1274350	1274355		0.053074
NC_000913	1274355	1274360		0.096172
NC_000913	1274360	1274365		0.118611
NC_000913	1274365	1274370		0.177593
NC_000913	1274370	1274375		0.177758
NC_000913	1274375	1274380		0.188717
NC_000913	1274380	1274385		0.343958
NC_000913	1274385	1274390		0.361361
NC_000913	1274390	1274395		0.636496
NC_000913	1274395	1274400		0.617056
NC_000913	1274400	1274405		0.505566
NC_000913	1274405	1274410		0.462248
NC_000913	1274410	1274415		0.976629
NC_000913	1274415	1274420		1.066836
NC_000913	1274420	1274425		1.211420
NC_000913	1274425	1274430		1.484719
NC_000913	1274430	1274435		1.988939
NC_000913	1274435	1274440		1.634611
NC_000913	1274440	1274445		1.631993
NC_000913	1274445	1274450		1.425963
NC_000913	1274450	1274455		1.350806
NC_000913	1274455	1274460		0.980353
NC_000913	1274460	1274465		1.052007
NC_000913	1274465	1274470		1.187009
NC_000913	1274470	1274475		1.106911
NC_000913	1274475	1274480		1.051711
NC_000913	1274480	1274485		1.199615
NC_000913	1274485	1274490		1.135586
NC_000913	1274490	1274495		1.363562
NC_000913	1274495	1274500		1.481117
NC_000913	1274500	1274505		2.215673
NC_000913	1274505	1274510		1.981562
NC_000913	1274510	1274515		2.213464
NC_000913	1274515	1274520		1.665696
NC_000913	1274520	1274525		1.542671
NC_000913	1274525	1274530		1.736811
NC_000913	1274530	1274535		1.663567
NC_000913	1274535	1274540		1.677895
NC_000913	1274540	1274545		1.765667
NC_000913	1274545	1274550		2.178323
NC_000913	1274550	1274555		2.536535
NC_000913	1274555	1274560		3.427354
NC_000913	1274560	1274565		4.925742
NC_000913	1274565	1274570		4.673159
NC_000913	1274570	1274575		4.021843
NC_000913	1274575	1274580		3.602242
NC_000913	1274580	1274585		3.246430
NC_000913	1274585	1274590		1.994280
NC_000913	1274590	1274595		1.687198
NC_000913	1274595	1274600		1.615689
NC_000913	1274600	1274605		1.228193
NC_000913	1274605	1274610		1.436166
NC_000913	1274610	1274615		1.266752
NC_000913	1274615	1274620		1.042613
NC_000913	1274620	1274625		0.947273
NC_000913	1274625	1274630		0.916424
NC_000913	1274630	1274635		0.928023
NC_000913	1274635	1274640		0.697904
NC_000913	1274640	1274645		0.702342
NC_000913	1274645	1274650		0.645305
NC_000913	1274650	1274655		0.721141
NC_000913	1274655	1274660		0.504552
NC_000913	1274660	1274665		0.433410
NC_000913	1274665	1274670		0.426264
NC_000913	1274670	1274675		0.392763
NC_000913	1274675	1274680		0.543230
NC_000913	1274680	1274685		0.505891
NC_000913	1274685	1274690		0.509594
NC_000913	1274690	1274695		0.391960
NC_000913	1274695	1274700		0.276028
NC_000913	1274700	1274705		0.369588
NC_000913	1274705	1274710		0.481288
NC_000913	1274710	1274715		0.549932
NC_000913	1274715	1274720		0.617097
NC_000913	1274720	1274725		0.425669
NC_000913	1274725	1274730		0.316451
NC_000913	1274730	1274735		0.341969
NC_000913	1274735	1274740		0.354186
NC_000913	1274740	1274745		0.321176
NC_000913	1274745	1274750		0.346751
NC_000913	1274750	1274755		0.336288
NC_000913	1274755	1274760		0.312659
NC_000913	1274760	1274765		0.340677
NC_000913	1274765	1274770		0.400039
NC_000913	1274770	1274775		0.460372
NC_000913	1274775	1274780		0.603400
NC_000913	1274780	1274785		0.360512
NC_000913	1274785	1274790		0.239358
NC_000913	1274790	1274795		0.297377
NC_000913	1274795	1274800		0.280098
NC_000913	1274800	1274805		0.312309
NC_000913	1274805	1274810		0.406550
NC_000913	1274810	1274815		0.448307
NC_000913	1274815	1274820		0.509738
NC_000913	1274820	1274825		0.686083
NC_000913	1274825	1274830		0.860045
NC_000913	1274830	1274835		0.787914
NC_000913	1274835	1274840		0.798660
NC_000913	1274840	1274845		0.772649
NC_000913	1274845	1274850		0.348489
NC_000913	1274850	1274855		0.332758
NC_000913	1274855	1274860		0.302616
NC_000913	1274860	1274865		0.292856
NC_000913	1274865	1274870		0.320564
NC_000913	1274870	1274875		0.453332
NC_000913	1274875	1274880		0.460972
NC_000913	1274880	1274885		0.457622
NC_000913	1274885	1274890		0.518082
NC_000913	1274890	1274895		0.508379
NC_000913	1274895	1274900		0.495187
NC_000913	1274900	1274905		0.525119
NC_000913	1274905	1274910		0.595729
NC_000913	1274910	1274915		0.637886
NC_000913	1274915	1274920		0.610450
NC_000913	1274920	1274925		0.672369
NC_000913	1274925	1274930		0.478072
NC_000913	1274930	1274935		0.380373
NC_000913	1274935	1274940		0.422408
NC_000913	1274940	1274945		0.533689
NC_000913	1274945	1274950		0.590964
NC_000913	1274950	1274955		0.693131
NC_000913	1274955	1274960		0.546707
NC_000913	1274960	1274965		0.706407
NC_000913	1274965	1274970		0.479004
NC_000913	1274970	1274975		0.223520
NC_000913	1274975	1274980		0.234930
NC_000913	1274980	1274985		0.244715
NC_000913	1274985	1274990		0.224111
NC_000913	1274990	1274995		0.290348
NC_000913	1274995	1275000		0.286585
NC_000913	1275000	1275005		0.313223
NC_000913	1275005	1275010		0.376725
NC_000913	1275010	1275015		0.433907
NC_000913	1275015	1275020		0.777909
NC_000913	1275020	1275025		0.515025
NC_000913	1275025	1275030		0.577530
NC_000913	1275030	1275035		0.478080
NC_000913	1275035	1275040		0.395285
NC_000913	1275040	1275045		0.457090
NC_000913	1275045	1275050		0.430837
NC_000913	1275050	1275055		0.458662
NC_000913	1275055	1275060		0.476909
NC_000913	1275060	1275065		0.329897
NC_000913	1275065	1275070		0.506830
NC_000913	1275070	1275075		0.505434
NC_000913	1275075	1275080		0.670790
NC_000913	1275080	1275085		0.764103
NC_000913	1275085	1275090		0.720282
NC_000913	1275090	1275095		0.682654
NC_000913	1275095	1275100		0.705374
NC_000913	1275100	1275105		0.818312
NC_000913	1275105	1275110		0.794778
NC_000913	1275110	1275115		1.154245
NC_000913	1275115	1275120		0.910715
NC_000913	1275120	1275125		0.646904
NC_000913	1275125	1275130		0.560212
NC_000913	1275130	1275135		0.348384
NC_000913	1275135	1275140		0.200313
NC_000913	1275140	1275145		0.110841
NC_000913	1275145	1275150		0.071403
NC_000913	1275150	1275155		0.090454
NC_000913	1275155	1275160		0.051474
NC_000913	1275160	1275165		0.051362
NC_000913	1275165	1275170		0.056391
NC_000913	1275170	1275175		0.061702
NC_000913	1275175	1275180		0.047230
NC_000913	1275180	1275185		0.091376
NC_000913	1275185	1275190		0.105132
NC_000913	1275190	1275195		0.152735
NC_000913	1275195	1275200		0.203040
NC_000913	1275200	1275205		0.157396
NC_000913	1275205	1275210		0.152867
NC_000913	1275210	1275215		0.119725
NC_000913	1275215	1275220		0.099517
NC_000913	1275220	1275225		0.113395
NC_000913	1275225	1275230		0.104601
NC_000913	1275230	1275235		0.250084
NC_000913	1275235	1275240		0.271236
NC_000913	1275240	1275245		0.248332
NC_000913	1275245	1275250		0.337762
NC_000913	1275250	1275255		0.346311
NC_000913	1275255	1275260		0.458260
NC_000913	1275260	1275265		0.514474
NC_000913	1275265	1275270		0.618393
NC_000913	1275270	1275275		0.596312
NC_000913	1275275	1275280		0.432206
NC_000913	1275280	1275285		0.409044
NC_000913	1275285	1275290		0.699186
NC_000913	1275290	1275295		0.279268
NC_000913	1275295	1275300		0.304364
NC_000913	1275300	1275305		0.278669
NC_000913	1275305	1275310		0.284165
NC_000913	1275310	1275315		0.123803
NC_000913	1275315	1275320		0.232879
NC_000913	1275320	1275325		0.277790
NC_000913	1275325	1275330		0.245042
NC_000913	1275330	1275335		0.254461
NC_000913	1275335	1275340		0.206968
NC_000913	1275340	1275345		0.291100
NC_000913	1275345	1275350		0.294502
NC_000913	1275350	1275355		0.285337
NC_000913	1275355	1275360		0.334944
NC_000913	1275360	1275365		0.398572
NC_000913	1275365	1275370		0.558727
NC_000913	1275370	1275375		1.349109
NC_000913	1275375	1275380		0.778762
NC_000913	1275380	1275385		0.749725
NC_000913	1275385	1275390		0.695379
NC_000913	1275390	1275395		0.468034
NC_000913	1275395	1275400		0.428895
NC_000913	1275400	1275405		0.341657
NC_000913	1275405	1275410		0.334749
NC_000913	1275410	1275415		0.343536
NC_000913	1275415	1275420		0.338827
NC_000913	1275420	1275425		0.319789
NC_000913	1275425	1275430		0.429904
NC_000913	1275430	1275435		0.645082
NC_000913	1275435	1275440		0.504330
NC_000913	1275440	1275445		0.367755
NC_000913	1275445	1275450		0.116631
NC_000913	1275450	1275455		0.082485
NC_000913	1275455	1275460		0.062099
NC_000913	1275460	1275465		0.069060
NC_000913	1275465	1275470		0.050313
NC_000913	1275470	1275475		0.062962
NC_000913	1275475	1275480		0.065877
NC_000913	1275480	1275485		0.084432
NC_000913	1275485	1275490		0.168426
NC_000913	1275490	1275495		0.233162
NC_000913	1275495	1275500		0.298382
NC_000913	1275500	1275505		0.291884
NC_000913	1275505	1275510		0.475203
NC_000913	1275510	1275515		0.211323
NC_000913	1275515	1275520		0.099551
NC_000913	1275520	1275525		0.138483
NC_000913	1275525	1275530		0.142662
NC_000913	1275530	1275535		0.148788
NC_000913	1275535	1275540		0.195769
NC_000913	1275540	1275545		0.204780
NC_000913	1275545	1275550		0.330206
NC_000913	1275550	1275555		0.511622
NC_000913	1275555	1275560		0.927424
NC_000913	1275560	1275565		1.375010
NC_000913	1275565	1275570		0.974264
NC_000913	1275570	1275575		0.812268
NC_000913	1275575	1275580		0.726049
NC_000913	1275580	1275585		0.244144
NC_000913	1275585	1275590		0.196722
NC_000913	1275590	1275595		0.172590
NC_000913	1275595	1275600		0.154038
NC_000913	1275600	1275605		0.150673
NC_000913	1275605	1275610		0.118422
NC_000913	1275610	1275615		0.144641
NC_000913	1275615	1275620		0.187929
NC_000913	1275620	1275625		0.146423
NC_000913	1275625	1275630		0.167241
NC_000913	1275630	1275635		0.184058
NC_000913	1275635	1275640		0.191469
NC_000913	1275640	1275645		0.163913
NC_000913	1275645	1275650		0.931695
NC_000913	1275650	1275655		0.945729
NC_000913	1275655	1275660		0.780046
NC_000913	1275660	1275665		0.491378
NC_000913	1275665	1275670		0.619002
NC_000913	1275670	1275675		0.617154
NC_000913	1275675	1275680		0.700163
NC_000913	1275680	1275685		0.672186
NC_000913	1275685	1275690		0.545253
NC_000913	1275690	1275695		0.550269
NC_000913	1275695	1275700		0.861946
NC_000913	1275700	1275705		0.832935
NC_000913	1275705	1275710		0.529761
NC_000913	1275710	1275715		0.457199
NC_000913	1275715	1275720		0.460851
NC_000913	1275720	1275725		0.452680
NC_000913	1275725	1275730		0.499714
NC_000913	1275730	1275735		0.520737
NC_000913	1275735	1275740		1.304151
NC_000913	1275740	1275745		0.952003
NC_000913	1275745	1275750		0.718237
NC_000913	1275750	1275755		0.612669
NC_000913	1275755	1275760		0.374016
NC_000913	1275760	1275765		0.305991
NC_000913	1275765	1275770		0.318593
NC_000913	1275770	1275775		0.273327
NC_000913	1275775	1275780		0.290401
NC_000913	1275780	1275785		0.238298
NC_000913	1275785	1275790		0.396791
NC_000913	1275790	1275795		0.374692
NC_000913	1275795	1275800		0.832497
NC_000913	1275800	1275805		0.483966
NC_000913	1275805	1275810		0.443590
NC_000913	1275810	1275815		0.468905
NC_000913	1275815	1275820		0.402694
NC_000913	1275820	1275825		0.317162
NC_000913	1275825	1275830		0.216823
NC_000913	1275830	1275835		0.318748
NC_000913	1275835	1275840		0.206871
NC_000913	1275840	1275845		0.115261
NC_000913	1275845	1275850		0.125479
NC_000913	1275850	1275855		0.223757
NC_000913	1275855	1275860		0.239851
NC_000913	1275860	1275865		0.283142
NC_000913	1275865	1275870		0.219792
NC_000913	1275870	1275875		0.204611
NC_000913	1275875	1275880		0.180149
NC_000913	1275880	1275885		0.195632
NC_000913	1275885	1275890		0.210844
NC_000913	1275890	1275895		0.227513
NC_000913	1275895	1275900		0.215984
NC_000913	1275900	1275905		0.318820
NC_000913	1275905	1275910		0.413974
NC_000913	1275910	1275915		0.372873
NC_000913	1275915	1275920		0.360206
NC_000913	1275920	1275925		0.517714
NC_000913	1275925	1275930		0.460280
NC_000913	1275930	1275935		0.424873
NC_000913	1275935	1275940		0.368302
NC_000913	1275940	1275945		0.473131
NC_000913	1275945	1275950		0.463519
NC_000913	1275950	1275955		0.417997
NC_000913	1275955	1275960		0.597849
NC_000913	1275960	1275965		0.753787
NC_000913	1275965	1275970		0.636218
NC_000913	1275970	1275975		0.631802
NC_000913	1275975	1275980		0.890696
NC_000913	1275980	1275985		0.759149
NC_000913	1275985	1275990		0.729465
NC_000913	1275990	1275995		0.703348
NC_000913	1275995	1276000		0.705366
NC_000913	1276000	1276005		0.679042
NC_000913	1276005	1276010		0.625185
NC_000913	1276010	1276015		0.861030
NC_000913	1276015	1276020		0.790421
NC_000913	1276020	1276025		0.764319
NC_000913	1276025	1276030		0.858459
NC_000913	1276030	1276035		0.683846
NC_000913	1276035	1276040		0.555335
NC_000913	1276040	1276045		0.141392
NC_000913	1276045	1276050		0.107323
NC_000913	1276050	1276055		0.100771
NC_000913	1276055	1276060		0.088066
NC_000913	1276060	1276065		0.080067
NC_000913	1276065	1276070		0.061068
NC_000913	1276070	1276075		0.059334
NC_000913	1276075	1276080		0.074151
NC_000913	1276080	1276085		0.092714
NC_000913	1276085	1276090		0.267407
NC_000913	1276090	1276095		0.238501
NC_000913	1276095	1276100		0.316849
NC_000913	1276100	1276105		0.401976
NC_000913	1276105	1276110		0.314878
NC_000913	1276110	1276115		0.443274
NC_000913	1276115	1276120		0.440569
NC_000913	1276120	1276125		0.370524
NC_000913	1276125	1276130		0.142281
NC_000913	1276130	1276135		0.100249
NC_000913	1276135	1276140		0.032539
NC_000913	1276140	1276145		0.017997
NC_000913	1276145	1276150		0.015773
NC_000913	1276150	1276155		0.015562
NC_000913	1276155	1276160		0.013823
NC_000913	1276160	1276165		0.017748
NC_000913	1276165	1276170		0.062650
NC_000913	1276170	1276175		0.296306
NC_000913	1276175	1276180		0.320204
NC_000913	1276180	1276185		0.206995
NC_000913	1276185	1276190		0.246338
NC_000913	1276190	1276195		0.216013
NC_000913	1276195	1276200		0.232739
NC_000913	1276200	1276205		0.237681
NC_000913	1276205	1276210		0.287369
NC_000913	1276210	1276215		0.452592
NC_000913	1276215	1276220		0.858875
NC_000913	1276220	1276225		0.736123
NC_000913	1276225	1276230		0.628165
NC_000913	1276230	1276235		0.639314
NC_000913	1276235	1276240		0.744459
NC_000913	1276240	1276245		0.439053
NC_000913	1276245	1276250		0.454029
NC_000913	1276250	1276255		0.497568
NC_000913	1276255	1276260		0.685361
NC_000913	1276260	1276265		0.631511
NC_000913	1276265	1276270		0.956518
NC_000913	1276270	1276275		0.670596
NC_000913	1276275	1276280		0.918672
NC_000913	1276280	1276285		0.313836
NC_000913	1276285	1276290		0.244991
NC_000913	1276290	1276295		0.229991
NC_000913	1276295	1276300		0.228600
NC_000913	1276300	1276305		0.237829
NC_000913	1276305	1276310		0.566052
NC_000913	1276310	1276315		1.174272
NC_000913	1276315	1276320		1.607521
NC_000913	1276320	1276325		1.347061
NC_000913	1276325	1276330		0.937862
NC_000913	1276330	1276335		0.755512
NC_000913	1276335	1276340		0.835472
NC_000913	1276340	1276345		0.765875
NC_000913	1276345	1276350		0.825841
NC_000913	1276350	1276355		0.865333
NC_000913	1276355	1276360		1.123321
NC_000913	1276360	1276365		1.166652
NC_000913	1276365	1276370		1.274866
NC_000913	1276370	1276375		1.618616
NC_000913	1276375	1276380		2.192875
NC_000913	1276380	1276385		2.930678
NC_000913	1276385	1276390		3.495169
NC_000913	1276390	1276395		4.624469
NC_000913	1276395	1276400		4.673568
NC_000913	1276400	1276405		4.883445
NC_000913	1276405	1276410		4.497880
NC_000913	1276410	1276415		4.063220
NC_000913	1276415	1276420		3.922732
NC_000913	1276420	1276425		2.782681
NC_000913	1276425	1276430		1.642816
NC_000913	1276430	1276435		1.291452
NC_000913	1276435	1276440		1.269181
NC_000913	1276440	1276445		1.212356
NC_000913	1276445	1276450		1.101889
NC_000913	1276450	1276455		1.168433
NC_000913	1276455	1276460		1.256770
NC_000913	1276460	1276465		1.783070
NC_000913	1276465	1276470		1.464023
NC_000913	1276470	1276475		1.261587
NC_000913	1276475	1276480		0.972086
NC_000913	1276480	1276485		0.755597
NC_000913	1276485	1276490		0.530908
NC_000913	1276490	1276495		0.440445
NC_000913	1276495	1276500		0.389972
NC_000913	1276500	1276505		0.414739
NC_000913	1276505	1276510		0.448665
NC_000913	1276510	1276515		0.539798
NC_000913	1276515	1276520		0.657607
NC_000913	1276520	1276525		1.197026
NC_000913	1276525	1276530		1.724045
NC_000913	1276530	1276535		1.493636
NC_000913	1276535	1276540		1.438017
NC_000913	1276540	1276545		1.434756
NC_000913	1276545	1276550		1.390761
NC_000913	1276550	1276555		0.735143
NC_000913	1276555	1276560		0.514743
NC_000913	1276560	1276565		0.470585
NC_000913	1276565	1276570		0.406087
NC_000913	1276570	1276575		0.354854
NC_000913	1276575	1276580		0.343139
NC_000913	1276580	1276585		0.341090
NC_000913	1276585	1276590		0.368367
NC_000913	1276590	1276595		0.570495
NC_000913	1276595	1276600		0.864484
NC_000913	1276600	1276605		1.019903
NC_000913	1276605	1276610		1.483381
NC_000913	1276610	1276615		1.268506
NC_000913	1276615	1276620		1.119194
NC_000913	1276620	1276625		1.125180
NC_000913	1276625	1276630		1.141175
NC_000913	1276630	1276635		0.800200
NC_000913	1276635	1276640		0.836813
NC_000913	1276640	1276645		0.781259
NC_000913	1276645	1276650		0.766405
NC_000913	1276650	1276655		0.389843
NC_000913	1276655	1276660		0.344850
NC_000913	1276660	1276665		0.083116
NC_000913	1276665	1276670		0.069528
NC_000913	1276670	1276675		0.067266
NC_000913	1276675	1276680		0.057311
NC_000913	1276680	1276685		0.048001
NC_000913	1276685	1276690		0.072649
NC_000913	1276690	1276695		0.269511
NC_000913	1276695	1276700		0.370207
NC_000913	1276700	1276705		0.549293
NC_000913	1276705	1276710		0.537487
NC_000913	1276710	1276715		0.622033
NC_000913	1276715	1276720		0.534416
NC_000913	1276720	1276725		0.574623
NC_000913	1276725	1276730		0.652535
NC_000913	1276730	1276735		0.895074
NC_000913	1276735	1276740		0.999078
NC_000913	1276740	1276745		2.147683
NC_000913	1276745	1276750		2.963969
NC_000913	1276750	1276755		3.364815
NC_000913	1276755	1276760		3.665288
NC_000913	1276760	1276765		3.468530
NC_000913	1276765	1276770		2.313716
NC_000913	1276770	1276775		1.228055
NC_000913	1276775	1276780		1.402405
NC_000913	1276780	1276785		1.328918
NC_000913	1276785	1276790		1.092459
NC_000913	1276790	1276795		1.235004
NC_000913	1276795	1276800		1.108667
NC_000913	1276800	1276805		1.031971
NC_000913	1276805	1276810		0.802237
NC_000913	1276810	1276815		0.459156
NC_000913	1276815	1276820		0.315208
NC_000913	1276820	1276825		0.272400
NC_000913	1276825	1276830		0.271967
NC_000913	1276830	1276835		0.209144
NC_000913	1276835	1276840		0.200100
NC_000913	1276840	1276845		0.162234
NC_000913	1276845	1276850		0.080020
NC_000913	1276850	1276855		0.082732
NC_000913	1276855	1276860		0.082617
NC_000913	1276860	1276865		0.081348
NC_000913	1276865	1276870		0.100212
NC_000913	1276870	1276875		0.124721
NC_000913	1276875	1276880		0.155644
NC_000913	1276880	1276885		0.098774
NC_000913	1276885	1276890		0.079980
NC_000913	1276890	1276895		0.069795
NC_000913	1276895	1276900		0.058885
NC_000913	1276900	1276905		0.058705
NC_000913	1276905	1276910		0.061538
NC_000913	1276910	1276915		0.066876
NC_000913	1276915	1276920		0.121912
NC_000913	1276920	1276925		0.133770
NC_000913	1276925	1276930		0.130628
NC_000913	1276930	1276935		0.193437
NC_000913	1276935	1276940		0.130730
NC_000913	1276940	1276945		0.236865
NC_000913	1276945	1276950		0.237321
NC_000913	1276950	1276955		0.436353
NC_000913	1276955	1276960		0.405634
NC_000913	1276960	1276965		0.363236
NC_000913	1276965	1276970		0.939384
NC_000913	1276970	1276975		0.294395
NC_000913	1276975	1276980		0.508069
NC_000913	1276980	1276985		0.487145
NC_000913	1276985	1276990		0.505814
NC_000913	1276990	1276995		0.447669
NC_000913	1276995	1277000		0.483917
NC_000913	1277000	1277005		0.662926
NC_000913	1277005	1277010		0.671236
NC_000913	1277010	1277015		0.976237
NC_000913	1277015	1277020		0.880755
NC_000913	1277020	1277025		0.835103
NC_000913	1277025	1277030		1.196218
NC_000913	1277030	1277035		1.207023
NC_000913	1277035	1277040		0.897326
NC_000913	1277040	1277045		0.806560
NC_000913	1277045	1277050		0.826612
NC_000913	1277050	1277055		0.988026
NC_000913	1277055	1277060		0.854224
NC_000913	1277060	1277065		0.765831
NC_000913	1277065	1277070		0.708483
NC_000913	1277070	1277075		0.629075
NC_000913	1277075	1277080		0.568169
NC_000913	1277080	1277085		0.581089
NC_000913	1277085	1277090		0.381541
NC_000913	1277090	1277095		0.306276
NC_000913	1277095	1277100		0.315608
NC_000913	1277100	1277105		0.413644
NC_000913	1277105	1277110		0.847749
NC_000913	1277110	1277115		0.870818
NC_000913	1277115	1277120		1.175970
NC_000913	1277120	1277125		1.132562
NC_000913	1277125	1277130		1.004950
NC_000913	1277130	1277135		0.788754
NC_000913	1277135	1277140		0.739683
NC_000913	1277140	1277145		0.595826
NC_000913	1277145	1277150		0.788756
NC_000913	1277150	1277155		0.633678
NC_000913	1277155	1277160		0.705764
NC_000913	1277160	1277165		0.754421
NC_000913	1277165	1277170		0.591467
NC_000913	1277170	1277175		0.709586
NC_000913	1277175	1277180		0.485891
NC_000913	1277180	1277185		0.478417
NC_000913	1277185	1277190		0.467084
NC_000913	1277190	1277195		0.434358
NC_000913	1277195	1277200		0.576559
NC_000913	1277200	1277205		0.570333
NC_000913	1277205	1277210		0.328903
NC_000913	1277210	1277215		0.480105
NC_000913	1277215	1277220		0.371109
NC_000913	1277220	1277225		0.270403
NC_000913	1277225	1277230		0.277361
NC_000913	1277230	1277235		0.249435
NC_000913	1277235	1277240		0.204499
NC_000913	1277240	1277245		0.255884
NC_000913	1277245	1277250		0.206450
NC_000913	1277250	1277255		0.217612
NC_000913	1277255	1277260		0.307351
NC_000913	1277260	1277265		0.351354
NC_000913	1277265	1277270		0.378851
NC_000913	1277270	1277275		0.446513
NC_000913	1277275	1277280		0.633298
NC_000913	1277280	1277285		0.693013
NC_000913	1277285	1277290		0.707793
NC_000913	1277290	1277295		0.814878
NC_000913	1277295	1277300		1.002381
NC_000913	1277300	1277305		0.764774
NC_000913	1277305	1277310		0.584874
NC_000913	1277310	1277315		0.648992
NC_000913	1277315	1277320		0.466760
NC_000913	1277320	1277325		0.447974
NC_000913	1277325	1277330		0.440919
NC_000913	1277330	1277335		0.450810
NC_000913	1277335	1277340		0.461645
NC_000913	1277340	1277345		0.472746
NC_000913	1277345	1277350		0.452018
NC_000913	1277350	1277355		0.264284
NC_000913	1277355	1277360		0.247112
NC_000913	1277360	1277365		0.328357
NC_000913	1277365	1277370		0.290343
NC_000913	1277370	1277375		0.328485
NC_000913	1277375	1277380		0.396675
NC_000913	1277380	1277385		0.476393
NC_000913	1277385	1277390		0.485005
NC_000913	1277390	1277395		0.619351
NC_000913	1277395	1277400		0.883274
NC_000913	1277400	1277405		1.972764
NC_000913	1277405	1277410		1.645652
NC_000913	1277410	1277415		1.220533
NC_000913	1277415	1277420		0.880373
NC_000913	1277420	1277425		0.917524
NC_000913	1277425	1277430		0.760090
NC_000913	1277430	1277435		0.634598
NC_000913	1277435	1277440		0.648934
NC_000913	1277440	1277445		0.513439
NC_000913	1277445	1277450		0.625146
NC_000913	1277450	1277455		0.643329
NC_000913	1277455	1277460		0.804569
NC_000913	1277460	1277465		0.775977
NC_000913	1277465	1277470		0.671348
NC_000913	1277470	1277475		0.530180
NC_000913	1277475	1277480		0.579001
NC_000913	1277480	1277485		0.787410
NC_000913	1277485	1277490		0.661544
NC_000913	1277490	1277495		0.627599
NC_000913	1277495	1277500		0.532255
NC_000913	1277500	1277505		0.450264
NC_000913	1277505	1277510		0.586109
NC_000913	1277510	1277515		0.660822
NC_000913	1277515	1277520		0.549089
NC_000913	1277520	1277525		0.428385
NC_000913	1277525	1277530		0.454907
NC_000913	1277530	1277535		0.551284
NC_000913	1277535	1277540		0.548157
NC_000913	1277540	1277545		0.570712
NC_000913	1277545	1277550		1.345562
NC_000913	1277550	1277555		1.653558
NC_000913	1277555	1277560		1.601869
NC_000913	1277560	1277565		1.459200
NC_000913	1277565	1277570		0.412652
NC_000913	1277570	1277575		0.419100
NC_000913	1277575	1277580		0.395068
NC_000913	1277580	1277585		0.204018
NC_000913	1277585	1277590		0.126912
NC_000913	1277590	1277595		0.141515
NC_000913	1277595	1277600		0.161695
NC_000913	1277600	1277605		0.182083
NC_000913	1277605	1277610		0.191079
NC_000913	1277610	1277615		0.230427
NC_000913	1277615	1277620		0.410734
NC_000913	1277620	1277625		0.820052
NC_000913	1277625	1277630		0.882320
NC_000913	1277630	1277635		0.717251
NC_000913	1277635	1277640		0.891281
NC_000913	1277640	1277645		1.126197
NC_000913	1277645	1277650		0.731911
NC_000913	1277650	1277655		1.681600
NC_000913	1277655	1277660		1.348123
NC_000913	1277660	1277665		0.671146
NC_000913	1277665	1277670		0.955752
NC_000913	1277670	1277675		0.315023
NC_000913	1277675	1277680		0.311384
NC_000913	1277680	1277685		0.324433
NC_000913	1277685	1277690		0.411927
NC_000913	1277690	1277695		0.336705
NC_000913	1277695	1277700		0.279508
NC_000913	1277700	1277705		0.328735
NC_000913	1277705	1277710		0.387450
NC_000913	1277710	1277715		0.484745
NC_000913	1277715	1277720		0.583827
NC_000913	1277720	1277725		0.553413
NC_000913	1277725	1277730		0.435051
NC_000913	1277730	1277735		0.437788
NC_000913	1277735	1277740		0.451123
NC_000913	1277740	1277745		0.464128
NC_000913	1277745	1277750		0.385648
NC_000913	1277750	1277755		0.310997
NC_000913	1277755	1277760		0.362619
NC_000913	1277760	1277765		0.273221
NC_000913	1277765	1277770		0.279864
NC_000913	1277770	1277775		0.136894
NC_000913	1277775	1277780		0.098903
NC_000913	1277780	1277785		0.081611
NC_000913	1277785	1277790		0.080630
NC_000913	1277790	1277795		0.080344
NC_000913	1277795	1277800		0.098473
NC_000913	1277800	1277805		0.092843
NC_000913	1277805	1277810		0.094357
NC_000913	1277810	1277815		0.165251
NC_000913	1277815	1277820		0.172480
NC_000913	1277820	1277825		0.181243
NC_000913	1277825	1277830		0.338302
NC_000913	1277830	1277835		0.459360
NC_000913	1277835	1277840		0.606468
NC_000913	1277840	1277845		0.941944
NC_000913	1277845	1277850		1.314803
NC_000913	1277850	1277855		2.351767
NC_000913	1277855	1277860		3.513414
NC_000913	1277860	1277865		5.814145
NC_000913	1277865	1277870		9.800840
NC_000913	1277870	1277875		10.581911
NC_000913	1277875	1277880		11.879541
NC_000913	1277880	1277885		12.676113
NC_000913	1277885	1277890		12.061893
NC_000913	1277890	1277895		12.293565
NC_000913	1277895	1277900		10.583655
NC_000913	1277900	1277905		7.502138
NC_000913	1277905	1277910		7.442310
NC_000913	1277910	1277915		7.044843
NC_000913	1277915	1277920		7.217364
NC_000913	1277920	1277925		6.108100
NC_000913	1277925	1277930		5.935609
NC_000913	1277930	1277935		4.311097
NC_000913	1277935	1277940		3.042834
NC_000913	1277940	1277945		2.554468
NC_000913	1277945	1277950		1.652832
NC_000913	1277950	1277955		1.228181
NC_000913	1277955	1277960		1.061772
NC_000913	1277960	1277965		0.961060
NC_000913	1277965	1277970		0.751518
NC_000913	1277970	1277975		0.491785
NC_000913	1277975	1277980		0.468564
NC_000913	1277980	1277985		0.426077
NC_000913	1277985	1277990		0.387008
NC_000913	1277990	1277995		0.358188
NC_000913	1277995	1278000		0.476893
NC_000913	1278000	1278005		0.742396
NC_000913	1278005	1278010		0.547684
NC_000913	1278010	1278015		0.368573
NC_000913	1278015	1278020		0.301410
NC_000913	1278020	1278025		0.274813
NC_000913	1278025	1278030		0.262293
NC_000913	1278030	1278035		0.292860
NC_000913	1278035	1278040		0.423728
NC_000913	1278040	1278045		0.449959
NC_000913	1278045	1278050		0.528712
NC_000913	1278050	1278055		0.682689
NC_000913	1278055	1278060		0.889658
NC_000913	1278060	1278065		0.875958
NC_000913	1278065	1278070		0.833852
NC_000913	1278070	1278075		0.702041
NC_000913	1278075	1278080		0.556837
NC_000913	1278080	1278085		0.649563
NC_000913	1278085	1278090		0.677351
NC_000913	1278090	1278095		0.707066
NC_000913	1278095	1278100		0.752555
NC_000913	1278100	1278105		0.805217
NC_000913	1278105	1278110		1.071321
NC_000913	1278110	1278115		1.363170
NC_000913	1278115	1278120		0.961530
NC_000913	1278120	1278125		0.815589
NC_000913	1278125	1278130		0.603534
NC_000913	1278130	1278135		0.551968
NC_000913	1278135	1278140		0.396168
NC_000913	1278140	1278145		0.424154
NC_000913	1278145	1278150		0.337858
NC_000913	1278150	1278155		0.353474
NC_000913	1278155	1278160		0.399598
NC_000913	1278160	1278165		0.563607
NC_000913	1278165	1278170		0.637462
NC_000913	1278170	1278175		0.790800
NC_000913	1278175	1278180		0.593801
NC_000913	1278180	1278185		0.497667
NC_000913	1278185	1278190		0.356958
NC_000913	1278190	1278195		0.202684
NC_000913	1278195	1278200		0.191922
NC_000913	1278200	1278205		0.190603
NC_000913	1278205	1278210		0.153009
NC_000913	1278210	1278215		0.139226
NC_000913	1278215	1278220		0.197304
NC_000913	1278220	1278225		0.081148
NC_000913	1278225	1278230		0.053564
NC_000913	1278230	1278235		0.042671
NC_000913	1278235	1278240		0.053760
NC_000913	1278240	1278245		0.050288
NC_000913	1278245	1278250		0.043267
NC_000913	1278250	1278255		0.025937
NC_000913	1278255	1278260		0.023166
NC_000913	1278260	1278265		0.016203
NC_000913	1278265	1278270		0.016794
NC_000913	1278270	1278275		0.025937
NC_000913	1278275	1278280		0.030817
NC_000913	1278280	1278285		0.058646
NC_000913	1278285	1278290		0.089909
NC_000913	1278290	1278295		0.111480
NC_000913	1278295	1278300		0.206350
NC_000913	1278300	1278305		0.194397
NC_000913	1278305	1278310		0.253552
NC_000913	1278310	1278315		0.242402
NC_000913	1278315	1278320		0.314893
NC_000913	1278320	1278325		0.272318
NC_000913	1278325	1278330		0.241145
NC_000913	1278330	1278335		0.374769
NC_000913	1278335	1278340		0.403900
NC_000913	1278340	1278345		0.329591
NC_000913	1278345	1278350		0.598804
NC_000913	1278350	1278355		0.592649
NC_000913	1278355	1278360		0.946548
NC_000913	1278360	1278365		0.346400
NC_000913	1278365	1278370		0.124205
NC_000913	1278370	1278375		0.179167
NC_000913	1278375	1278380		0.146745
NC_000913	1278380	1278385		0.140613
NC_000913	1278385	1278390		0.133813
NC_000913	1278390	1278395		0.128578
NC_000913	1278395	1278400		0.234810
NC_000913	1278400	1278405		0.273844
NC_000913	1278405	1278410		0.578640
NC_000913	1278410	1278415		0.505928
NC_000913	1278415	1278420		0.879086
NC_000913	1278420	1278425		0.400250
NC_000913	1278425	1278430		0.434819
NC_000913	1278430	1278435		0.223084
NC_000913	1278435	1278440		0.186947
NC_000913	1278440	1278445		0.198287
NC_000913	1278445	1278450		0.220164
NC_000913	1278450	1278455		0.200232
NC_000913	1278455	1278460		0.198391
NC_000913	1278460	1278465		0.187408
NC_000913	1278465	1278470		0.330231
NC_000913	1278470	1278475		0.506727
NC_000913	1278475	1278480		0.511441
NC_000913	1278480	1278485		0.543779
NC_000913	1278485	1278490		0.484637
NC_000913	1278490	1278495		0.513885
NC_000913	1278495	1278500		0.610482
NC_000913	1278500	1278505		0.695969
NC_000913	1278505	1278510		0.719419
NC_000913	1278510	1278515		0.727447
NC_000913	1278515	1278520		0.669999
NC_000913	1278520	1278525		0.783723
NC_000913	1278525	1278530		1.083395
NC_000913	1278530	1278535		0.859326
NC_000913	1278535	1278540		0.804000
NC_000913	1278540	1278545		0.720987
NC_000913	1278545	1278550		0.764142
NC_000913	1278550	1278555		0.782248
NC_000913	1278555	1278560		0.710204
NC_000913	1278560	1278565		0.686537
NC_000913	1278565	1278570		1.049196
NC_000913	1278570	1278575		1.027771
NC_000913	1278575	1278580		0.925073
NC_000913	1278580	1278585		0.899563
NC_000913	1278585	1278590		1.017364
NC_000913	1278590	1278595		0.945461
NC_000913	1278595	1278600		0.785175
NC_000913	1278600	1278605		0.666825
NC_000913	1278605	1278610		0.679817
NC_000913	1278610	1278615		0.555391
NC_000913	1278615	1278620		0.498923
NC_000913	1278620	1278625		0.529399
NC_000913	1278625	1278630		0.501025
NC_000913	1278630	1278635		0.453354
NC_000913	1278635	1278640		0.594200
NC_000913	1278640	1278645		0.779574
NC_000913	1278645	1278650		0.768800
NC_000913	1278650	1278655		0.773520
NC_000913	1278655	1278660		0.973724
NC_000913	1278660	1278665		0.678307
NC_000913	1278665	1278670		1.072393
NC_000913	1278670	1278675		0.649440
NC_000913	1278675	1278680		0.526851
NC_000913	1278680	1278685		0.579543
NC_000913	1278685	1278690		0.475322
NC_000913	1278690	1278695		0.329403
NC_000913	1278695	1278700		0.260478
NC_000913	1278700	1278705		0.209802
NC_000913	1278705	1278710		0.230159
NC_000913	1278710	1278715		0.170297
NC_000913	1278715	1278720		0.169415
NC_000913	1278720	1278725		0.215516
NC_000913	1278725	1278730		0.187609
NC_000913	1278730	1278735		0.252900
NC_000913	1278735	1278740		0.157143
NC_000913	1278740	1278745		0.147610
NC_000913	1278745	1278750		0.150483
NC_000913	1278750	1278755		0.122115
NC_000913	1278755	1278760		0.096313
NC_000913	1278760	1278765		0.077337
NC_000913	1278765	1278770		0.086280
NC_000913	1278770	1278775		0.107827
NC_000913	1278775	1278780		0.112271
NC_000913	1278780	1278785		0.122761
NC_000913	1278785	1278790		0.138913
NC_000913	1278790	1278795		0.224231
NC_000913	1278795	1278800		0.155351
NC_000913	1278800	1278805		0.068464
NC_000913	1278805	1278810		0.080740
NC_000913	1278810	1278815		0.125834
NC_000913	1278815	1278820		0.090285
NC_000913	1278820	1278825		0.133614
NC_000913	1278825	1278830		0.122181
NC_000913	1278830	1278835		0.300365
NC_000913	1278835	1278840		0.174613
NC_000913	1278840	1278845		0.165209
NC_000913	1278845	1278850		0.108416
NC_000913	1278850	1278855		0.105440
NC_000913	1278855	1278860		0.482031
NC_000913	1278860	1278865		0.473836
NC_000913	1278865	1278870		0.398170
NC_000913	1278870	1278875		0.441711
NC_000913	1278875	1278880		0.490704
NC_000913	1278880	1278885		0.502705
NC_000913	1278885	1278890		0.398859
NC_000913	1278890	1278895		0.304714
NC_000913	1278895	1278900		0.245740
NC_000913	1278900	1278905		0.196499
NC_000913	1278905	1278910		0.211698
NC_000913	1278910	1278915		0.262460
NC_000913	1278915	1278920		0.193951
NC_000913	1278920	1278925		0.182328
NC_000913	1278925	1278930		0.443326
NC_000913	1278930	1278935		0.449131
NC_000913	1278935	1278940		0.594511
NC_000913	1278940	1278945		0.476611
NC_000913	1278945	1278950		0.408360
NC_000913	1278950	1278955		0.353224
NC_000913	1278955	1278960		0.359419
NC_000913	1278960	1278965		0.400478
NC_000913	1278965	1278970		0.355415
NC_000913	1278970	1278975		0.375281
NC_000913	1278975	1278980		0.250830
NC_000913	1278980	1278985		0.287670
NC_000913	1278985	1278990		0.283468
NC_000913	1278990	1278995		0.292044
NC_000913	1278995	1279000		0.322277
NC_000913	1279000	1279005		0.353072
NC_000913	1279005	1279010		0.514509
NC_000913	1279010	1279015		0.590163
NC_000913	1279015	1279020		0.875857
NC_000913	1279020	1279025		0.946414
NC_000913	1279025	1279030		0.863261
NC_000913	1279030	1279035		0.670255
NC_000913	1279035	1279040		0.302479
NC_000913	1279040	1279045		0.280860
NC_000913	1279045	1279050		0.253219
NC_000913	1279050	1279055		0.213127
NC_000913	1279055	1279060		0.096876
NC_000913	1279060	1279065		0.112287
NC_000913	1279065	1279070		0.113375
NC_000913	1279070	1279075		0.196733
NC_000913	1279075	1279080		0.325676
NC_000913	1279080	1279085		0.813617
NC_000913	1279085	1279090		0.476140
NC_000913	1279090	1279095		0.300714
NC_000913	1279095	1279100		0.232914
NC_000913	1279100	1279105		0.231306
NC_000913	1279105	1279110		0.120415
NC_000913	1279110	1279115		0.100276
NC_000913	1279115	1279120		0.142270
NC_000913	1279120	1279125		0.176343
NC_000913	1279125	1279130		0.175434
NC_000913	1279130	1279135		0.244557
NC_000913	1279135	1279140		0.305038
NC_000913	1279140	1279145		0.350173
NC_000913	1279145	1279150		0.325010
NC_000913	1279150	1279155		0.328175
NC_000913	1279155	1279160		0.421303
NC_000913	1279160	1279165		0.348198
NC_000913	1279165	1279170		0.328494
NC_000913	1279170	1279175		0.305071
NC_000913	1279175	1279180		0.321666
NC_000913	1279180	1279185		0.226606
NC_000913	1279185	1279190		0.166314
NC_000913	1279190	1279195		0.166088
NC_000913	1279195	1279200		0.238644
NC_000913	1279200	1279205		0.238615
NC_000913	1279205	1279210		0.324301
NC_000913	1279210	1279215		0.351911
NC_000913	1279215	1279220		0.362964
NC_000913	1279220	1279225		0.079277
NC_000913	1279225	1279230		0.062815
NC_000913	1279230	1279235		0.056929
NC_000913	1279235	1279240		0.071011
NC_000913	1279240	1279245		0.072798
NC_000913	1279245	1279250		0.102030
NC_000913	1279250	1279255		0.150085
NC_000913	1279255	1279260		0.219181
NC_000913	1279260	1279265		0.193855
NC_000913	1279265	1279270		0.235817
NC_000913	1279270	1279275		0.273894
NC_000913	1279275	1279280		0.362061
NC_000913	1279280	1279285		0.369054
NC_000913	1279285	1279290		0.477287
NC_000913	1279290	1279295		0.470418
NC_000913	1279295	1279300		0.365773
NC_000913	1279300	1279305		0.140402
NC_000913	1279305	1279310		0.141267
NC_000913	1279310	1279315		0.124133
NC_000913	1279315	1279320		0.278750
NC_000913	1279320	1279325		0.317994
NC_000913	1279325	1279330		0.858656
NC_000913	1279330	1279335		0.919594
NC_000913	1279335	1279340		1.815441
NC_000913	1279340	1279345		1.528032
NC_000913	1279345	1279350		1.574094
NC_000913	1279350	1279355		1.522668
NC_000913	1279355	1279360		1.848051
NC_000913	1279360	1279365		1.557913
NC_000913	1279365	1279370		0.913308
NC_000913	1279370	1279375		0.806630
NC_000913	1279375	1279380		0.596863
NC_000913	1279380	1279385		0.519640
NC_000913	1279385	1279390		0.523121
NC_000913	1279390	1279395		0.510039
NC_000913	1279395	1279400		0.627719
NC_000913	1279400	1279405		0.664641
NC_000913	1279405	1279410		0.812355
NC_000913	1279410	1279415		0.723691
NC_000913	1279415	1279420		0.709994
NC_000913	1279420	1279425		0.728999
NC_000913	1279425	1279430		0.833007
NC_000913	1279430	1279435		1.421058
NC_000913	1279435	1279440		1.124428
NC_000913	1279440	1279445		0.881447
NC_000913	1279445	1279450		0.856704
NC_000913	1279450	1279455		0.743940
NC_000913	1279455	1279460		0.464465
NC_000913	1279460	1279465		0.364249
NC_000913	1279465	1279470		0.295391
NC_000913	1279470	1279475		0.190099
NC_000913	1279475	1279480		0.166544
NC_000913	1279480	1279485		0.159072
NC_000913	1279485	1279490		0.127781
NC_000913	1279490	1279495		0.048690
NC_000913	1279495	1279500		0.050053
NC_000913	1279500	1279505		0.059334
NC_000913	1279505	1279510		0.060124
NC_000913	1279510	1279515		0.066648
NC_000913	1279515	1279520		0.082544
NC_000913	1279520	1279525		0.100262
NC_000913	1279525	1279530		0.176123
NC_000913	1279530	1279535		0.658693
NC_000913	1279535	1279540		1.129527
NC_000913	1279540	1279545		2.961618
NC_000913	1279545	1279550		2.744314
NC_000913	1279550	1279555		2.503178
NC_000913	1279555	1279560		0.738368
NC_000913	1279560	1279565		0.725167
NC_000913	1279565	1279570		0.467386
NC_000913	1279570	1279575		0.406324
NC_000913	1279575	1279580		0.444151
NC_000913	1279580	1279585		0.461745
NC_000913	1279585	1279590		0.472749
NC_000913	1279590	1279595		0.570247
NC_000913	1279595	1279600		0.581470
NC_000913	1279600	1279605		0.617606
NC_000913	1279605	1279610		0.688676
NC_000913	1279610	1279615		0.796215
NC_000913	1279615	1279620		1.177649
NC_000913	1279620	1279625		2.096132
NC_000913	1279625	1279630		2.311166
NC_000913	1279630	1279635		2.940289
NC_000913	1279635	1279640		3.151042
NC_000913	1279640	1279645		4.211705
NC_000913	1279645	1279650		6.630477
NC_000913	1279650	1279655		8.073585
NC_000913	1279655	1279660		9.728228
NC_000913	1279660	1279665		9.075358
NC_000913	1279665	1279670		8.518436
NC_000913	1279670	1279675		8.516644
NC_000913	1279675	1279680		8.697123
NC_000913	1279680	1279685		8.935617
NC_000913	1279685	1279690		8.679784
NC_000913	1279690	1279695		8.509527
NC_000913	1279695	1279700		7.974875
NC_000913	1279700	1279705		8.308946
NC_000913	1279705	1279710		7.468743
NC_000913	1279710	1279715		6.287118
NC_000913	1279715	1279720		5.048198
NC_000913	1279720	1279725		4.559962
NC_000913	1279725	1279730		4.026601
NC_000913	1279730	1279735		3.103009
NC_000913	1279735	1279740		2.756042
NC_000913	1279740	1279745		2.224105
NC_000913	1279745	1279750		2.240141
NC_000913	1279750	1279755		1.480080
NC_000913	1279755	1279760		0.934834
NC_000913	1279760	1279765		0.333255
NC_000913	1279765	1279770		0.224055
NC_000913	1279770	1279775		0.036292
NC_000913	1279775	1279780		0.006820
NC_000913	1279780	1279785		0.007146
NC_000913	1279785	1279790		0.005741
NC_000913	1279790	1279795		0.004079
NC_000913	1279795	1279800		0.003576
NC_000913	1279800	1279805		0.004131
NC_000913	1279805	1279810		0.004599
NC_000913	1279810	1279815		0.005475
NC_000913	1279815	1279820		0.014989
NC_000913	1279820	1279825		0.008709
NC_000913	1279825	1279830		0.018529
NC_000913	1279830	1279835		0.036752
NC_000913	1279835	1279840		0.033977
NC_000913	1279840	1279845		0.040815
NC_000913	1279845	1279850		0.049403
NC_000913	1279850	1279855		0.059644
NC_000913	1279855	1279860		0.097176
NC_000913	1279860	1279865		0.097459
NC_000913	1279865	1279870		0.220450
NC_000913	1279870	1279875		0.383198
NC_000913	1279875	1279880		0.383555
NC_000913	1279880	1279885		0.458816
NC_000913	1279885	1279890		0.425301
NC_000913	1279890	1279895		0.451300
NC_000913	1279895	1279900		0.382830
NC_000913	1279900	1279905		0.291721
NC_000913	1279905	1279910		0.154813
NC_000913	1279910	1279915		0.085670
NC_000913	1279915	1279920		0.084820
NC_000913	1279920	1279925		0.091162
NC_000913	1279925	1279930		0.095203
NC_000913	1279930	1279935		0.113954
NC_000913	1279935	1279940		0.132409
NC_000913	1279940	1279945		0.099837
NC_000913	1279945	1279950		0.362786
NC_000913	1279950	1279955		0.436293
NC_000913	1279955	1279960		0.386655
NC_000913	1279960	1279965		0.685729
NC_000913	1279965	1279970		0.668163
NC_000913	1279970	1279975		0.430230
NC_000913	1279975	1279980		0.388531
NC_000913	1279980	1279985		0.410018
NC_000913	1279985	1279990		0.512672
NC_000913	1279990	1279995		0.388384
NC_000913	1279995	1280000		0.350749
NC_000913	1280000	1280005		0.376009
NC_000913	1280005	1280010		0.401575
NC_000913	1280010	1280015		0.284043
NC_000913	1280015	1280020		0.337436
NC_000913	1280020	1280025		0.304421
NC_000913	1280025	1280030		0.233242
NC_000913	1280030	1280035		0.224704
NC_000913	1280035	1280040		0.252455
NC_000913	1280040	1280045		0.229834
NC_000913	1280045	1280050		0.249274
NC_000913	1280050	1280055		0.258242
NC_000913	1280055	1280060		0.176514
NC_000913	1280060	1280065		0.138851
NC_000913	1280065	1280070		0.154569
NC_000913	1280070	1280075		0.146494
NC_000913	1280075	1280080		0.161549
NC_000913	1280080	1280085		0.139273
NC_000913	1280085	1280090		0.133448
NC_000913	1280090	1280095		0.158071
NC_000913	1280095	1280100		0.232135
NC_000913	1280100	1280105		0.227896
NC_000913	1280105	1280110		0.227381
NC_000913	1280110	1280115		0.291030
NC_000913	1280115	1280120		0.450899
NC_000913	1280120	1280125		0.516228
NC_000913	1280125	1280130		0.616797
NC_000913	1280130	1280135		0.599374
NC_000913	1280135	1280140		0.497127
NC_000913	1280140	1280145		0.534877
NC_000913	1280145	1280150		0.549206
NC_000913	1280150	1280155		0.521063
NC_000913	1280155	1280160		0.490213
NC_000913	1280160	1280165		0.602783
NC_000913	1280165	1280170		0.860027
NC_000913	1280170	1280175		1.143505
NC_000913	1280175	1280180		1.173467
NC_000913	1280180	1280185		1.122079
NC_000913	1280185	1280190		1.326255
NC_000913	1280190	1280195		1.670168
NC_000913	1280195	1280200		1.656929
NC_000913	1280200	1280205		1.805591
NC_000913	1280205	1280210		1.296340
NC_000913	1280210	1280215		1.343200
NC_000913	1280215	1280220		0.947605
NC_000913	1280220	1280225		0.792539
NC_000913	1280225	1280230		0.588670
NC_000913	1280230	1280235		0.484321
NC_000913	1280235	1280240		0.482950
NC_000913	1280240	1280245		0.445541
NC_000913	1280245	1280250		0.363563
NC_000913	1280250	1280255		0.440495
NC_000913	1280255	1280260		0.369495
NC_000913	1280260	1280265		0.383535
NC_000913	1280265	1280270		0.319658
NC_000913	1280270	1280275		0.297540
NC_000913	1280275	1280280		0.286073
NC_000913	1280280	1280285		0.604732
NC_000913	1280285	1280290		0.564263
NC_000913	1280290	1280295		0.417005
NC_000913	1280295	1280300		0.364984
NC_000913	1280300	1280305		0.040706
NC_000913	1280305	1280310		0.035460
NC_000913	1280310	1280315		0.036393
NC_000913	1280315	1280320		0.012380
NC_000913	1280320	1280325		0.011882
NC_000913	1280325	1280330		0.010968
NC_000913	1280330	1280335		0.009384
NC_000913	1280335	1280340		0.004220
NC_000913	1280340	1280345		0.074960
NC_000913	1280345	1280350		0.142624
NC_000913	1280350	1280355		0.196052
NC_000913	1280355	1280360		0.173008
NC_000913	1280360	1280365		0.229536
NC_000913	1280365	1280370		0.176301
NC_000913	1280370	1280375		0.221359
NC_000913	1280375	1280380		0.311179
NC_000913	1280380	1280385		0.602109
NC_000913	1280385	1280390		0.481212
NC_000913	1280390	1280395		0.340658
NC_000913	1280395	1280400		0.192471
NC_000913	1280400	1280405		0.069350
NC_000913	1280405	1280410		0.075704
NC_000913	1280410	1280415		0.069620
NC_000913	1280415	1280420		0.077062
NC_000913	1280420	1280425		0.067693
NC_000913	1280425	1280430		0.098054
NC_000913	1280430	1280435		0.123725
NC_000913	1280435	1280440		0.113416
NC_000913	1280440	1280445		0.128812
NC_000913	1280445	1280450		0.223548
NC_000913	1280450	1280455		0.246533
NC_000913	1280455	1280460		0.183572
NC_000913	1280460	1280465		0.273890
NC_000913	1280465	1280470		0.180675
NC_000913	1280470	1280475		0.148910
NC_000913	1280475	1280480		0.178404
NC_000913	1280480	1280485		0.212826
NC_000913	1280485	1280490		0.268965
NC_000913	1280490	1280495		0.389878
NC_000913	1280495	1280500		0.481099
NC_000913	1280500	1280505		0.692220
NC_000913	1280505	1280510		0.581735
NC_000913	1280510	1280515		0.781985
NC_000913	1280515	1280520		0.510688
NC_000913	1280520	1280525		0.520635
NC_000913	1280525	1280530		0.616236
NC_000913	1280530	1280535		0.647488
NC_000913	1280535	1280540		0.425976
NC_000913	1280540	1280545		0.449379
NC_000913	1280545	1280550		0.442677
NC_000913	1280550	1280555		0.460737
NC_000913	1280555	1280560		0.403541
NC_000913	1280560	1280565		0.489103
NC_000913	1280565	1280570		0.524731
NC_000913	1280570	1280575		0.523561
NC_000913	1280575	1280580		0.798712
NC_000913	1280580	1280585		0.771108
NC_000913	1280585	1280590		1.007633
NC_000913	1280590	1280595		1.523670
NC_000913	1280595	1280600		1.409428
NC_000913	1280600	1280605		1.696326
NC_000913	1280605	1280610		1.431390
NC_000913	1280610	1280615		1.020524
NC_000913	1280615	1280620		0.481629
NC_000913	1280620	1280625		0.331343
NC_000913	1280625	1280630		0.250995
NC_000913	1280630	1280635		0.148254
NC_000913	1280635	1280640		0.136735
NC_000913	1280640	1280645		0.110075
NC_000913	1280645	1280650		0.125189
NC_000913	1280650	1280655		0.122361
NC_000913	1280655	1280660		0.212994
NC_000913	1280660	1280665		0.268023
NC_000913	1280665	1280670		0.325935
NC_000913	1280670	1280675		0.363364
NC_000913	1280675	1280680		0.290614
NC_000913	1280680	1280685		0.242251
NC_000913	1280685	1280690		0.199948
NC_000913	1280690	1280695		0.147233
NC_000913	1280695	1280700		0.156542
NC_000913	1280700	1280705		0.141488
NC_000913	1280705	1280710		0.191341
NC_000913	1280710	1280715		0.264231
NC_000913	1280715	1280720		0.281343
NC_000913	1280720	1280725		0.326194
NC_000913	1280725	1280730		0.552812
NC_000913	1280730	1280735		0.596058
NC_000913	1280735	1280740		0.722603
NC_000913	1280740	1280745		0.783022
NC_000913	1280745	1280750		0.856261
NC_000913	1280750	1280755		0.981129
NC_000913	1280755	1280760		0.968298
NC_000913	1280760	1280765		0.899941
NC_000913	1280765	1280770		0.730822
NC_000913	1280770	1280775		0.655743
NC_000913	1280775	1280780		0.599719
NC_000913	1280780	1280785		0.551256
NC_000913	1280785	1280790		0.464749
NC_000913	1280790	1280795		0.489559
NC_000913	1280795	1280800		0.482600
NC_000913	1280800	1280805		0.563416
NC_000913	1280805	1280810		0.449253
NC_000913	1280810	1280815		0.518997
NC_000913	1280815	1280820		0.707139
NC_000913	1280820	1280825		0.576100
NC_000913	1280825	1280830		0.299861
NC_000913	1280830	1280835		0.411684
NC_000913	1280835	1280840		0.339342
NC_000913	1280840	1280845		0.452317
NC_000913	1280845	1280850		0.491490
NC_000913	1280850	1280855		0.421632
NC_000913	1280855	1280860		0.671751
NC_000913	1280860	1280865		0.772855
NC_000913	1280865	1280870		1.000826
NC_000913	1280870	1280875		0.887650
NC_000913	1280875	1280880		0.814614
NC_000913	1280880	1280885		1.031969
NC_000913	1280885	1280890		1.282269
NC_000913	1280890	1280895		0.890863
NC_000913	1280895	1280900		0.690919
NC_000913	1280900	1280905		0.537868
NC_000913	1280905	1280910		0.608763
NC_000913	1280910	1280915		0.530236
NC_000913	1280915	1280920		0.570171
NC_000913	1280920	1280925		0.741632
NC_000913	1280925	1280930		1.074244
NC_000913	1280930	1280935		1.295603
NC_000913	1280935	1280940		1.320604
NC_000913	1280940	1280945		1.289086
NC_000913	1280945	1280950		1.403923
NC_000913	1280950	1280955		1.495063
NC_000913	1280955	1280960		1.028206
NC_000913	1280960	1280965		1.003784
NC_000913	1280965	1280970		0.983209
NC_000913	1280970	1280975		0.495046
NC_000913	1280975	1280980		0.349530
NC_000913	1280980	1280985		0.478096
NC_000913	1280985	1280990		0.484896
NC_000913	1280990	1280995		0.580380
NC_000913	1280995	1281000		1.021930
NC_000913	1281000	1281005		0.401658
NC_000913	1281005	1281010		0.310623
NC_000913	1281010	1281015		0.223619
NC_000913	1281015	1281020		0.198434
NC_000913	1281020	1281025		0.234169
NC_000913	1281025	1281030		0.151586
NC_000913	1281030	1281035		0.216561
NC_000913	1281035	1281040		0.173800
NC_000913	1281040	1281045		0.139315
NC_000913	1281045	1281050		0.120780
NC_000913	1281050	1281055		0.110833
NC_000913	1281055	1281060		0.118914
NC_000913	1281060	1281065		0.095310
NC_000913	1281065	1281070		0.087556
NC_000913	1281070	1281075		0.086488
NC_000913	1281075	1281080		0.072268
NC_000913	1281080	1281085		0.053139
NC_000913	1281085	1281090		0.059473
NC_000913	1281090	1281095		0.059295
NC_000913	1281095	1281100		0.054506
NC_000913	1281100	1281105		0.116981
NC_000913	1281105	1281110		0.138010
NC_000913	1281110	1281115		0.170638
NC_000913	1281115	1281120		0.172313
NC_000913	1281120	1281125		0.159933
NC_000913	1281125	1281130		0.189911
NC_000913	1281130	1281135		0.255534
NC_000913	1281135	1281140		0.273401
NC_000913	1281140	1281145		0.175741
NC_000913	1281145	1281150		0.107994
NC_000913	1281150	1281155		0.113445
NC_000913	1281155	1281160		0.087652
NC_000913	1281160	1281165		0.058240
NC_000913	1281165	1281170		0.059243
NC_000913	1281170	1281175		0.051552
NC_000913	1281175	1281180		0.057295
NC_000913	1281180	1281185		0.053290
NC_000913	1281185	1281190		0.071703
NC_000913	1281190	1281195		0.079709
NC_000913	1281195	1281200		0.159629
NC_000913	1281200	1281205		0.241611
NC_000913	1281205	1281210		0.265259
NC_000913	1281210	1281215		0.349843
NC_000913	1281215	1281220		0.402900
NC_000913	1281220	1281225		0.504882
NC_000913	1281225	1281230		0.508934
NC_000913	1281230	1281235		0.542517
NC_000913	1281235	1281240		0.577304
NC_000913	1281240	1281245		0.742836
NC_000913	1281245	1281250		0.759781
NC_000913	1281250	1281255		0.751489
NC_000913	1281255	1281260		0.684139
NC_000913	1281260	1281265		0.691392
NC_000913	1281265	1281270		0.657181
NC_000913	1281270	1281275		0.673941
NC_000913	1281275	1281280		0.539741
NC_000913	1281280	1281285		0.415368
NC_000913	1281285	1281290		0.568366
NC_000913	1281290	1281295		0.330226
NC_000913	1281295	1281300		0.152417
NC_000913	1281300	1281305		0.143970
NC_000913	1281305	1281310		0.165306
NC_000913	1281310	1281315		0.190519
NC_000913	1281315	1281320		0.144199
NC_000913	1281320	1281325		0.140894
NC_000913	1281325	1281330		0.366457
NC_000913	1281330	1281335		0.413338
NC_000913	1281335	1281340		0.571839
NC_000913	1281340	1281345		0.579016
NC_000913	1281345	1281350		0.623011
NC_000913	1281350	1281355		0.536131
NC_000913	1281355	1281360		0.497930
NC_000913	1281360	1281365		0.539370
NC_000913	1281365	1281370		0.175286
NC_000913	1281370	1281375		0.072410
NC_000913	1281375	1281380		0.100364
NC_000913	1281380	1281385		0.101940
NC_000913	1281385	1281390		0.105784
NC_000913	1281390	1281395		0.107022
NC_000913	1281395	1281400		0.153837
NC_000913	1281400	1281405		0.115381
NC_000913	1281405	1281410		0.131006
NC_000913	1281410	1281415		0.160730
NC_000913	1281415	1281420		0.194402
NC_000913	1281420	1281425		0.137632
NC_000913	1281425	1281430		0.248439
NC_000913	1281430	1281435		0.286152
NC_000913	1281435	1281440		0.291533
NC_000913	1281440	1281445		0.327803
NC_000913	1281445	1281450		0.352163
NC_000913	1281450	1281455		0.401264
NC_000913	1281455	1281460		0.773752
NC_000913	1281460	1281465		0.469453
NC_000913	1281465	1281470		0.453450
NC_000913	1281470	1281475		0.439085
NC_000913	1281475	1281480		0.136480
NC_000913	1281480	1281485		0.068232
NC_000913	1281485	1281490		0.026999
NC_000913	1281490	1281495		0.020805
NC_000913	1281495	1281500		0.021444
NC_000913	1281500	1281505		0.024809
NC_000913	1281505	1281510		0.027288
NC_000913	1281510	1281515		0.130911
NC_000913	1281515	1281520		0.237662
NC_000913	1281520	1281525		3.068330
NC_000913	1281525	1281530		3.057504
NC_000913	1281530	1281535		3.299918
NC_000913	1281535	1281540		2.349608
NC_000913	1281540	1281545		1.866771
NC_000913	1281545	1281550		0.768608
NC_000913	1281550	1281555		0.784595
NC_000913	1281555	1281560		0.801296
NC_000913	1281560	1281565		0.813010
NC_000913	1281565	1281570		0.800771
NC_000913	1281570	1281575		0.835458
NC_000913	1281575	1281580		0.921439
NC_000913	1281580	1281585		0.834028
NC_000913	1281585	1281590		0.969770
NC_000913	1281590	1281595		1.183595
NC_000913	1281595	1281600		1.104397
NC_000913	1281600	1281605		1.143145
NC_000913	1281605	1281610		0.515288
NC_000913	1281610	1281615		0.533917
NC_000913	1281615	1281620		0.476379
NC_000913	1281620	1281625		0.361504
NC_000913	1281625	1281630		0.321830
NC_000913	1281630	1281635		0.349667
NC_000913	1281635	1281640		0.396500
NC_000913	1281640	1281645		0.428047
NC_000913	1281645	1281650		0.556769
NC_000913	1281650	1281655		0.610264
NC_000913	1281655	1281660		0.658065
NC_000913	1281660	1281665		0.485836
NC_000913	1281665	1281670		0.413741
NC_000913	1281670	1281675		0.421268
NC_000913	1281675	1281680		0.514696
NC_000913	1281680	1281685		0.174822
NC_000913	1281685	1281690		0.242363
NC_000913	1281690	1281695		0.181689
NC_000913	1281695	1281700		0.228275
NC_000913	1281700	1281705		0.317927
NC_000913	1281705	1281710		0.420915
NC_000913	1281710	1281715		0.364864
NC_000913	1281715	1281720		0.366014
NC_000913	1281720	1281725		0.390852
NC_000913	1281725	1281730		0.481473
NC_000913	1281730	1281735		0.190127
NC_000913	1281735	1281740		0.150927
NC_000913	1281740	1281745		0.161992
NC_000913	1281745	1281750		0.182385
NC_000913	1281750	1281755		0.240165
NC_000913	1281755	1281760		0.298352
NC_000913	1281760	1281765		0.514955
NC_000913	1281765	1281770		0.543560
NC_000913	1281770	1281775		0.863586
NC_000913	1281775	1281780		0.768353
NC_000913	1281780	1281785		0.944890
NC_000913	1281785	1281790		0.905286
NC_000913	1281790	1281795		1.056433
NC_000913	1281795	1281800		0.834163
NC_000913	1281800	1281805		0.455315
NC_000913	1281805	1281810		0.725704
NC_000913	1281810	1281815		0.458590
NC_000913	1281815	1281820		0.424761
NC_000913	1281820	1281825		0.356932
NC_000913	1281825	1281830		0.434128
NC_000913	1281830	1281835		0.419852
NC_000913	1281835	1281840		0.454840
NC_000913	1281840	1281845		0.367801
NC_000913	1281845	1281850		0.521128
NC_000913	1281850	1281855		0.609286
NC_000913	1281855	1281860		0.535345
NC_000913	1281860	1281865		0.339971
NC_000913	1281865	1281870		0.224784
NC_000913	1281870	1281875		0.086396
NC_000913	1281875	1281880		0.084535
NC_000913	1281880	1281885		0.092391
NC_000913	1281885	1281890		0.107043
NC_000913	1281890	1281895		0.096444
NC_000913	1281895	1281900		0.113902
NC_000913	1281900	1281905		0.121060
NC_000913	1281905	1281910		0.181473
NC_000913	1281910	1281915		0.348849
NC_000913	1281915	1281920		0.348746
NC_000913	1281920	1281925		0.546445
NC_000913	1281925	1281930		0.366451
NC_000913	1281930	1281935		0.339893
NC_000913	1281935	1281940		0.440512
NC_000913	1281940	1281945		0.339298
NC_000913	1281945	1281950		0.220809
NC_000913	1281950	1281955		0.164424
NC_000913	1281955	1281960		0.215448
NC_000913	1281960	1281965		0.172224
NC_000913	1281965	1281970		0.127883
NC_000913	1281970	1281975		0.142638
NC_000913	1281975	1281980		0.154606
NC_000913	1281980	1281985		0.140766
NC_000913	1281985	1281990		0.128746
NC_000913	1281990	1281995		0.132543
NC_000913	1281995	1282000		0.312124
NC_000913	1282000	1282005		0.195195
NC_000913	1282005	1282010		0.175120
NC_000913	1282010	1282015		0.169351
NC_000913	1282015	1282020		0.137411
NC_000913	1282020	1282025		0.121728
NC_000913	1282025	1282030		0.111319
NC_000913	1282030	1282035		0.165976
NC_000913	1282035	1282040		0.144486
NC_000913	1282040	1282045		0.214864
NC_000913	1282045	1282050		0.205889
NC_000913	1282050	1282055		0.134163
NC_000913	1282055	1282060		0.130610
NC_000913	1282060	1282065		0.117130
NC_000913	1282065	1282070		0.106729
NC_000913	1282070	1282075		0.092795
NC_000913	1282075	1282080		0.096513
NC_000913	1282080	1282085		0.223937
NC_000913	1282085	1282090		0.437380
NC_000913	1282090	1282095		0.621182
NC_000913	1282095	1282100		0.575256
NC_000913	1282100	1282105		0.567947
NC_000913	1282105	1282110		0.418038
NC_000913	1282110	1282115		0.417077
NC_000913	1282115	1282120		0.444026
NC_000913	1282120	1282125		0.461888
NC_000913	1282125	1282130		0.415847
NC_000913	1282130	1282135		0.495031
NC_000913	1282135	1282140		0.627996
NC_000913	1282140	1282145		0.353555
NC_000913	1282145	1282150		0.343749
NC_000913	1282150	1282155		0.289045
NC_000913	1282155	1282160		0.273644
NC_000913	1282160	1282165		0.228766
NC_000913	1282165	1282170		0.246082
NC_000913	1282170	1282175		0.286246
NC_000913	1282175	1282180		0.336212
NC_000913	1282180	1282185		0.255683
NC_000913	1282185	1282190		0.239390
NC_000913	1282190	1282195		0.234475
NC_000913	1282195	1282200		0.314207
NC_000913	1282200	1282205		0.281485
NC_000913	1282205	1282210		0.331559
NC_000913	1282210	1282215		0.185702
NC_000913	1282215	1282220		0.112982
NC_000913	1282220	1282225		0.015511
NC_000913	1282225	1282230		0.003590
NC_000913	1282230	1282235		0.003391
NC_000913	1282235	1282240		0.003154
NC_000913	1282240	1282245		0.002106
NC_000913	1282245	1282250		0.000865
NC_000913	1282250	1282255		0.000757
NC_000913	1282255	1282260		0.075994
NC_000913	1282260	1282265		0.177454
NC_000913	1282265	1282270		0.166523
NC_000913	1282270	1282275		0.281687
NC_000913	1282275	1282280		0.203008
NC_000913	1282280	1282285		0.357571
NC_000913	1282285	1282290		0.092228
NC_000913	1282290	1282295		0.060302
NC_000913	1282295	1282300		0.044897
NC_000913	1282300	1282305		0.037160
NC_000913	1282305	1282310		0.037036
NC_000913	1282310	1282315		0.023001
NC_000913	1282315	1282320		0.016942
NC_000913	1282320	1282325		0.048961
NC_000913	1282325	1282330		0.078393
NC_000913	1282330	1282335		0.084364
NC_000913	1282335	1282340		0.070517
NC_000913	1282340	1282345		0.112273
NC_000913	1282345	1282350		0.162041
NC_000913	1282350	1282355		0.164482
NC_000913	1282355	1282360		0.108740
NC_000913	1282360	1282365		0.067774
NC_000913	1282365	1282370		0.065389
NC_000913	1282370	1282375		0.058196
NC_000913	1282375	1282380		0.080283
NC_000913	1282380	1282385		0.092762
NC_000913	1282385	1282390		0.151576
NC_000913	1282390	1282395		0.172102
NC_000913	1282395	1282400		0.336191
NC_000913	1282400	1282405		0.410128
NC_000913	1282405	1282410		0.643053
NC_000913	1282410	1282415		0.278154
NC_000913	1282415	1282420		0.280444
NC_000913	1282420	1282425		0.262084
NC_000913	1282425	1282430		0.200001
NC_000913	1282430	1282435		0.158723
NC_000913	1282435	1282440		0.177073
NC_000913	1282440	1282445		0.195981
NC_000913	1282445	1282450		0.203605
NC_000913	1282450	1282455		0.206903
NC_000913	1282455	1282460		0.206133
NC_000913	1282460	1282465		0.270453
NC_000913	1282465	1282470		0.437463
NC_000913	1282470	1282475		0.427210
NC_000913	1282475	1282480		0.385149
NC_000913	1282480	1282485		0.384794
NC_000913	1282485	1282490		0.397545
NC_000913	1282490	1282495		0.390753
NC_000913	1282495	1282500		0.391013
NC_000913	1282500	1282505		0.372215
NC_000913	1282505	1282510		0.408754
NC_000913	1282510	1282515		0.423099
NC_000913	1282515	1282520		0.377339
NC_000913	1282520	1282525		0.314450
NC_000913	1282525	1282530		0.334718
NC_000913	1282530	1282535		0.371976
NC_000913	1282535	1282540		0.297156
NC_000913	1282540	1282545		0.439287
NC_000913	1282545	1282550		0.373230
NC_000913	1282550	1282555		0.444291
NC_000913	1282555	1282560		0.293991
NC_000913	1282560	1282565		0.385551
NC_000913	1282565	1282570		0.494707
NC_000913	1282570	1282575		0.622614
NC_000913	1282575	1282580		0.569666
NC_000913	1282580	1282585		0.723910
NC_000913	1282585	1282590		0.715160
NC_000913	1282590	1282595		0.740259
NC_000913	1282595	1282600		0.930904
NC_000913	1282600	1282605		0.955736
NC_000913	1282605	1282610		0.657895
NC_000913	1282610	1282615		0.592242
NC_000913	1282615	1282620		0.641150
NC_000913	1282620	1282625		0.581503
NC_000913	1282625	1282630		0.615883
NC_000913	1282630	1282635		0.630910
NC_000913	1282635	1282640		0.778614
NC_000913	1282640	1282645		0.883423
NC_000913	1282645	1282650		0.846444
NC_000913	1282650	1282655		0.878152
NC_000913	1282655	1282660		0.764340
NC_000913	1282660	1282665		0.576203
NC_000913	1282665	1282670		0.438892
NC_000913	1282670	1282675		0.338815
NC_000913	1282675	1282680		0.347222
NC_000913	1282680	1282685		0.298825
NC_000913	1282685	1282690		0.234657
NC_000913	1282690	1282695		0.254243
NC_000913	1282695	1282700		0.403916
NC_000913	1282700	1282705		0.733326
NC_000913	1282705	1282710		0.915366
NC_000913	1282710	1282715		1.065916
NC_000913	1282715	1282720		1.496335
NC_000913	1282720	1282725		1.288787
NC_000913	1282725	1282730		1.665896
NC_000913	1282730	1282735		1.267502
NC_000913	1282735	1282740		0.888738
NC_000913	1282740	1282745		0.833054
NC_000913	1282745	1282750		0.809720
NC_000913	1282750	1282755		0.766009
NC_000913	1282755	1282760		0.582135
NC_000913	1282760	1282765		0.608927
NC_000913	1282765	1282770		0.529738
NC_000913	1282770	1282775		0.389037
NC_000913	1282775	1282780		0.375312
NC_000913	1282780	1282785		0.332513
NC_000913	1282785	1282790		0.327080
NC_000913	1282790	1282795		0.399658
NC_000913	1282795	1282800		0.466720
NC_000913	1282800	1282805		0.568326
NC_000913	1282805	1282810		0.615787
NC_000913	1282810	1282815		0.566099
NC_000913	1282815	1282820		0.504621
NC_000913	1282820	1282825		0.550122
NC_000913	1282825	1282830		0.532628
NC_000913	1282830	1282835		0.272869
NC_000913	1282835	1282840		0.402910
NC_000913	1282840	1282845		0.283519
NC_000913	1282845	1282850		0.315529
NC_000913	1282850	1282855		0.397823
NC_000913	1282855	1282860		0.268883
NC_000913	1282860	1282865		0.340122
NC_000913	1282865	1282870		0.194135
NC_000913	1282870	1282875		0.195200
NC_000913	1282875	1282880		0.135958
NC_000913	1282880	1282885		0.127200
NC_000913	1282885	1282890		0.161925
NC_000913	1282890	1282895		0.186932
NC_000913	1282895	1282900		0.215246
NC_000913	1282900	1282905		0.216900
NC_000913	1282905	1282910		0.226878
NC_000913	1282910	1282915		0.350578
NC_000913	1282915	1282920		0.500142
NC_000913	1282920	1282925		0.362422
NC_000913	1282925	1282930		0.440031
NC_000913	1282930	1282935		0.601839
NC_000913	1282935	1282940		0.641572
NC_000913	1282940	1282945		0.649771
NC_000913	1282945	1282950		0.813940
NC_000913	1282950	1282955		0.758315
NC_000913	1282955	1282960		0.582854
NC_000913	1282960	1282965		0.446900
NC_000913	1282965	1282970		0.418788
NC_000913	1282970	1282975		0.368724
NC_000913	1282975	1282980		0.339874
NC_000913	1282980	1282985		0.291073
NC_000913	1282985	1282990		0.291240
NC_000913	1282990	1282995		0.330348
NC_000913	1282995	1283000		0.385728
NC_000913	1283000	1283005		0.451195
NC_000913	1283005	1283010		0.404615
NC_000913	1283010	1283015		0.331406
NC_000913	1283015	1283020		0.315948
NC_000913	1283020	1283025		0.281037
NC_000913	1283025	1283030		0.269523
NC_000913	1283030	1283035		0.168882
NC_000913	1283035	1283040		0.235157
NC_000913	1283040	1283045		0.273442
NC_000913	1283045	1283050		0.205092
NC_000913	1283050	1283055		0.172008
NC_000913	1283055	1283060		0.166360
NC_000913	1283060	1283065		0.113560
NC_000913	1283065	1283070		0.275507
NC_000913	1283070	1283075		0.206237
NC_000913	1283075	1283080		0.439700
NC_000913	1283080	1283085		0.648933
NC_000913	1283085	1283090		0.369410
NC_000913	1283090	1283095		0.420410
NC_000913	1283095	1283100		0.451271
NC_000913	1283100	1283105		0.485022
NC_000913	1283105	1283110		0.435939
NC_000913	1283110	1283115		0.520922
NC_000913	1283115	1283120		0.529233
NC_000913	1283120	1283125		0.768516
NC_000913	1283125	1283130		1.167186
NC_000913	1283130	1283135		1.030310
NC_000913	1283135	1283140		1.052567
NC_000913	1283140	1283145		1.085908
NC_000913	1283145	1283150		1.076419
NC_000913	1283150	1283155		1.066141
NC_000913	1283155	1283160		1.130808
NC_000913	1283160	1283165		0.583362
NC_000913	1283165	1283170		0.487593
NC_000913	1283170	1283175		0.375868
NC_000913	1283175	1283180		0.334429
NC_000913	1283180	1283185		0.306460
NC_000913	1283185	1283190		0.390698
NC_000913	1283190	1283195		0.089585
NC_000913	1283195	1283200		0.084054
NC_000913	1283200	1283205		0.053551
NC_000913	1283205	1283210		0.038964
NC_000913	1283210	1283215		0.040814
NC_000913	1283215	1283220		0.058441
NC_000913	1283220	1283225		0.086973
NC_000913	1283225	1283230		0.137696
NC_000913	1283230	1283235		0.143656
NC_000913	1283235	1283240		0.292246
NC_000913	1283240	1283245		0.258305
NC_000913	1283245	1283250		0.306873
NC_000913	1283250	1283255		0.561830
NC_000913	1283255	1283260		0.524669
NC_000913	1283260	1283265		1.152711
NC_000913	1283265	1283270		1.220745
NC_000913	1283270	1283275		0.564396
NC_000913	1283275	1283280		0.288361
NC_000913	1283280	1283285		0.258344
NC_000913	1283285	1283290		0.294163
NC_000913	1283290	1283295		0.338131
NC_000913	1283295	1283300		0.310217
NC_000913	1283300	1283305		0.292101
NC_000913	1283305	1283310		0.240713
NC_000913	1283310	1283315		0.320225
NC_000913	1283315	1283320		0.365848
NC_000913	1283320	1283325		0.457657
NC_000913	1283325	1283330		0.436381
NC_000913	1283330	1283335		0.481883
NC_000913	1283335	1283340		0.576912
NC_000913	1283340	1283345		0.629674
NC_000913	1283345	1283350		0.644416
NC_000913	1283350	1283355		0.510311
NC_000913	1283355	1283360		0.409774
NC_000913	1283360	1283365		0.510234
NC_000913	1283365	1283370		0.555145
NC_000913	1283370	1283375		0.538797
NC_000913	1283375	1283380		0.533731
NC_000913	1283380	1283385		0.402321
NC_000913	1283385	1283390		0.447415
NC_000913	1283390	1283395		0.350132
NC_000913	1283395	1283400		0.396965
NC_000913	1283400	1283405		0.423182
NC_000913	1283405	1283410		0.399276
NC_000913	1283410	1283415		0.490141
NC_000913	1283415	1283420		0.575315
NC_000913	1283420	1283425		0.443202
NC_000913	1283425	1283430		0.431175
NC_000913	1283430	1283435		0.344581
NC_000913	1283435	1283440		0.480003
NC_000913	1283440	1283445		0.566182
NC_000913	1283445	1283450		0.629631
NC_000913	1283450	1283455		0.686923
NC_000913	1283455	1283460		1.895459
NC_000913	1283460	1283465		1.144509
NC_000913	1283465	1283470		1.101162
NC_000913	1283470	1283475		0.996922
NC_000913	1283475	1283480		0.977582
NC_000913	1283480	1283485		0.851114
NC_000913	1283485	1283490		0.801243
NC_000913	1283490	1283495		1.042843
NC_000913	1283495	1283500		0.866895
NC_000913	1283500	1283505		0.927921
NC_000913	1283505	1283510		0.948915
NC_000913	1283510	1283515		1.006267
NC_000913	1283515	1283520		0.810913
NC_000913	1283520	1283525		0.683899
NC_000913	1283525	1283530		1.060872
NC_000913	1283530	1283535		1.419828
NC_000913	1283535	1283540		1.669633
NC_000913	1283540	1283545		2.264013
NC_000913	1283545	1283550		1.504565
NC_000913	1283550	1283555		1.370512
NC_000913	1283555	1283560		1.562474
NC_000913	1283560	1283565		0.973555
NC_000913	1283565	1283570		0.536292
NC_000913	1283570	1283575		0.539044
NC_000913	1283575	1283580		0.489497
NC_000913	1283580	1283585		0.379247
NC_000913	1283585	1283590		0.269902
NC_000913	1283590	1283595		0.270977
NC_000913	1283595	1283600		0.254546
NC_000913	1283600	1283605		0.183463
NC_000913	1283605	1283610		0.144561
NC_000913	1283610	1283615		0.133189
NC_000913	1283615	1283620		0.170040
NC_000913	1283620	1283625		0.164336
NC_000913	1283625	1283630		0.171636
NC_000913	1283630	1283635		0.268375
NC_000913	1283635	1283640		0.235640
NC_000913	1283640	1283645		0.378732
NC_000913	1283645	1283650		0.571817
NC_000913	1283650	1283655		0.209430
NC_000913	1283655	1283660		0.192128
NC_000913	1283660	1283665		0.188175
NC_000913	1283665	1283670		0.191638
NC_000913	1283670	1283675		0.231165
NC_000913	1283675	1283680		0.345510
NC_000913	1283680	1283685		0.397622
NC_000913	1283685	1283690		0.345696
NC_000913	1283690	1283695		0.373980
NC_000913	1283695	1283700		0.347307
NC_000913	1283700	1283705		0.334691
NC_000913	1283705	1283710		0.357529
NC_000913	1283710	1283715		0.380208
NC_000913	1283715	1283720		0.655354
NC_000913	1283720	1283725		0.332749
NC_000913	1283725	1283730		0.395457
NC_000913	1283730	1283735		0.276759
NC_000913	1283735	1283740		0.196671
NC_000913	1283740	1283745		0.151341
NC_000913	1283745	1283750		0.122639
NC_000913	1283750	1283755		0.131846
NC_000913	1283755	1283760		0.124410
NC_000913	1283760	1283765		0.154998
NC_000913	1283765	1283770		0.221527
NC_000913	1283770	1283775		0.207130
NC_000913	1283775	1283780		0.289841
NC_000913	1283780	1283785		0.232430
NC_000913	1283785	1283790		0.198380
NC_000913	1283790	1283795		0.451678
NC_000913	1283795	1283800		0.463707
NC_000913	1283800	1283805		0.429060
NC_000913	1283805	1283810		0.500675
NC_000913	1283810	1283815		0.591786
NC_000913	1283815	1283820		0.604600
NC_000913	1283820	1283825		0.527872
NC_000913	1283825	1283830		0.457183
NC_000913	1283830	1283835		0.450821
NC_000913	1283835	1283840		0.404995
NC_000913	1283840	1283845		0.297287
NC_000913	1283845	1283850		0.239172
NC_000913	1283850	1283855		0.207697
NC_000913	1283855	1283860		0.164637
NC_000913	1283860	1283865		0.097907
NC_000913	1283865	1283870		0.124664
NC_000913	1283870	1283875		0.115526
NC_000913	1283875	1283880		0.155833
NC_000913	1283880	1283885		0.198416
NC_000913	1283885	1283890		0.228346
NC_000913	1283890	1283895		0.293532
NC_000913	1283895	1283900		0.266352
NC_000913	1283900	1283905		0.188369
NC_000913	1283905	1283910		0.356425
NC_000913	1283910	1283915		0.456435
NC_000913	1283915	1283920		0.479349
NC_000913	1283920	1283925		0.585635
NC_000913	1283925	1283930		0.698374
NC_000913	1283930	1283935		0.380458
NC_000913	1283935	1283940		0.280245
NC_000913	1283940	1283945		0.216621
NC_000913	1283945	1283950		0.189572
NC_000913	1283950	1283955		0.206630
NC_000913	1283955	1283960		0.225640
NC_000913	1283960	1283965		0.128508
NC_000913	1283965	1283970		0.133476
NC_000913	1283970	1283975		0.128137
NC_000913	1283975	1283980		0.169122
NC_000913	1283980	1283985		0.149001
NC_000913	1283985	1283990		0.162150
NC_000913	1283990	1283995		0.226385
NC_000913	1283995	1284000		0.181596
NC_000913	1284000	1284005		0.258472
NC_000913	1284005	1284010		0.127398
NC_000913	1284010	1284015		0.102946
NC_000913	1284015	1284020		0.111600
NC_000913	1284020	1284025		0.105455
NC_000913	1284025	1284030		0.083081
NC_000913	1284030	1284035		0.087358
NC_000913	1284035	1284040		0.083858
NC_000913	1284040	1284045		0.075131
NC_000913	1284045	1284050		0.094126
NC_000913	1284050	1284055		0.101461
NC_000913	1284055	1284060		0.115196
NC_000913	1284060	1284065		0.097702
NC_000913	1284065	1284070		0.120831
NC_000913	1284070	1284075		0.115292
NC_000913	1284075	1284080		0.090900
NC_000913	1284080	1284085		0.139588
NC_000913	1284085	1284090		0.099387
NC_000913	1284090	1284095		0.160263
NC_000913	1284095	1284100		0.111778
NC_000913	1284100	1284105		0.233997
NC_000913	1284105	1284110		0.262000
NC_000913	1284110	1284115		0.182082
NC_000913	1284115	1284120		0.231182
NC_000913	1284120	1284125		0.251457
NC_000913	1284125	1284130		0.171109
NC_000913	1284130	1284135		0.148931
NC_000913	1284135	1284140		0.467793
NC_000913	1284140	1284145		0.358087
NC_000913	1284145	1284150		0.365580
NC_000913	1284150	1284155		0.345864
NC_000913	1284155	1284160		0.359746
NC_000913	1284160	1284165		0.296054
NC_000913	1284165	1284170		0.254703
NC_000913	1284170	1284175		0.338388
NC_000913	1284175	1284180		0.315662
NC_000913	1284180	1284185		0.371239
NC_000913	1284185	1284190		0.267040
NC_000913	1284190	1284195		0.252693
NC_000913	1284195	1284200		0.291631
NC_000913	1284200	1284205		0.337662
NC_000913	1284205	1284210		0.467627
NC_000913	1284210	1284215		0.402442
NC_000913	1284215	1284220		0.495874
NC_000913	1284220	1284225		0.739714
NC_000913	1284225	1284230		0.670604
NC_000913	1284230	1284235		0.523992
NC_000913	1284235	1284240		0.491941
NC_000913	1284240	1284245		0.456354
NC_000913	1284245	1284250		0.529110
NC_000913	1284250	1284255		0.459664
NC_000913	1284255	1284260		0.386621
NC_000913	1284260	1284265		0.401752
NC_000913	1284265	1284270		0.405617
NC_000913	1284270	1284275		0.440668
NC_000913	1284275	1284280		0.335275
NC_000913	1284280	1284285		0.438486
NC_000913	1284285	1284290		0.406215
NC_000913	1284290	1284295		0.473156
NC_000913	1284295	1284300		0.323891
NC_000913	1284300	1284305		0.274100
NC_000913	1284305	1284310		0.181541
NC_000913	1284310	1284315		0.132185
NC_000913	1284315	1284320		0.148177
NC_000913	1284320	1284325		0.187264
NC_000913	1284325	1284330		0.149255
NC_000913	1284330	1284335		0.138382
NC_000913	1284335	1284340		0.150462
NC_000913	1284340	1284345		0.136960
NC_000913	1284345	1284350		0.512116
NC_000913	1284350	1284355		0.235399
NC_000913	1284355	1284360		0.238391
NC_000913	1284360	1284365		0.218893
NC_000913	1284365	1284370		0.210480
NC_000913	1284370	1284375		0.210678
NC_000913	1284375	1284380		0.231004
NC_000913	1284380	1284385		0.252902
NC_000913	1284385	1284390		0.340479
NC_000913	1284390	1284395		0.331860
NC_000913	1284395	1284400		0.366081
NC_000913	1284400	1284405		0.457280
NC_000913	1284405	1284410		0.404082
NC_000913	1284410	1284415		0.376263
NC_000913	1284415	1284420		0.281858
NC_000913	1284420	1284425		0.249521
NC_000913	1284425	1284430		0.281840
NC_000913	1284430	1284435		0.226810
NC_000913	1284435	1284440		0.218682
NC_000913	1284440	1284445		0.344093
NC_000913	1284445	1284450		0.285145
NC_000913	1284450	1284455		0.298522
NC_000913	1284455	1284460		0.334207
NC_000913	1284460	1284465		0.318078
NC_000913	1284465	1284470		0.354274
NC_000913	1284470	1284475		0.295162
NC_000913	1284475	1284480		0.361149
NC_000913	1284480	1284485		0.243541
NC_000913	1284485	1284490		0.203460
NC_000913	1284490	1284495		0.196033
NC_000913	1284495	1284500		0.147873
NC_000913	1284500	1284505		0.114049
NC_000913	1284505	1284510		0.111066
NC_000913	1284510	1284515		0.121732
NC_000913	1284515	1284520		0.118458
NC_000913	1284520	1284525		0.091282
NC_000913	1284525	1284530		0.074159
NC_000913	1284530	1284535		0.209560
NC_000913	1284535	1284540		0.228758
NC_000913	1284540	1284545		0.464386
NC_000913	1284545	1284550		0.341713
NC_000913	1284550	1284555		0.485157
NC_000913	1284555	1284560		0.617649
NC_000913	1284560	1284565		0.524774
NC_000913	1284565	1284570		0.597859
NC_000913	1284570	1284575		0.021244
NC_000913	1284575	1284580		0.023747
NC_000913	1284580	1284585		0.023117
NC_000913	1284585	1284590		0.017862
NC_000913	1284590	1284595		0.023838
NC_000913	1284595	1284600		0.088013
NC_000913	1284600	1284605		0.122905
NC_000913	1284605	1284610		0.199186
NC_000913	1284610	1284615		0.160933
NC_000913	1284615	1284620		0.108308
NC_000913	1284620	1284625		0.105728
NC_000913	1284625	1284630		0.112275
NC_000913	1284630	1284635		0.123442
NC_000913	1284635	1284640		0.153721
NC_000913	1284640	1284645		0.717499
NC_000913	1284645	1284650		0.630740
NC_000913	1284650	1284655		0.611185
NC_000913	1284655	1284660		0.359017
NC_000913	1284660	1284665		0.354222
NC_000913	1284665	1284670		0.317915
NC_000913	1284670	1284675		0.277704
NC_000913	1284675	1284680		0.311892
NC_000913	1284680	1284685		0.335621
NC_000913	1284685	1284690		0.458127
NC_000913	1284690	1284695		0.359514
NC_000913	1284695	1284700		0.323807
NC_000913	1284700	1284705		0.281026
NC_000913	1284705	1284710		0.325794
NC_000913	1284710	1284715		0.330854
NC_000913	1284715	1284720		0.359516
NC_000913	1284720	1284725		0.314548
NC_000913	1284725	1284730		0.352149
NC_000913	1284730	1284735		0.421752
NC_000913	1284735	1284740		0.386538
NC_000913	1284740	1284745		0.350952
NC_000913	1284745	1284750		0.324981
NC_000913	1284750	1284755		0.345169
NC_000913	1284755	1284760		0.306947
NC_000913	1284760	1284765		0.241575
NC_000913	1284765	1284770		0.273845
NC_000913	1284770	1284775		0.218719
NC_000913	1284775	1284780		0.275627
NC_000913	1284780	1284785		0.544000
NC_000913	1284785	1284790		0.518189
NC_000913	1284790	1284795		0.535633
NC_000913	1284795	1284800		0.749163
NC_000913	1284800	1284805		0.455366
NC_000913	1284805	1284810		0.350260
NC_000913	1284810	1284815		0.308944
NC_000913	1284815	1284820		0.329310
NC_000913	1284820	1284825		0.293147
NC_000913	1284825	1284830		0.300302
NC_000913	1284830	1284835		0.405568
NC_000913	1284835	1284840		0.489713
NC_000913	1284840	1284845		0.629684
NC_000913	1284845	1284850		0.987582
NC_000913	1284850	1284855		0.803658
NC_000913	1284855	1284860		0.707384
NC_000913	1284860	1284865		0.564304
NC_000913	1284865	1284870		0.660285
NC_000913	1284870	1284875		0.608621
NC_000913	1284875	1284880		0.459208
NC_000913	1284880	1284885		0.305085
NC_000913	1284885	1284890		0.201645
NC_000913	1284890	1284895		0.186809
NC_000913	1284895	1284900		0.181505
NC_000913	1284900	1284905		0.188931
NC_000913	1284905	1284910		0.147098
NC_000913	1284910	1284915		0.132020
NC_000913	1284915	1284920		0.132791
NC_000913	1284920	1284925		0.144031
NC_000913	1284925	1284930		0.200412
NC_000913	1284930	1284935		0.274022
NC_000913	1284935	1284940		0.234796
NC_000913	1284940	1284945		0.657702
NC_000913	1284945	1284950		0.590402
NC_000913	1284950	1284955		0.416049
NC_000913	1284955	1284960		0.389600
NC_000913	1284960	1284965		0.180829
NC_000913	1284965	1284970		0.136152
NC_000913	1284970	1284975		0.178189
NC_000913	1284975	1284980		0.171889
NC_000913	1284980	1284985		0.175310
NC_000913	1284985	1284990		0.188314
NC_000913	1284990	1284995		0.217151
NC_000913	1284995	1285000		0.163640
NC_000913	1285000	1285005		0.074728
NC_000913	1285005	1285010		0.043138
NC_000913	1285010	1285015		0.046862
NC_000913	1285015	1285020		0.030015
NC_000913	1285020	1285025		0.026065
NC_000913	1285025	1285030		0.030551
NC_000913	1285030	1285035		0.030233
NC_000913	1285035	1285040		0.058741
NC_000913	1285040	1285045		0.115815
NC_000913	1285045	1285050		0.136888
NC_000913	1285050	1285055		0.270457
NC_000913	1285055	1285060		0.274387
NC_000913	1285060	1285065		0.268030
NC_000913	1285065	1285070		0.366893
NC_000913	1285070	1285075		0.332249
NC_000913	1285075	1285080		0.376202
NC_000913	1285080	1285085		0.727146
NC_000913	1285085	1285090		0.810540
NC_000913	1285090	1285095		0.570380
NC_000913	1285095	1285100		0.414053
NC_000913	1285100	1285105		0.494153
NC_000913	1285105	1285110		0.632995
NC_000913	1285110	1285115		0.501071
NC_000913	1285115	1285120		0.479335
NC_000913	1285120	1285125		0.466836
NC_000913	1285125	1285130		0.430893
NC_000913	1285130	1285135		0.493430
NC_000913	1285135	1285140		0.627071
NC_000913	1285140	1285145		0.877403
NC_000913	1285145	1285150		1.071869
NC_000913	1285150	1285155		0.841264
NC_000913	1285155	1285160		0.969628
NC_000913	1285160	1285165		0.535872
NC_000913	1285165	1285170		0.513408
NC_000913	1285170	1285175		0.292902
NC_000913	1285175	1285180		0.122609
NC_000913	1285180	1285185		0.087199
NC_000913	1285185	1285190		0.082143
NC_000913	1285190	1285195		0.166998
NC_000913	1285195	1285200		0.061150
NC_000913	1285200	1285205		0.029301
NC_000913	1285205	1285210		0.014305
NC_000913	1285210	1285215		0.007863
NC_000913	1285215	1285220		0.009668
NC_000913	1285220	1285225		0.004681
NC_000913	1285225	1285230		0.001202
NC_000913	1285230	1285235		0.001383
NC_000913	1285235	1285240		0.001165
NC_000913	1285240	1285245		0.001299
NC_000913	1285245	1285250		0.001021
NC_000913	1285250	1285255		0.000409
NC_000913	1285255	1285260		0.000574
NC_000913	1285260	1285265		0.000857
NC_000913	1285265	1285270		0.000557
NC_000913	1285270	1285275		0.000280
NC_000913	1285275	1285280		0.000329
NC_000913	1285280	1285285		0.000294
NC_000913	1285285	1285290		0.000658
NC_000913	1285290	1285295		0.000029
NC_000913	1285295	1285300		0.000021
NC_000913	1285300	1285305		0.000008
NC_000913	1285305	1285310		0.000006
NC_000913	1285310	1285315		0.000005
NC_000913	1285315	1285320		0.000004
NC_000913	1285320	1285325		0.000002
NC_000913	1285325	1285330		0.000002
NC_000913	1285330	1285335		0.000002
NC_000913	1285335	1285340		0.000001
NC_000913	1285340	1285345		0.000009
NC_000913	1285345	1285350		0.000016
NC_000913	1285350	1285355		0.000019
NC_000913	1285355	1285360		0.000016
NC_000913	1285360	1285365		0.000005
NC_000913	1285365	1285370		0.000002
NC_000913	1285370	1285375		0.000019
NC_000913	1285375	1285380		0.000170
NC_000913	1285380	1285385		0.000107
NC_000913	1285385	1285390		0.000195
NC_000913	1285390	1285395		0.000149
NC_000913	1285395	1285400		0.000283
NC_000913	1285400	1285405		0.000353
NC_000913	1285405	1285410		0.000506
NC_000913	1285410	1285415		0.000379
NC_000913	1285415	1285420		0.001859
NC_000913	1285420	1285425		0.000964
NC_000913	1285425	1285430		0.001698
NC_000913	1285430	1285435		0.001492
NC_000913	1285435	1285440		0.001686
NC_000913	1285440	1285445		0.001984
NC_000913	1285445	1285450		0.001858
NC_000913	1285450	1285455		0.003217
NC_000913	1285455	1285460		0.003960
NC_000913	1285460	1285465		0.001900
NC_000913	1285465	1285470		0.001694
NC_000913	1285470	1285475		0.001314
NC_000913	1285475	1285480		0.001248
NC_000913	1285480	1285485		0.001183
NC_000913	1285485	1285490		0.001143
NC_000913	1285490	1285495		0.001740
NC_000913	1285495	1285500		0.002803
NC_000913	1285500	1285505		0.003603
NC_000913	1285505	1285510		0.003043
NC_000913	1285510	1285515		0.002813
NC_000913	1285515	1285520		0.001775
NC_000913	1285520	1285525		0.002864
NC_000913	1285525	1285530		0.003805
NC_000913	1285530	1285535		0.005005
NC_000913	1285535	1285540		0.013847
NC_000913	1285540	1285545		0.001847
NC_000913	1285545	1285550		0.001119
NC_000913	1285550	1285555		0.001457
NC_000913	1285555	1285560		0.000638
NC_000913	1285560	1285565		0.000642
NC_000913	1285565	1285570		0.003572
NC_000913	1285570	1285575		0.004869
NC_000913	1285575	1285580		0.003312
NC_000913	1285580	1285585		0.002184
NC_000913	1285585	1285590		0.001381
NC_000913	1285590	1285595		0.001890
NC_000913	1285595	1285600		0.001305
NC_000913	1285600	1285605		0.001392
NC_000913	1285605	1285610		0.001002
NC_000913	1285610	1285615		0.000415
NC_000913	1285615	1285620		0.000675
NC_000913	1285620	1285625		0.001572
NC_000913	1285625	1285630		0.001021
NC_000913	1285630	1285635		0.000744
NC_000913	1285635	1285640		0.003926
NC_000913	1285640	1285645		0.008575
NC_000913	1285645	1285650		0.003762
NC_000913	1285650	1285655		0.004996
NC_000913	1285655	1285660		0.005023
NC_000913	1285660	1285665		0.007036
NC_000913	1285665	1285670		0.006471
NC_000913	1285670	1285675		0.005762
NC_000913	1285675	1285680		0.007067
NC_000913	1285680	1285685		0.010053
NC_000913	1285685	1285690		0.008218
NC_000913	1285690	1285695		0.019282
NC_000913	1285695	1285700		0.004245
NC_000913	1285700	1285705		0.003143
NC_000913	1285705	1285710		0.002674
NC_000913	1285710	1285715		0.002984
NC_000913	1285715	1285720		0.001685
NC_000913	1285720	1285725		0.002047
NC_000913	1285725	1285730		0.000682
NC_000913	1285730	1285735		0.001017
NC_000913	1285735	1285740		0.000415
NC_000913	1285740	1285745		0.001195
NC_000913	1285745	1285750		0.001308
NC_000913	1285750	1285755		0.003332
NC_000913	1285755	1285760		0.003188
NC_000913	1285760	1285765		0.005352
NC_000913	1285765	1285770		0.014600
NC_000913	1285770	1285775		0.005796
NC_000913	1285775	1285780		0.001667
NC_000913	1285780	1285785		0.000896
NC_000913	1285785	1285790		0.001133
NC_000913	1285790	1285795		0.001022
NC_000913	1285795	1285800		0.001630
NC_000913	1285800	1285805		0.001596
NC_000913	1285805	1285810		0.002054
NC_000913	1285810	1285815		0.002170
NC_000913	1285815	1285820		0.007532
NC_000913	1285820	1285825		0.018298
NC_000913	1285825	1285830		0.103277
NC_000913	1285830	1285835		0.060033
NC_000913	1285835	1285840		0.056674
NC_000913	1285840	1285845		0.066148
NC_000913	1285845	1285850		0.057918
NC_000913	1285850	1285855		0.062596
NC_000913	1285855	1285860		0.153623
NC_000913	1285860	1285865		0.425520
NC_000913	1285865	1285870		0.815813
NC_000913	1285870	1285875		0.869238
NC_000913	1285875	1285880		1.087707
NC_000913	1285880	1285885		0.725526
NC_000913	1285885	1285890		0.359923
NC_000913	1285890	1285895		0.426441
NC_000913	1285895	1285900		0.316188
NC_000913	1285900	1285905		0.289834
NC_000913	1285905	1285910		0.298185
NC_000913	1285910	1285915		0.465096
NC_000913	1285915	1285920		0.577999
NC_000913	1285920	1285925		0.595354
NC_000913	1285925	1285930		0.501076
NC_000913	1285930	1285935		0.496704
NC_000913	1285935	1285940		0.294417
NC_000913	1285940	1285945		0.301391
NC_000913	1285945	1285950		0.278638
NC_000913	1285950	1285955		0.419527
NC_000913	1285955	1285960		0.390847
NC_000913	1285960	1285965		0.345442
NC_000913	1285965	1285970		0.402778
NC_000913	1285970	1285975		0.264839
NC_000913	1285975	1285980		0.214171
NC_000913	1285980	1285985		0.223482
NC_000913	1285985	1285990		0.206343
NC_000913	1285990	1285995		0.217775
NC_000913	1285995	1286000		0.238574
NC_000913	1286000	1286005		0.238083
NC_000913	1286005	1286010		0.254297
NC_000913	1286010	1286015		0.292075
NC_000913	1286015	1286020		0.502093
NC_000913	1286020	1286025		0.442934
NC_000913	1286025	1286030		0.507855
NC_000913	1286030	1286035		0.334075
NC_000913	1286035	1286040		0.341503
NC_000913	1286040	1286045		0.346662
NC_000913	1286045	1286050		0.267578
NC_000913	1286050	1286055		0.208040
NC_000913	1286055	1286060		0.257321
NC_000913	1286060	1286065		0.205223
NC_000913	1286065	1286070		0.184691
NC_000913	1286070	1286075		0.206267
NC_000913	1286075	1286080		0.261856
NC_000913	1286080	1286085		0.333189
NC_000913	1286085	1286090		0.344559
NC_000913	1286090	1286095		0.308042
NC_000913	1286095	1286100		0.499292
NC_000913	1286100	1286105		0.671929
NC_000913	1286105	1286110		0.564078
NC_000913	1286110	1286115		0.354222
NC_000913	1286115	1286120		0.260331
NC_000913	1286120	1286125		0.242228
NC_000913	1286125	1286130		0.192898
NC_000913	1286130	1286135		0.128346
NC_000913	1286135	1286140		0.112349
NC_000913	1286140	1286145		0.106050
NC_000913	1286145	1286150		0.098741
NC_000913	1286150	1286155		0.121570
NC_000913	1286155	1286160		0.170051
NC_000913	1286160	1286165		0.190210
NC_000913	1286165	1286170		0.191244
NC_000913	1286170	1286175		0.158234
NC_000913	1286175	1286180		0.203241
NC_000913	1286180	1286185		0.204196
NC_000913	1286185	1286190		0.195568
NC_000913	1286190	1286195		0.188307
NC_000913	1286195	1286200		0.215030
NC_000913	1286200	1286205		0.218648
NC_000913	1286205	1286210		0.191567
NC_000913	1286210	1286215		0.213945
NC_000913	1286215	1286220		0.277501
NC_000913	1286220	1286225		0.307251
NC_000913	1286225	1286230		0.383701
NC_000913	1286230	1286235		0.449911
NC_000913	1286235	1286240		0.401092
NC_000913	1286240	1286245		0.375105
NC_000913	1286245	1286250		0.374616
NC_000913	1286250	1286255		0.529487
NC_000913	1286255	1286260		0.514728
NC_000913	1286260	1286265		0.520473
NC_000913	1286265	1286270		0.528784
NC_000913	1286270	1286275		0.499614
NC_000913	1286275	1286280		0.538652
NC_000913	1286280	1286285		0.532647
NC_000913	1286285	1286290		0.600835
NC_000913	1286290	1286295		0.481298
NC_000913	1286295	1286300		0.387929
NC_000913	1286300	1286305		0.209360
NC_000913	1286305	1286310		0.222437
NC_000913	1286310	1286315		0.159314
NC_000913	1286315	1286320		0.110145
NC_000913	1286320	1286325		0.048812
NC_000913	1286325	1286330		0.044434
NC_000913	1286330	1286335		0.061860
NC_000913	1286335	1286340		0.066198
NC_000913	1286340	1286345		0.068344
NC_000913	1286345	1286350		0.086254
NC_000913	1286350	1286355		0.096980
NC_000913	1286355	1286360		0.070845
NC_000913	1286360	1286365		0.069868
NC_000913	1286365	1286370		0.070252
NC_000913	1286370	1286375		0.066471
NC_000913	1286375	1286380		0.102545
NC_000913	1286380	1286385		0.114059
NC_000913	1286385	1286390		0.100544
NC_000913	1286390	1286395		0.088162
NC_000913	1286395	1286400		0.129445
NC_000913	1286400	1286405		0.082721
NC_000913	1286405	1286410		0.088337
NC_000913	1286410	1286415		0.069956
NC_000913	1286415	1286420		0.065576
NC_000913	1286420	1286425		0.084188
NC_000913	1286425	1286430		0.088930
NC_000913	1286430	1286435		0.098021
NC_000913	1286435	1286440		0.107640
NC_000913	1286440	1286445		0.070889
NC_000913	1286445	1286450		0.095604
NC_000913	1286450	1286455		0.128096
NC_000913	1286455	1286460		0.140560
NC_000913	1286460	1286465		0.184253
NC_000913	1286465	1286470		0.111686
NC_000913	1286470	1286475		0.116469
NC_000913	1286475	1286480		0.066247
NC_000913	1286480	1286485		0.055280
NC_000913	1286485	1286490		0.039204
NC_000913	1286490	1286495		0.009705
NC_000913	1286495	1286500		0.005672
NC_000913	1286500	1286505		0.001891
NC_000913	1286505	1286510		0.000732
NC_000913	1286510	1286515		0.001022
NC_000913	1286515	1286520		0.000965
NC_000913	1286520	1286525		0.001321
NC_000913	1286525	1286530		0.000605
NC_000913	1286530	1286535		0.001037
NC_000913	1286535	1286540		0.002844
NC_000913	1286540	1286545		0.009264
NC_000913	1286545	1286550		0.025327
NC_000913	1286550	1286555		0.031520
NC_000913	1286555	1286560		0.028698
NC_000913	1286560	1286565		0.033552
NC_000913	1286565	1286570		0.043989
NC_000913	1286570	1286575		0.067612
NC_000913	1286575	1286580		0.093387
NC_000913	1286580	1286585		0.100996
NC_000913	1286585	1286590		0.112154
NC_000913	1286590	1286595		0.141208
NC_000913	1286595	1286600		0.154279
NC_000913	1286600	1286605		0.211807
NC_000913	1286605	1286610		0.259427
NC_000913	1286610	1286615		0.577913
NC_000913	1286615	1286620		0.396849
NC_000913	1286620	1286625		0.438235
NC_000913	1286625	1286630		0.488146
NC_000913	1286630	1286635		0.599679
NC_000913	1286635	1286640		0.347095
NC_000913	1286640	1286645		0.276963
NC_000913	1286645	1286650		0.272955
NC_000913	1286650	1286655		0.242704
NC_000913	1286655	1286660		0.248741
NC_000913	1286660	1286665		0.202329
NC_000913	1286665	1286670		0.272533
NC_000913	1286670	1286675		0.279688
NC_000913	1286675	1286680		0.415350
NC_000913	1286680	1286685		0.457388
NC_000913	1286685	1286690		0.677083
NC_000913	1286690	1286695		0.620241
NC_000913	1286695	1286700		1.921914
NC_000913	1286700	1286705		2.126153
NC_000913	1286705	1286710		1.763116
NC_000913	1286710	1286715		1.801697
NC_000913	1286715	1286720		1.798032
NC_000913	1286720	1286725		1.815347
NC_000913	1286725	1286730		2.554528
NC_000913	1286730	1286735		2.858486
NC_000913	1286735	1286740		2.880925
NC_000913	1286740	1286745		2.881098
NC_000913	1286745	1286750		3.439840
NC_000913	1286750	1286755		2.719989
NC_000913	1286755	1286760		2.914779
NC_000913	1286760	1286765		2.801797
NC_000913	1286765	1286770		2.478926
NC_000913	1286770	1286775		2.808756
NC_000913	1286775	1286780		1.646572
NC_000913	1286780	1286785		1.056636
NC_000913	1286785	1286790		0.921411
NC_000913	1286790	1286795		0.841810
NC_000913	1286795	1286800		0.727227
NC_000913	1286800	1286805		0.772149
NC_000913	1286805	1286810		0.801570
NC_000913	1286810	1286815		0.870442
NC_000913	1286815	1286820		0.773494
NC_000913	1286820	1286825		0.847405
NC_000913	1286825	1286830		0.725452
NC_000913	1286830	1286835		0.757367
NC_000913	1286835	1286840		0.975116
NC_000913	1286840	1286845		0.799329
NC_000913	1286845	1286850		0.948014
NC_000913	1286850	1286855		1.156724
NC_000913	1286855	1286860		1.434477
NC_000913	1286860	1286865		0.724217
NC_000913	1286865	1286870		0.784358
NC_000913	1286870	1286875		0.536556
NC_000913	1286875	1286880		0.537617
NC_000913	1286880	1286885		0.613460
NC_000913	1286885	1286890		0.624541
NC_000913	1286890	1286895		0.626807
NC_000913	1286895	1286900		0.801564
NC_000913	1286900	1286905		0.806452
NC_000913	1286905	1286910		1.050021
NC_000913	1286910	1286915		1.655311
NC_000913	1286915	1286920		1.656684
NC_000913	1286920	1286925		1.608544
NC_000913	1286925	1286930		1.622609
NC_000913	1286930	1286935		1.606951
NC_000913	1286935	1286940		1.781278
NC_000913	1286940	1286945		0.940589
NC_000913	1286945	1286950		0.750141
NC_000913	1286950	1286955		0.667914
NC_000913	1286955	1286960		0.557414
NC_000913	1286960	1286965		0.542460
NC_000913	1286965	1286970		0.478474
NC_000913	1286970	1286975		0.470973
NC_000913	1286975	1286980		0.453924
NC_000913	1286980	1286985		0.345210
NC_000913	1286985	1286990		0.179814
NC_000913	1286990	1286995		0.204779
NC_000913	1286995	1287000		0.091193
NC_000913	1287000	1287005		0.092076
NC_000913	1287005	1287010		0.087931
NC_000913	1287010	1287015		0.077243
NC_000913	1287015	1287020		0.072713
NC_000913	1287020	1287025		0.109616
NC_000913	1287025	1287030		0.074843
NC_000913	1287030	1287035		0.088331
NC_000913	1287035	1287040		0.064511
NC_000913	1287040	1287045		0.180069
NC_000913	1287045	1287050		0.249499
NC_000913	1287050	1287055		0.267468
NC_000913	1287055	1287060		0.297988
NC_000913	1287060	1287065		0.810236
NC_000913	1287065	1287070		0.841190
NC_000913	1287070	1287075		0.736199
NC_000913	1287075	1287080		0.954855
NC_000913	1287080	1287085		0.886480
NC_000913	1287085	1287090		0.977425
NC_000913	1287090	1287095		1.206013
NC_000913	1287095	1287100		1.302503
NC_000913	1287100	1287105		1.306698
NC_000913	1287105	1287110		1.565217
NC_000913	1287110	1287115		1.332966
NC_000913	1287115	1287120		1.895823
NC_000913	1287120	1287125		0.345781
NC_000913	1287125	1287130		0.250425
NC_000913	1287130	1287135		0.279972
NC_000913	1287135	1287140		0.242147
NC_000913	1287140	1287145		0.207886
NC_000913	1287145	1287150		0.263232
NC_000913	1287150	1287155		0.359065
NC_000913	1287155	1287160		0.848481
NC_000913	1287160	1287165		0.889613
NC_000913	1287165	1287170		1.233544
NC_000913	1287170	1287175		1.335998
NC_000913	1287175	1287180		0.876088
NC_000913	1287180	1287185		1.067530
NC_000913	1287185	1287190		1.219543
NC_000913	1287190	1287195		1.076649
NC_000913	1287195	1287200		1.522298
NC_000913	1287200	1287205		1.574037
NC_000913	1287205	1287210		1.409658
NC_000913	1287210	1287215		2.049862
NC_000913	1287215	1287220		1.858932
NC_000913	1287220	1287225		1.412964
NC_000913	1287225	1287230		1.333114
NC_000913	1287230	1287235		1.020792
NC_000913	1287235	1287240		1.062616
NC_000913	1287240	1287245		0.862891
NC_000913	1287245	1287250		0.832495
NC_000913	1287250	1287255		0.783844
NC_000913	1287255	1287260		0.659412
NC_000913	1287260	1287265		0.482888
NC_000913	1287265	1287270		0.510176
NC_000913	1287270	1287275		0.473732
NC_000913	1287275	1287280		0.796311
NC_000913	1287280	1287285		0.536352
NC_000913	1287285	1287290		0.634388
NC_000913	1287290	1287295		0.721632
NC_000913	1287295	1287300		0.286074
NC_000913	1287300	1287305		0.491027
NC_000913	1287305	1287310		0.458313
NC_000913	1287310	1287315		0.370654
NC_000913	1287315	1287320		0.349073
NC_000913	1287320	1287325		0.325172
NC_000913	1287325	1287330		0.316480
NC_000913	1287330	1287335		0.344234
NC_000913	1287335	1287340		0.176021
NC_000913	1287340	1287345		0.084509
NC_000913	1287345	1287350		0.075664
NC_000913	1287350	1287355		0.074591
NC_000913	1287355	1287360		0.083011
NC_000913	1287360	1287365		0.078247
NC_000913	1287365	1287370		0.076055
NC_000913	1287370	1287375		0.090670
NC_000913	1287375	1287380		0.072948
NC_000913	1287380	1287385		0.089857
NC_000913	1287385	1287390		0.253701
NC_000913	1287390	1287395		0.191907
NC_000913	1287395	1287400		0.179963
NC_000913	1287400	1287405		0.133688
NC_000913	1287405	1287410		0.133724
NC_000913	1287410	1287415		0.124471
NC_000913	1287415	1287420		0.124439
NC_000913	1287420	1287425		0.125592
NC_000913	1287425	1287430		0.121684
NC_000913	1287430	1287435		0.074964
NC_000913	1287435	1287440		0.044238
NC_000913	1287440	1287445		0.052635
NC_000913	1287445	1287450		0.045130
NC_000913	1287450	1287455		0.026669
NC_000913	1287455	1287460		0.028039
NC_000913	1287460	1287465		0.027707
NC_000913	1287465	1287470		0.029353
NC_000913	1287470	1287475		0.035039
NC_000913	1287475	1287480		0.046312
NC_000913	1287480	1287485		0.062670
NC_000913	1287485	1287490		0.079362
NC_000913	1287490	1287495		0.140874
NC_000913	1287495	1287500		0.135483
NC_000913	1287500	1287505		0.275129
NC_000913	1287505	1287510		0.236625
NC_000913	1287510	1287515		0.363418
NC_000913	1287515	1287520		0.343292
NC_000913	1287520	1287525		0.383137
NC_000913	1287525	1287530		0.351045
NC_000913	1287530	1287535		0.358974
NC_000913	1287535	1287540		0.362093
NC_000913	1287540	1287545		0.343851
NC_000913	1287545	1287550		0.394455
NC_000913	1287550	1287555		0.467213
NC_000913	1287555	1287560		0.416224
NC_000913	1287560	1287565		0.314016
NC_000913	1287565	1287570		0.347499
NC_000913	1287570	1287575		0.487473
NC_000913	1287575	1287580		1.565188
NC_000913	1287580	1287585		1.532654
NC_000913	1287585	1287590		1.952593
NC_000913	1287590	1287595		1.093201
NC_000913	1287595	1287600		0.796453
NC_000913	1287600	1287605		0.676876
NC_000913	1287605	1287610		0.655987
NC_000913	1287610	1287615		0.603041
NC_000913	1287615	1287620		0.639705
NC_000913	1287620	1287625		0.630130
NC_000913	1287625	1287630		0.576341
NC_000913	1287630	1287635		0.689102
NC_000913	1287635	1287640		0.753412
NC_000913	1287640	1287645		0.409704
NC_000913	1287645	1287650		0.414476
NC_000913	1287650	1287655		0.362878
NC_000913	1287655	1287660		0.404349
NC_000913	1287660	1287665		0.375599
NC_000913	1287665	1287670		0.333394
NC_000913	1287670	1287675		0.374915
NC_000913	1287675	1287680		0.554412
NC_000913	1287680	1287685		2.061901
NC_000913	1287685	1287690		2.758932
NC_000913	1287690	1287695		3.141626
NC_000913	1287695	1287700		3.209442
NC_000913	1287700	1287705		3.128180
NC_000913	1287705	1287710		2.972802
NC_000913	1287710	1287715		2.970483
NC_000913	1287715	1287720		3.605691
NC_000913	1287720	1287725		4.042480
NC_000913	1287725	1287730		4.835384
NC_000913	1287730	1287735		4.868125
NC_000913	1287735	1287740		4.517356
NC_000913	1287740	1287745		6.033515
NC_000913	1287745	1287750		5.301444
NC_000913	1287750	1287755		5.814090
NC_000913	1287755	1287760		4.359482
NC_000913	1287760	1287765		4.258328
NC_000913	1287765	1287770		4.117037
NC_000913	1287770	1287775		3.998830
NC_000913	1287775	1287780		3.886681
NC_000913	1287780	1287785		4.124288
NC_000913	1287785	1287790		3.620745
NC_000913	1287790	1287795		3.454216
NC_000913	1287795	1287800		2.691473
NC_000913	1287800	1287805		2.687449
NC_000913	1287805	1287810		0.816678
NC_000913	1287810	1287815		0.587903
NC_000913	1287815	1287820		0.467687
NC_000913	1287820	1287825		0.423386
NC_000913	1287825	1287830		0.413697
NC_000913	1287830	1287835		0.393552
NC_000913	1287835	1287840		0.512894
NC_000913	1287840	1287845		0.870097
NC_000913	1287845	1287850		0.751642
NC_000913	1287850	1287855		0.653034
NC_000913	1287855	1287860		0.565230
NC_000913	1287860	1287865		0.586013
NC_000913	1287865	1287870		0.432555
NC_000913	1287870	1287875		0.393599
NC_000913	1287875	1287880		0.398626
NC_000913	1287880	1287885		0.368553
NC_000913	1287885	1287890		0.596144
NC_000913	1287890	1287895		1.253865
NC_000913	1287895	1287900		1.463659
NC_000913	1287900	1287905		1.451273
NC_000913	1287905	1287910		1.610915
NC_000913	1287910	1287915		2.374192
NC_000913	1287915	1287920		1.580055
NC_000913	1287920	1287925		0.310354
NC_000913	1287925	1287930		0.295824
NC_000913	1287930	1287935		0.213085
NC_000913	1287935	1287940		0.160370
NC_000913	1287940	1287945		0.188681
NC_000913	1287945	1287950		0.282651
NC_000913	1287950	1287955		0.273875
NC_000913	1287955	1287960		0.492214
NC_000913	1287960	1287965		0.717530
NC_000913	1287965	1287970		1.165791
NC_000913	1287970	1287975		0.825163
NC_000913	1287975	1287980		1.045046
NC_000913	1287980	1287985		1.145216
NC_000913	1287985	1287990		1.423424
NC_000913	1287990	1287995		1.491518
NC_000913	1287995	1288000		1.497442
NC_000913	1288000	1288005		1.457719
NC_000913	1288005	1288010		1.845515
NC_000913	1288010	1288015		1.174355
NC_000913	1288015	1288020		1.057369
NC_000913	1288020	1288025		0.694475
NC_000913	1288025	1288030		0.287255
NC_000913	1288030	1288035		0.264556
NC_000913	1288035	1288040		0.272550
NC_000913	1288040	1288045		0.313373
NC_000913	1288045	1288050		0.311245
NC_000913	1288050	1288055		0.846603
NC_000913	1288055	1288060		1.615360
NC_000913	1288060	1288065		1.400125
NC_000913	1288065	1288070		0.920364
NC_000913	1288070	1288075		0.483049
NC_000913	1288075	1288080		0.311680
NC_000913	1288080	1288085		0.071836
NC_000913	1288085	1288090		0.101118
NC_000913	1288090	1288095		0.102069
NC_000913	1288095	1288100		0.092623
NC_000913	1288100	1288105		0.091867
NC_000913	1288105	1288110		0.112323
NC_000913	1288110	1288115		0.208650
NC_000913	1288115	1288120		0.307354
NC_000913	1288120	1288125		0.214206
NC_000913	1288125	1288130		0.184186
NC_000913	1288130	1288135		0.224005
NC_000913	1288135	1288140		0.256337
NC_000913	1288140	1288145		0.269707
NC_000913	1288145	1288150		0.255380
NC_000913	1288150	1288155		1.245766
NC_000913	1288155	1288160		1.328144
NC_000913	1288160	1288165		1.669395
NC_000913	1288165	1288170		1.055596
NC_000913	1288170	1288175		0.930008
NC_000913	1288175	1288180		0.658201
NC_000913	1288180	1288185		0.431931
NC_000913	1288185	1288190		0.457193
NC_000913	1288190	1288195		0.464180
NC_000913	1288195	1288200		0.348379
NC_000913	1288200	1288205		0.359471
NC_000913	1288205	1288210		0.471244
NC_000913	1288210	1288215		0.453972
NC_000913	1288215	1288220		0.264809
NC_000913	1288220	1288225		0.304662
NC_000913	1288225	1288230		0.463385
NC_000913	1288230	1288235		0.240994
NC_000913	1288235	1288240		0.126582
NC_000913	1288240	1288245		0.133186
NC_000913	1288245	1288250		0.117777
NC_000913	1288250	1288255		0.128441
NC_000913	1288255	1288260		0.139606
NC_000913	1288260	1288265		0.195113
NC_000913	1288265	1288270		0.146826
NC_000913	1288270	1288275		0.330627
NC_000913	1288275	1288280		0.285825
NC_000913	1288280	1288285		0.175466
NC_000913	1288285	1288290		0.176632
NC_000913	1288290	1288295		0.134105
NC_000913	1288295	1288300		0.176227
NC_000913	1288300	1288305		0.165270
NC_000913	1288305	1288310		0.091432
NC_000913	1288310	1288315		0.126977
NC_000913	1288315	1288320		0.239391
NC_000913	1288320	1288325		0.273119
NC_000913	1288325	1288330		0.327947
NC_000913	1288330	1288335		0.197238
NC_000913	1288335	1288340		0.225239
NC_000913	1288340	1288345		0.242652
NC_000913	1288345	1288350		0.186259
NC_000913	1288350	1288355		0.244137
NC_000913	1288355	1288360		0.271929
NC_000913	1288360	1288365		0.269187
NC_000913	1288365	1288370		0.257234
NC_000913	1288370	1288375		0.201259
NC_000913	1288375	1288380		0.184938
NC_000913	1288380	1288385		0.190894
NC_000913	1288385	1288390		0.266894
NC_000913	1288390	1288395		0.347152
NC_000913	1288395	1288400		0.371480
NC_000913	1288400	1288405		0.339350
NC_000913	1288405	1288410		0.386137
NC_000913	1288410	1288415		0.369438
NC_000913	1288415	1288420		0.323599
NC_000913	1288420	1288425		0.427938
NC_000913	1288425	1288430		0.522585
NC_000913	1288430	1288435		0.488825
NC_000913	1288435	1288440		0.470429
NC_000913	1288440	1288445		0.426819
NC_000913	1288445	1288450		0.530366
NC_000913	1288450	1288455		0.184401
NC_000913	1288455	1288460		0.144141
NC_000913	1288460	1288465		0.129346
NC_000913	1288465	1288470		0.225326
NC_000913	1288470	1288475		0.129099
NC_000913	1288475	1288480		0.138765
NC_000913	1288480	1288485		0.187680
NC_000913	1288485	1288490		0.194010
NC_000913	1288490	1288495		0.227941
NC_000913	1288495	1288500		0.307765
NC_000913	1288500	1288505		0.545917
NC_000913	1288505	1288510		1.538644
NC_000913	1288510	1288515		1.407244
NC_000913	1288515	1288520		1.466847
NC_000913	1288520	1288525		1.445714
NC_000913	1288525	1288530		1.699100
NC_000913	1288530	1288535		1.211428
NC_000913	1288535	1288540		1.074901
NC_000913	1288540	1288545		1.193848
NC_000913	1288545	1288550		0.929506
NC_000913	1288550	1288555		0.906016
NC_000913	1288555	1288560		0.713749
NC_000913	1288560	1288565		0.486034
NC_000913	1288565	1288570		0.522314
NC_000913	1288570	1288575		0.459238
NC_000913	1288575	1288580		0.449461
NC_000913	1288580	1288585		0.391409
NC_000913	1288585	1288590		0.236176
NC_000913	1288590	1288595		0.297944
NC_000913	1288595	1288600		0.268551
NC_000913	1288600	1288605		0.245754
NC_000913	1288605	1288610		0.249231
NC_000913	1288610	1288615		0.209358
NC_000913	1288615	1288620		0.144222
NC_000913	1288620	1288625		0.190046
NC_000913	1288625	1288630		0.240738
NC_000913	1288630	1288635		0.141043
NC_000913	1288635	1288640		0.208661
NC_000913	1288640	1288645		0.201936
NC_000913	1288645	1288650		0.130473
NC_000913	1288650	1288655		0.099110
NC_000913	1288655	1288660		0.152599
NC_000913	1288660	1288665		0.153970
NC_000913	1288665	1288670		0.092553
NC_000913	1288670	1288675		0.056600
NC_000913	1288675	1288680		0.022743
NC_000913	1288680	1288685		0.029477
NC_000913	1288685	1288690		0.017945
NC_000913	1288690	1288695		0.013573
NC_000913	1288695	1288700		0.006246
NC_000913	1288700	1288705		0.005600
NC_000913	1288705	1288710		0.008210
NC_000913	1288710	1288715		0.006066
NC_000913	1288715	1288720		0.003717
NC_000913	1288720	1288725		0.003668
NC_000913	1288725	1288730		0.003267
NC_000913	1288730	1288735		0.002698
NC_000913	1288735	1288740		0.001807
NC_000913	1288740	1288745		0.001311
NC_000913	1288745	1288750		0.000673
NC_000913	1288750	1288755		0.000725
NC_000913	1288755	1288760		0.000805
NC_000913	1288760	1288765		0.002411
NC_000913	1288765	1288770		0.002405
NC_000913	1288770	1288775		0.003133
NC_000913	1288775	1288780		0.001746
NC_000913	1288780	1288785		0.000269
NC_000913	1288785	1288790		0.000325
NC_000913	1288790	1288795		0.000304
NC_000913	1288795	1288800		0.000691
NC_000913	1288800	1288805		0.000883
NC_000913	1288805	1288810		0.002326
NC_000913	1288810	1288815		0.000857
NC_000913	1288815	1288820		0.001323
NC_000913	1288820	1288825		0.004799
NC_000913	1288825	1288830		0.007048
NC_000913	1288830	1288835		0.009139
NC_000913	1288835	1288840		0.017313
NC_000913	1288840	1288845		0.021344
NC_000913	1288845	1288850		0.030103
NC_000913	1288850	1288855		0.034017
NC_000913	1288855	1288860		0.052483
NC_000913	1288860	1288865		0.085795
NC_000913	1288865	1288870		0.100799
NC_000913	1288870	1288875		0.063242
NC_000913	1288875	1288880		0.072295
NC_000913	1288880	1288885		0.112047
NC_000913	1288885	1288890		0.142002
NC_000913	1288890	1288895		0.158611
NC_000913	1288895	1288900		0.196447
NC_000913	1288900	1288905		0.212314
NC_000913	1288905	1288910		0.241887
NC_000913	1288910	1288915		0.295294
NC_000913	1288915	1288920		0.428470
NC_000913	1288920	1288925		0.466018
NC_000913	1288925	1288930		0.568361
NC_000913	1288930	1288935		0.626103
NC_000913	1288935	1288940		0.784661
NC_000913	1288940	1288945		0.495829
NC_000913	1288945	1288950		0.603217
NC_000913	1288950	1288955		0.431491
NC_000913	1288955	1288960		0.424006
NC_000913	1288960	1288965		0.455182
NC_000913	1288965	1288970		0.621817
NC_000913	1288970	1288975		0.648968
NC_000913	1288975	1288980		0.744840
NC_000913	1288980	1288985		0.782011
NC_000913	1288985	1288990		0.853288
NC_000913	1288990	1288995		0.587974
NC_000913	1288995	1289000		0.534659
NC_000913	1289000	1289005		0.461896
NC_000913	1289005	1289010		0.409134
NC_000913	1289010	1289015		0.277367
NC_000913	1289015	1289020		0.320572
NC_000913	1289020	1289025		0.402663
NC_000913	1289025	1289030		0.323500
NC_000913	1289030	1289035		0.335494
NC_000913	1289035	1289040		0.297472
NC_000913	1289040	1289045		0.256389
NC_000913	1289045	1289050		0.220805
NC_000913	1289050	1289055		0.127842
NC_000913	1289055	1289060		0.085845
NC_000913	1289060	1289065		0.059599
NC_000913	1289065	1289070		0.058182
NC_000913	1289070	1289075		0.039534
NC_000913	1289075	1289080		0.021323
NC_000913	1289080	1289085		0.019446
NC_000913	1289085	1289090		0.015072
NC_000913	1289090	1289095		0.003641
NC_000913	1289095	1289100		0.002684
NC_000913	1289100	1289105		0.001804
NC_000913	1289105	1289110		0.001385
NC_000913	1289110	1289115		0.002939
NC_000913	1289115	1289120		0.002768
NC_000913	1289120	1289125		0.005132
NC_000913	1289125	1289130		0.004698
NC_000913	1289130	1289135		0.004027
NC_000913	1289135	1289140		0.011798
NC_000913	1289140	1289145		0.015848
NC_000913	1289145	1289150		0.022206
NC_000913	1289150	1289155		0.026011
NC_000913	1289155	1289160		0.063941
NC_000913	1289160	1289165		0.064028
NC_000913	1289165	1289170		0.071603
NC_000913	1289170	1289175		0.042715
NC_000913	1289175	1289180		0.038452
NC_000913	1289180	1289185		0.048995
NC_000913	1289185	1289190		0.037867
NC_000913	1289190	1289195		0.034777
NC_000913	1289195	1289200		0.030760
NC_000913	1289200	1289205		0.035139
NC_000913	1289205	1289210		0.055237
NC_000913	1289210	1289215		0.067534
NC_000913	1289215	1289220		0.163618
NC_000913	1289220	1289225		0.174522
NC_000913	1289225	1289230		0.195118
NC_000913	1289230	1289235		0.139572
NC_000913	1289235	1289240		0.146046
NC_000913	1289240	1289245		0.387438
NC_000913	1289245	1289250		0.270246
NC_000913	1289250	1289255		0.199789
NC_000913	1289255	1289260		0.178609
NC_000913	1289260	1289265		0.080568
NC_000913	1289265	1289270		0.079989
NC_000913	1289270	1289275		0.061774
NC_000913	1289275	1289280		0.044479
NC_000913	1289280	1289285		0.041012
NC_000913	1289285	1289290		0.043105
NC_000913	1289290	1289295		0.038917
NC_000913	1289295	1289300		0.038003
NC_000913	1289300	1289305		0.048415
NC_000913	1289305	1289310		0.194735
NC_000913	1289310	1289315		0.180854
NC_000913	1289315	1289320		0.613302
NC_000913	1289320	1289325		0.618141
NC_000913	1289325	1289330		0.649465
NC_000913	1289330	1289335		0.621556
NC_000913	1289335	1289340		0.749545
NC_000913	1289340	1289345		0.524421
NC_000913	1289345	1289350		0.384545
NC_000913	1289350	1289355		0.374869
NC_000913	1289355	1289360		0.167337
NC_000913	1289360	1289365		0.218568
NC_000913	1289365	1289370		0.196429
NC_000913	1289370	1289375		0.154852
NC_000913	1289375	1289380		0.200376
NC_000913	1289380	1289385		0.213318
NC_000913	1289385	1289390		0.215788
NC_000913	1289390	1289395		0.245027
NC_000913	1289395	1289400		0.228489
NC_000913	1289400	1289405		0.241465
NC_000913	1289405	1289410		0.425662
NC_000913	1289410	1289415		0.405766
NC_000913	1289415	1289420		0.301212
NC_000913	1289420	1289425		0.266758
NC_000913	1289425	1289430		0.241616
NC_000913	1289430	1289435		0.218044
NC_000913	1289435	1289440		0.178857
NC_000913	1289440	1289445		0.229411
NC_000913	1289445	1289450		0.188052
NC_000913	1289450	1289455		0.195258
NC_000913	1289455	1289460		0.190598
NC_000913	1289460	1289465		0.114467
NC_000913	1289465	1289470		0.114836
NC_000913	1289470	1289475		0.085822
NC_000913	1289475	1289480		0.148427
NC_000913	1289480	1289485		0.122636
NC_000913	1289485	1289490		0.128524
NC_000913	1289490	1289495		0.100584
NC_000913	1289495	1289500		0.084759
NC_000913	1289500	1289505		0.070550
NC_000913	1289505	1289510		0.067361
NC_000913	1289510	1289515		0.083546
NC_000913	1289515	1289520		0.122959
NC_000913	1289520	1289525		0.091892
NC_000913	1289525	1289530		0.059804
NC_000913	1289530	1289535		0.101944
NC_000913	1289535	1289540		0.107021
NC_000913	1289540	1289545		0.116079
NC_000913	1289545	1289550		0.107901
NC_000913	1289550	1289555		0.072854
NC_000913	1289555	1289560		0.087424
NC_000913	1289560	1289565		0.085701
NC_000913	1289565	1289570		0.073802
NC_000913	1289570	1289575		0.085182
NC_000913	1289575	1289580		0.099010
NC_000913	1289580	1289585		0.097777
NC_000913	1289585	1289590		0.102945
NC_000913	1289590	1289595		0.085592
NC_000913	1289595	1289600		0.196688
NC_000913	1289600	1289605		0.279700
NC_000913	1289605	1289610		0.277276
NC_000913	1289610	1289615		0.251495
NC_000913	1289615	1289620		0.233363
NC_000913	1289620	1289625		0.319402
NC_000913	1289625	1289630		0.252260
NC_000913	1289630	1289635		0.339160
NC_000913	1289635	1289640		0.317181
NC_000913	1289640	1289645		0.256697
NC_000913	1289645	1289650		0.176239
NC_000913	1289650	1289655		0.247688
NC_000913	1289655	1289660		0.134277
NC_000913	1289660	1289665		0.175057
NC_000913	1289665	1289670		0.251986
NC_000913	1289670	1289675		0.235669
NC_000913	1289675	1289680		0.313288
NC_000913	1289680	1289685		0.294213
NC_000913	1289685	1289690		0.386288
NC_000913	1289690	1289695		0.229380
NC_000913	1289695	1289700		0.213416
NC_000913	1289700	1289705		0.223507
NC_000913	1289705	1289710		0.292338
NC_000913	1289710	1289715		0.304957
NC_000913	1289715	1289720		0.260573
NC_000913	1289720	1289725		0.295029
NC_000913	1289725	1289730		0.382009
NC_000913	1289730	1289735		0.579922
NC_000913	1289735	1289740		0.593746
NC_000913	1289740	1289745		0.372272
NC_000913	1289745	1289750		0.391700
NC_000913	1289750	1289755		0.396926
NC_000913	1289755	1289760		0.401733
NC_000913	1289760	1289765		0.331549
NC_000913	1289765	1289770		0.499398
NC_000913	1289770	1289775		0.786595
NC_000913	1289775	1289780		0.666503
NC_000913	1289780	1289785		0.610194
NC_000913	1289785	1289790		0.534986
NC_000913	1289790	1289795		0.467692
NC_000913	1289795	1289800		0.382820
NC_000913	1289800	1289805		0.577442
NC_000913	1289805	1289810		0.588042
NC_000913	1289810	1289815		0.775281
NC_000913	1289815	1289820		0.791588
NC_000913	1289820	1289825		0.791348
NC_000913	1289825	1289830		1.242540
NC_000913	1289830	1289835		0.845748
NC_000913	1289835	1289840		0.391270
NC_000913	1289840	1289845		0.333363
NC_000913	1289845	1289850		0.447022
NC_000913	1289850	1289855		0.405090
NC_000913	1289855	1289860		0.335462
NC_000913	1289860	1289865		0.316059
NC_000913	1289865	1289870		0.346969
NC_000913	1289870	1289875		0.337691
NC_000913	1289875	1289880		0.373034
NC_000913	1289880	1289885		0.410176
NC_000913	1289885	1289890		0.436317
NC_000913	1289890	1289895		0.502717
NC_000913	1289895	1289900		0.648488
NC_000913	1289900	1289905		0.730805
NC_000913	1289905	1289910		0.522166
NC_000913	1289910	1289915		0.359066
NC_000913	1289915	1289920		0.347488
NC_000913	1289920	1289925		0.349550
NC_000913	1289925	1289930		0.301336
NC_000913	1289930	1289935		0.314674
NC_000913	1289935	1289940		0.372907
NC_000913	1289940	1289945		0.522305
NC_000913	1289945	1289950		0.430776
NC_000913	1289950	1289955		0.309075
NC_000913	1289955	1289960		0.337808
NC_000913	1289960	1289965		0.358963
NC_000913	1289965	1289970		0.323945
NC_000913	1289970	1289975		0.364293
NC_000913	1289975	1289980		0.442919
NC_000913	1289980	1289985		0.427072
NC_000913	1289985	1289990		0.488635
NC_000913	1289990	1289995		0.433096
NC_000913	1289995	1290000		0.540022
NC_000913	1290000	1290005		0.486572
NC_000913	1290005	1290010		0.383736
NC_000913	1290010	1290015		0.341702
NC_000913	1290015	1290020		0.250017
NC_000913	1290020	1290025		0.142925
NC_000913	1290025	1290030		0.072520
NC_000913	1290030	1290035		0.039157
NC_000913	1290035	1290040		0.038377
NC_000913	1290040	1290045		0.018384
NC_000913	1290045	1290050		0.011139
NC_000913	1290050	1290055		0.016996
NC_000913	1290055	1290060		0.013903
NC_000913	1290060	1290065		0.005029
NC_000913	1290065	1290070		0.003020
NC_000913	1290070	1290075		0.003306
NC_000913	1290075	1290080		0.002158
NC_000913	1290080	1290085		0.001316
NC_000913	1290085	1290090		0.001163
NC_000913	1290090	1290095		0.000587
NC_000913	1290095	1290100		0.000490
NC_000913	1290100	1290105		0.000347
NC_000913	1290105	1290110		0.000218
NC_000913	1290110	1290115		0.000267
NC_000913	1290115	1290120		0.000148
NC_000913	1290120	1290125		0.000151
NC_000913	1290125	1290130		0.000199
NC_000913	1290130	1290135		0.000251
NC_000913	1290135	1290140		0.000630
NC_000913	1290140	1290145		0.000873
NC_000913	1290145	1290150		0.001020
NC_000913	1290150	1290155		0.000233
NC_000913	1290155	1290160		0.000400
NC_000913	1290160	1290165		0.000757
NC_000913	1290165	1290170		0.000172
NC_000913	1290170	1290175		0.000261
NC_000913	1290175	1290180		0.000257
NC_000913	1290180	1290185		0.000311
NC_000913	1290185	1290190		0.000286
NC_000913	1290190	1290195		0.000324
NC_000913	1290195	1290200		0.000361
NC_000913	1290200	1290205		0.000638
NC_000913	1290205	1290210		0.001133
NC_000913	1290210	1290215		0.001884
NC_000913	1290215	1290220		0.004029
NC_000913	1290220	1290225		0.003713
NC_000913	1290225	1290230		0.004945
NC_000913	1290230	1290235		0.004526
NC_000913	1290235	1290240		0.008771
NC_000913	1290240	1290245		0.003952
NC_000913	1290245	1290250		0.001632
NC_000913	1290250	1290255		0.001762
NC_000913	1290255	1290260		0.001046
NC_000913	1290260	1290265		0.001606
NC_000913	1290265	1290270		0.001670
NC_000913	1290270	1290275		0.001939
NC_000913	1290275	1290280		0.006054
NC_000913	1290280	1290285		0.004735
NC_000913	1290285	1290290		0.005619
NC_000913	1290290	1290295		0.004652
NC_000913	1290295	1290300		0.003546
NC_000913	1290300	1290305		0.003710
NC_000913	1290305	1290310		0.003124
NC_000913	1290310	1290315		0.008768
NC_000913	1290315	1290320		0.019965
NC_000913	1290320	1290325		0.014617
NC_000913	1290325	1290330		0.008358
NC_000913	1290330	1290335		0.015422
NC_000913	1290335	1290340		0.015223
NC_000913	1290340	1290345		0.025008
NC_000913	1290345	1290350		0.035033
NC_000913	1290350	1290355		0.035707
NC_000913	1290355	1290360		0.057137
NC_000913	1290360	1290365		0.048569
NC_000913	1290365	1290370		0.047319
NC_000913	1290370	1290375		0.046041
NC_000913	1290375	1290380		0.068244
NC_000913	1290380	1290385		0.087471
NC_000913	1290385	1290390		0.166300
NC_000913	1290390	1290395		0.160415
NC_000913	1290395	1290400		0.219809
NC_000913	1290400	1290405		0.305652
NC_000913	1290405	1290410		0.521083
NC_000913	1290410	1290415		0.388649
NC_000913	1290415	1290420		0.144234
NC_000913	1290420	1290425		0.071336
NC_000913	1290425	1290430		0.046493
NC_000913	1290430	1290435		0.055872
NC_000913	1290435	1290440		0.079253
NC_000913	1290440	1290445		0.047424
NC_000913	1290445	1290450		0.045441
NC_000913	1290450	1290455		0.032707
NC_000913	1290455	1290460		0.044518
NC_000913	1290460	1290465		0.013200
NC_000913	1290465	1290470		0.007549
NC_000913	1290470	1290475		0.004295
NC_000913	1290475	1290480		0.003428
NC_000913	1290480	1290485		0.001826
NC_000913	1290485	1290490		0.001401
NC_000913	1290490	1290495		0.001714
NC_000913	1290495	1290500		0.001556
NC_000913	1290500	1290505		0.001968
NC_000913	1290505	1290510		0.001932
NC_000913	1290510	1290515		0.002140
NC_000913	1290515	1290520		0.001818
NC_000913	1290520	1290525		0.009175
NC_000913	1290525	1290530		0.008818
NC_000913	1290530	1290535		0.012074
NC_000913	1290535	1290540		0.018225
NC_000913	1290540	1290545		0.022984
NC_000913	1290545	1290550		0.023719
NC_000913	1290550	1290555		0.066243
NC_000913	1290555	1290560		0.092520
NC_000913	1290560	1290565		0.231233
NC_000913	1290565	1290570		0.299759
NC_000913	1290570	1290575		0.352275
NC_000913	1290575	1290580		0.305605
NC_000913	1290580	1290585		0.222935
NC_000913	1290585	1290590		0.278178
NC_000913	1290590	1290595		0.302342
NC_000913	1290595	1290600		0.283142
NC_000913	1290600	1290605		0.283870
NC_000913	1290605	1290610		0.272381
NC_000913	1290610	1290615		0.289731
NC_000913	1290615	1290620		0.375522
NC_000913	1290620	1290625		0.374299
NC_000913	1290625	1290630		0.258810
NC_000913	1290630	1290635		0.147330
NC_000913	1290635	1290640		0.066862
NC_000913	1290640	1290645		0.049292
NC_000913	1290645	1290650		0.038247
NC_000913	1290650	1290655		0.057746
NC_000913	1290655	1290660		0.072315
NC_000913	1290660	1290665		0.055508
NC_000913	1290665	1290670		0.077115
NC_000913	1290670	1290675		0.086231
NC_000913	1290675	1290680		0.141108
NC_000913	1290680	1290685		0.137108
NC_000913	1290685	1290690		0.489954
NC_000913	1290690	1290695		0.233731
NC_000913	1290695	1290700		0.226177
NC_000913	1290700	1290705		0.195018
NC_000913	1290705	1290710		0.179107
NC_000913	1290710	1290715		0.196240
NC_000913	1290715	1290720		0.128916
NC_000913	1290720	1290725		0.085447
NC_000913	1290725	1290730		0.050713
NC_000913	1290730	1290735		0.056588
NC_000913	1290735	1290740		0.084559
NC_000913	1290740	1290745		0.110506
NC_000913	1290745	1290750		0.135431
NC_000913	1290750	1290755		0.241152
NC_000913	1290755	1290760		0.250206
NC_000913	1290760	1290765		0.383941
NC_000913	1290765	1290770		0.494271
NC_000913	1290770	1290775		0.435308
NC_000913	1290775	1290780		0.677966
NC_000913	1290780	1290785		0.740119
NC_000913	1290785	1290790		0.839772
NC_000913	1290790	1290795		1.663277
NC_000913	1290795	1290800		1.768614
NC_000913	1290800	1290805		1.987500
NC_000913	1290805	1290810		2.848913
NC_000913	1290810	1290815		4.121876
NC_000913	1290815	1290820		4.271233
NC_000913	1290820	1290825		4.065216
NC_000913	1290825	1290830		3.179045
NC_000913	1290830	1290835		2.791617
NC_000913	1290835	1290840		2.841719
NC_000913	1290840	1290845		2.887838
NC_000913	1290845	1290850		1.932647
NC_000913	1290850	1290855		1.616290
NC_000913	1290855	1290860		1.272430
NC_000913	1290860	1290865		1.023823
NC_000913	1290865	1290870		1.007187
NC_000913	1290870	1290875		1.030206
NC_000913	1290875	1290880		1.065638
NC_000913	1290880	1290885		1.325122
NC_000913	1290885	1290890		1.226287
NC_000913	1290890	1290895		1.291133
NC_000913	1290895	1290900		1.937642
NC_000913	1290900	1290905		1.728862
NC_000913	1290905	1290910		1.919987
NC_000913	1290910	1290915		1.903097
NC_000913	1290915	1290920		1.498821
NC_000913	1290920	1290925		1.400650
NC_000913	1290925	1290930		0.921033
NC_000913	1290930	1290935		0.738581
NC_000913	1290935	1290940		0.701135
NC_000913	1290940	1290945		0.556279
NC_000913	1290945	1290950		0.379817
NC_000913	1290950	1290955		0.335495
NC_000913	1290955	1290960		0.380696
NC_000913	1290960	1290965		0.333224
NC_000913	1290965	1290970		0.325662
NC_000913	1290970	1290975		0.545392
NC_000913	1290975	1290980		0.651650
NC_000913	1290980	1290985		0.766276
NC_000913	1290985	1290990		0.839487
NC_000913	1290990	1290995		0.825679
NC_000913	1290995	1291000		0.713143
NC_000913	1291000	1291005		0.445695
NC_000913	1291005	1291010		0.449720
NC_000913	1291010	1291015		0.350804
NC_000913	1291015	1291020		0.407280
NC_000913	1291020	1291025		0.472613
NC_000913	1291025	1291030		0.519623
NC_000913	1291030	1291035		0.563299
NC_000913	1291035	1291040		0.671715
NC_000913	1291040	1291045		0.963240
NC_000913	1291045	1291050		0.675155
NC_000913	1291050	1291055		0.542585
NC_000913	1291055	1291060		0.402890
NC_000913	1291060	1291065		0.171380
NC_000913	1291065	1291070		0.163338
NC_000913	1291070	1291075		0.095355
NC_000913	1291075	1291080		0.082268
NC_000913	1291080	1291085		0.086943
NC_000913	1291085	1291090		0.048925
NC_000913	1291090	1291095		0.038752
NC_000913	1291095	1291100		0.041824
NC_000913	1291100	1291105		0.072438
NC_000913	1291105	1291110		0.079886
NC_000913	1291110	1291115		0.104283
NC_000913	1291115	1291120		0.174785
NC_000913	1291120	1291125		0.206539
NC_000913	1291125	1291130		0.251327
NC_000913	1291130	1291135		0.413974
NC_000913	1291135	1291140		0.455371
NC_000913	1291140	1291145		0.600279
NC_000913	1291145	1291150		0.629534
NC_000913	1291150	1291155		0.778856
NC_000913	1291155	1291160		1.191994
NC_000913	1291160	1291165		1.224357
NC_000913	1291165	1291170		1.130876
NC_000913	1291170	1291175		0.513887
NC_000913	1291175	1291180		0.509609
NC_000913	1291180	1291185		0.532554
NC_000913	1291185	1291190		0.496509
NC_000913	1291190	1291195		0.535298
NC_000913	1291195	1291200		0.636335
NC_000913	1291200	1291205		0.523299
NC_000913	1291205	1291210		0.467031
NC_000913	1291210	1291215		0.337214
NC_000913	1291215	1291220		0.295432
NC_000913	1291220	1291225		0.245682
NC_000913	1291225	1291230		0.253483
NC_000913	1291230	1291235		0.218069
NC_000913	1291235	1291240		0.269370
NC_000913	1291240	1291245		0.405979
NC_000913	1291245	1291250		0.485346
NC_000913	1291250	1291255		0.440019
NC_000913	1291255	1291260		0.439471
NC_000913	1291260	1291265		0.253164
NC_000913	1291265	1291270		0.209720
NC_000913	1291270	1291275		0.226850
NC_000913	1291275	1291280		0.214784
NC_000913	1291280	1291285		0.193648
NC_000913	1291285	1291290		0.238192
NC_000913	1291290	1291295		0.190189
NC_000913	1291295	1291300		0.132837
NC_000913	1291300	1291305		0.103311
NC_000913	1291305	1291310		0.104983
NC_000913	1291310	1291315		0.099333
NC_000913	1291315	1291320		0.096294
NC_000913	1291320	1291325		0.069484
NC_000913	1291325	1291330		0.121266
NC_000913	1291330	1291335		0.138324
NC_000913	1291335	1291340		0.180709
NC_000913	1291340	1291345		0.244446
NC_000913	1291345	1291350		0.156189
NC_000913	1291350	1291355		0.237589
NC_000913	1291355	1291360		0.134346
NC_000913	1291360	1291365		0.125934
NC_000913	1291365	1291370		0.119745
NC_000913	1291370	1291375		0.128517
NC_000913	1291375	1291380		0.139204
NC_000913	1291380	1291385		0.165279
NC_000913	1291385	1291390		0.180092
NC_000913	1291390	1291395		0.146993
NC_000913	1291395	1291400		0.189372
NC_000913	1291400	1291405		0.236264
NC_000913	1291405	1291410		0.290858
NC_000913	1291410	1291415		0.456379
NC_000913	1291415	1291420		0.583660
NC_000913	1291420	1291425		0.707742
NC_000913	1291425	1291430		0.799616
NC_000913	1291430	1291435		0.404351
NC_000913	1291435	1291440		0.310976
NC_000913	1291440	1291445		0.205957
NC_000913	1291445	1291450		0.221840
NC_000913	1291450	1291455		0.188095
NC_000913	1291455	1291460		0.219033
NC_000913	1291460	1291465		0.220137
NC_000913	1291465	1291470		0.361626
NC_000913	1291470	1291475		0.502709
NC_000913	1291475	1291480		0.207126
NC_000913	1291480	1291485		0.238731
NC_000913	1291485	1291490		0.325513
NC_000913	1291490	1291495		0.360567
NC_000913	1291495	1291500		0.474698
NC_000913	1291500	1291505		0.552135
NC_000913	1291505	1291510		0.629232
NC_000913	1291510	1291515		0.476184
NC_000913	1291515	1291520		0.546856
NC_000913	1291520	1291525		0.409945
NC_000913	1291525	1291530		0.315335
NC_000913	1291530	1291535		0.295983
NC_000913	1291535	1291540		0.340491
NC_000913	1291540	1291545		0.309550
NC_000913	1291545	1291550		0.342305
NC_000913	1291550	1291555		0.602902
NC_000913	1291555	1291560		0.591013
NC_000913	1291560	1291565		0.797464
NC_000913	1291565	1291570		0.792456
NC_000913	1291570	1291575		2.147555
NC_000913	1291575	1291580		3.025721
NC_000913	1291580	1291585		5.000011
NC_000913	1291585	1291590		6.641024
NC_000913	1291590	1291595		5.649206
NC_000913	1291595	1291600		5.042922
NC_000913	1291600	1291605		3.459877
NC_000913	1291605	1291610		1.754447
NC_000913	1291610	1291615		1.413611
NC_000913	1291615	1291620		1.321052
NC_000913	1291620	1291625		1.351914
NC_000913	1291625	1291630		1.200759
NC_000913	1291630	1291635		1.162652
NC_000913	1291635	1291640		1.088714
NC_000913	1291640	1291645		1.355137
NC_000913	1291645	1291650		1.598473
NC_000913	1291650	1291655		1.922940
NC_000913	1291655	1291660		1.469400
NC_000913	1291660	1291665		0.760100
NC_000913	1291665	1291670		0.815249
NC_000913	1291670	1291675		0.577981
NC_000913	1291675	1291680		0.521368
NC_000913	1291680	1291685		0.565558
NC_000913	1291685	1291690		0.565217
NC_000913	1291690	1291695		0.815694
NC_000913	1291695	1291700		0.948551
NC_000913	1291700	1291705		1.083016
NC_000913	1291705	1291710		1.100397
NC_000913	1291710	1291715		1.150703
NC_000913	1291715	1291720		1.162844
NC_000913	1291720	1291725		1.058205
NC_000913	1291725	1291730		1.351453
NC_000913	1291730	1291735		1.317527
NC_000913	1291735	1291740		1.121558
NC_000913	1291740	1291745		0.957978
NC_000913	1291745	1291750		0.714403
NC_000913	1291750	1291755		0.747694
NC_000913	1291755	1291760		0.681099
NC_000913	1291760	1291765		0.578379
NC_000913	1291765	1291770		0.505334
NC_000913	1291770	1291775		0.454644
NC_000913	1291775	1291780		0.360905
NC_000913	1291780	1291785		0.251472
NC_000913	1291785	1291790		0.243014
NC_000913	1291790	1291795		0.235451
NC_000913	1291795	1291800		0.276092
NC_000913	1291800	1291805		0.250989
NC_000913	1291805	1291810		0.278488
NC_000913	1291810	1291815		0.197818
NC_000913	1291815	1291820		0.167409
NC_000913	1291820	1291825		0.150753
NC_000913	1291825	1291830		0.175550
NC_000913	1291830	1291835		0.151653
NC_000913	1291835	1291840		0.115703
NC_000913	1291840	1291845		0.092306
NC_000913	1291845	1291850		0.093201
NC_000913	1291850	1291855		0.110795
NC_000913	1291855	1291860		0.106333
NC_000913	1291860	1291865		0.176435
NC_000913	1291865	1291870		0.330016
NC_000913	1291870	1291875		0.780221
NC_000913	1291875	1291880		0.675894
NC_000913	1291880	1291885		0.555101
NC_000913	1291885	1291890		0.355180
NC_000913	1291890	1291895		0.136496
NC_000913	1291895	1291900		0.145731
NC_000913	1291900	1291905		0.130327
NC_000913	1291905	1291910		0.145159
NC_000913	1291910	1291915		0.339961
NC_000913	1291915	1291920		0.371456
NC_000913	1291920	1291925		0.485982
NC_000913	1291925	1291930		0.454587
NC_000913	1291930	1291935		0.484548
NC_000913	1291935	1291940		0.698125
NC_000913	1291940	1291945		1.398123
NC_000913	1291945	1291950		1.417943
NC_000913	1291950	1291955		1.331480
NC_000913	1291955	1291960		1.294821
NC_000913	1291960	1291965		1.466210
NC_000913	1291965	1291970		1.486787
NC_000913	1291970	1291975		1.116807
NC_000913	1291975	1291980		1.055492
NC_000913	1291980	1291985		0.685883
NC_000913	1291985	1291990		0.808123
NC_000913	1291990	1291995		0.984627
NC_000913	1291995	1292000		1.157715
NC_000913	1292000	1292005		1.491938
NC_000913	1292005	1292010		1.370640
NC_000913	1292010	1292015		1.535030
NC_000913	1292015	1292020		1.462913
NC_000913	1292020	1292025		0.751997
NC_000913	1292025	1292030		0.751819
NC_000913	1292030	1292035		0.740515
NC_000913	1292035	1292040		0.652539
NC_000913	1292040	1292045		0.549922
NC_000913	1292045	1292050		0.588637
NC_000913	1292050	1292055		0.729056
NC_000913	1292055	1292060		0.587025
NC_000913	1292060	1292065		0.621997
NC_000913	1292065	1292070		0.526861
NC_000913	1292070	1292075		0.579900
NC_000913	1292075	1292080		0.627407
NC_000913	1292080	1292085		0.647029
NC_000913	1292085	1292090		0.624858
NC_000913	1292090	1292095		0.829130
NC_000913	1292095	1292100		0.849821
NC_000913	1292100	1292105		0.747200
NC_000913	1292105	1292110		0.824046
NC_000913	1292110	1292115		0.785516
NC_000913	1292115	1292120		0.575783
NC_000913	1292120	1292125		0.521366
NC_000913	1292125	1292130		0.478989
NC_000913	1292130	1292135		0.309508
NC_000913	1292135	1292140		0.274186
NC_000913	1292140	1292145		0.214000
NC_000913	1292145	1292150		0.184074
NC_000913	1292150	1292155		0.180439
NC_000913	1292155	1292160		0.165855
NC_000913	1292160	1292165		0.202257
NC_000913	1292165	1292170		0.274671
NC_000913	1292170	1292175		0.243629
NC_000913	1292175	1292180		0.313875
NC_000913	1292180	1292185		0.221319
NC_000913	1292185	1292190		0.126044
NC_000913	1292190	1292195		0.102113
NC_000913	1292195	1292200		0.059567
NC_000913	1292200	1292205		0.020515
NC_000913	1292205	1292210		0.004222
NC_000913	1292210	1292215		0.003705
NC_000913	1292215	1292220		0.001090
NC_000913	1292220	1292225		0.000830
NC_000913	1292225	1292230		0.000952
NC_000913	1292230	1292235		0.002101
NC_000913	1292235	1292240		0.001784
NC_000913	1292240	1292245		0.001792
NC_000913	1292245	1292250		0.002007
NC_000913	1292250	1292255		0.001729
NC_000913	1292255	1292260		0.002214
NC_000913	1292260	1292265		0.013630
NC_000913	1292265	1292270		0.012212
NC_000913	1292270	1292275		0.039167
NC_000913	1292275	1292280		0.053126
NC_000913	1292280	1292285		0.050274
NC_000913	1292285	1292290		0.082346
NC_000913	1292290	1292295		0.402490
NC_000913	1292295	1292300		0.308916
NC_000913	1292300	1292305		0.247003
NC_000913	1292305	1292310		0.260867
NC_000913	1292310	1292315		0.151646
NC_000913	1292315	1292320		0.187601
NC_000913	1292320	1292325		0.205427
NC_000913	1292325	1292330		0.194299
NC_000913	1292330	1292335		0.246509
NC_000913	1292335	1292340		0.263655
NC_000913	1292340	1292345		0.371176
NC_000913	1292345	1292350		0.215723
NC_000913	1292350	1292355		0.255613
NC_000913	1292355	1292360		0.839037
NC_000913	1292360	1292365		0.975180
NC_000913	1292365	1292370		0.587485
NC_000913	1292370	1292375		0.652439
NC_000913	1292375	1292380		0.544433
NC_000913	1292380	1292385		0.663047
NC_000913	1292385	1292390		0.503674
NC_000913	1292390	1292395		0.528642
NC_000913	1292395	1292400		0.503038
NC_000913	1292400	1292405		0.462718
NC_000913	1292405	1292410		0.272599
NC_000913	1292410	1292415		0.273386
NC_000913	1292415	1292420		0.253159
NC_000913	1292420	1292425		1.329641
NC_000913	1292425	1292430		1.638049
NC_000913	1292430	1292435		1.056223
NC_000913	1292435	1292440		0.561944
NC_000913	1292440	1292445		0.562948
NC_000913	1292445	1292450		0.351408
NC_000913	1292450	1292455		0.098874
NC_000913	1292455	1292460		0.080163
NC_000913	1292460	1292465		0.037957
NC_000913	1292465	1292470		0.030893
NC_000913	1292470	1292475		0.019399
NC_000913	1292475	1292480		0.023225
NC_000913	1292480	1292485		0.025762
NC_000913	1292485	1292490		0.034734
NC_000913	1292490	1292495		0.044074
NC_000913	1292495	1292500		0.048021
NC_000913	1292500	1292505		0.027512
NC_000913	1292505	1292510		0.024316
NC_000913	1292510	1292515		0.039967
NC_000913	1292515	1292520		0.025706
NC_000913	1292520	1292525		0.025942
NC_000913	1292525	1292530		0.007652
NC_000913	1292530	1292535		0.006804
NC_000913	1292535	1292540		0.006602
NC_000913	1292540	1292545		0.010050
NC_000913	1292545	1292550		0.009859
NC_000913	1292550	1292555		0.020723
NC_000913	1292555	1292560		0.027240
NC_000913	1292560	1292565		0.084123
NC_000913	1292565	1292570		0.103020
NC_000913	1292570	1292575		0.186292
NC_000913	1292575	1292580		0.158599
NC_000913	1292580	1292585		0.161711
NC_000913	1292585	1292590		0.143737
NC_000913	1292590	1292595		0.134530
NC_000913	1292595	1292600		0.150185
NC_000913	1292600	1292605		0.144659
NC_000913	1292605	1292610		0.167357
NC_000913	1292610	1292615		0.160673
NC_000913	1292615	1292620		0.170208
NC_000913	1292620	1292625		0.303977
NC_000913	1292625	1292630		0.498053
NC_000913	1292630	1292635		0.602755
NC_000913	1292635	1292640		0.547008
NC_000913	1292640	1292645		0.553193
NC_000913	1292645	1292650		0.576892
NC_000913	1292650	1292655		0.611437
NC_000913	1292655	1292660		0.588319
NC_000913	1292660	1292665		0.508325
NC_000913	1292665	1292670		0.556165
NC_000913	1292670	1292675		0.568051
NC_000913	1292675	1292680		0.576770
NC_000913	1292680	1292685		0.608299
NC_000913	1292685	1292690		0.645955
NC_000913	1292690	1292695		0.645417
NC_000913	1292695	1292700		0.531691
NC_000913	1292700	1292705		0.614206
NC_000913	1292705	1292710		0.552896
NC_000913	1292710	1292715		0.631517
NC_000913	1292715	1292720		0.483835
NC_000913	1292720	1292725		0.381120
NC_000913	1292725	1292730		0.415429
NC_000913	1292730	1292735		0.451442
NC_000913	1292735	1292740		0.356829
NC_000913	1292740	1292745		0.528253
NC_000913	1292745	1292750		0.344350
NC_000913	1292750	1292755		0.278622
NC_000913	1292755	1292760		0.346612
NC_000913	1292760	1292765		0.316845
NC_000913	1292765	1292770		0.286330
NC_000913	1292770	1292775		0.156243
NC_000913	1292775	1292780		0.122285
NC_000913	1292780	1292785		0.087976
NC_000913	1292785	1292790		0.083895
NC_000913	1292790	1292795		0.065953
NC_000913	1292795	1292800		0.064247
NC_000913	1292800	1292805		0.049965
NC_000913	1292805	1292810		0.060380
NC_000913	1292810	1292815		0.046716
NC_000913	1292815	1292820		0.022070
NC_000913	1292820	1292825		0.008483
NC_000913	1292825	1292830		0.004782
NC_000913	1292830	1292835		0.003717
NC_000913	1292835	1292840		0.002026
NC_000913	1292840	1292845		0.001283
NC_000913	1292845	1292850		0.000823
NC_000913	1292850	1292855		0.000815
NC_000913	1292855	1292860		0.000696
NC_000913	1292860	1292865		0.000345
NC_000913	1292865	1292870		0.000350
NC_000913	1292870	1292875		0.000103
NC_000913	1292875	1292880		0.000088
NC_000913	1292880	1292885		0.000097
NC_000913	1292885	1292890		0.000099
NC_000913	1292890	1292895		0.000223
NC_000913	1292895	1292900		0.000171
NC_000913	1292900	1292905		0.000091
NC_000913	1292905	1292910		0.000077
NC_000913	1292910	1292915		0.000135
NC_000913	1292915	1292920		0.000065
NC_000913	1292920	1292925		0.000117
NC_000913	1292925	1292930		0.000109
NC_000913	1292930	1292935		0.000111
NC_000913	1292935	1292940		0.000117
NC_000913	1292940	1292945		0.000142
NC_000913	1292945	1292950		0.000057
NC_000913	1292950	1292955		0.000057
NC_000913	1292955	1292960		0.000067
NC_000913	1292960	1292965		0.000075
NC_000913	1292965	1292970		0.000068
NC_000913	1292970	1292975		0.000068
NC_000913	1292975	1292980		0.000085
NC_000913	1292980	1292985		0.000158
NC_000913	1292985	1292990		0.001524
NC_000913	1292990	1292995		0.001794
NC_000913	1292995	1293000		0.043841
NC_000913	1293000	1293005		0.042056
NC_000913	1293005	1293010		0.019928
NC_000913	1293010	1293015		0.012786
NC_000913	1293015	1293020		0.004666
NC_000913	1293020	1293025		0.003716
NC_000913	1293025	1293030		0.001935
NC_000913	1293030	1293035		0.001294
NC_000913	1293035	1293040		0.000888
NC_000913	1293040	1293045		0.001101
NC_000913	1293045	1293050		0.009441
NC_000913	1293050	1293055		0.008996
NC_000913	1293055	1293060		0.018734
NC_000913	1293060	1293065		0.095952
NC_000913	1293065	1293070		0.108358
NC_000913	1293070	1293075		0.178987
NC_000913	1293075	1293080		0.158345
NC_000913	1293080	1293085		0.182714
NC_000913	1293085	1293090		0.354276
NC_000913	1293090	1293095		0.526036
NC_000913	1293095	1293100		0.626137
NC_000913	1293100	1293105		0.582203
NC_000913	1293105	1293110		0.828573
NC_000913	1293110	1293115		0.934993
NC_000913	1293115	1293120		1.063802
NC_000913	1293120	1293125		1.092824
NC_000913	1293125	1293130		1.232803
NC_000913	1293130	1293135		1.385600
NC_000913	1293135	1293140		1.753805
NC_000913	1293140	1293145		1.981733
NC_000913	1293145	1293150		2.167617
NC_000913	1293150	1293155		2.219182
NC_000913	1293155	1293160		2.015886
NC_000913	1293160	1293165		2.368698
NC_000913	1293165	1293170		1.720098
NC_000913	1293170	1293175		1.753644
NC_000913	1293175	1293180		1.596102
NC_000913	1293180	1293185		1.458153
NC_000913	1293185	1293190		1.418450
NC_000913	1293190	1293195		1.321028
NC_000913	1293195	1293200		1.337294
NC_000913	1293200	1293205		1.480490
NC_000913	1293205	1293210		2.337954
NC_000913	1293210	1293215		2.546737
NC_000913	1293215	1293220		3.169130
NC_000913	1293220	1293225		4.457813
NC_000913	1293225	1293230		2.917674
NC_000913	1293230	1293235		2.483238
NC_000913	1293235	1293240		1.371442
NC_000913	1293240	1293245		1.065387
NC_000913	1293245	1293250		0.866452
NC_000913	1293250	1293255		0.993724
NC_000913	1293255	1293260		1.041500
NC_000913	1293260	1293265		0.730988
NC_000913	1293265	1293270		0.566230
NC_000913	1293270	1293275		0.638903
NC_000913	1293275	1293280		0.804681
NC_000913	1293280	1293285		0.920185
NC_000913	1293285	1293290		0.925697
NC_000913	1293290	1293295		1.262638
NC_000913	1293295	1293300		1.314398
NC_000913	1293300	1293305		1.432470
NC_000913	1293305	1293310		2.043989
NC_000913	1293310	1293315		2.432106
NC_000913	1293315	1293320		1.974571
NC_000913	1293320	1293325		2.112405
NC_000913	1293325	1293330		2.062932
NC_000913	1293330	1293335		1.761340
NC_000913	1293335	1293340		1.078895
NC_000913	1293340	1293345		1.032772
NC_000913	1293345	1293350		0.761090
NC_000913	1293350	1293355		0.695017
NC_000913	1293355	1293360		0.514008
NC_000913	1293360	1293365		0.412192
NC_000913	1293365	1293370		0.355849
NC_000913	1293370	1293375		0.133752
NC_000913	1293375	1293380		0.132675
NC_000913	1293380	1293385		0.103986
NC_000913	1293385	1293390		0.083700
NC_000913	1293390	1293395		0.092235
NC_000913	1293395	1293400		0.093555
NC_000913	1293400	1293405		0.104770
NC_000913	1293405	1293410		0.162371
NC_000913	1293410	1293415		0.246487
NC_000913	1293415	1293420		0.336677
NC_000913	1293420	1293425		0.592881
NC_000913	1293425	1293430		0.642545
NC_000913	1293430	1293435		2.008813
NC_000913	1293435	1293440		1.139307
NC_000913	1293440	1293445		1.121661
NC_000913	1293445	1293450		0.847059
NC_000913	1293450	1293455		0.758440
NC_000913	1293455	1293460		0.642932
NC_000913	1293460	1293465		0.531924
NC_000913	1293465	1293470		0.589154
NC_000913	1293470	1293475		0.496944
NC_000913	1293475	1293480		0.417871
NC_000913	1293480	1293485		0.255334
NC_000913	1293485	1293490		0.192525
NC_000913	1293490	1293495		0.179754
NC_000913	1293495	1293500		0.208208
NC_000913	1293500	1293505		0.202272
NC_000913	1293505	1293510		0.353687
NC_000913	1293510	1293515		0.296632
NC_000913	1293515	1293520		0.088064
NC_000913	1293520	1293525		0.095559
NC_000913	1293525	1293530		0.111643
NC_000913	1293530	1293535		0.110641
NC_000913	1293535	1293540		0.112454
NC_000913	1293540	1293545		0.150584
NC_000913	1293545	1293550		0.185939
NC_000913	1293550	1293555		0.196347
NC_000913	1293555	1293560		0.175457
NC_000913	1293560	1293565		0.297867
NC_000913	1293565	1293570		0.290488
NC_000913	1293570	1293575		0.371770
NC_000913	1293575	1293580		0.384717
NC_000913	1293580	1293585		0.416261
NC_000913	1293585	1293590		0.435769
NC_000913	1293590	1293595		0.789479
NC_000913	1293595	1293600		0.903839
NC_000913	1293600	1293605		0.669575
NC_000913	1293605	1293610		0.367658
NC_000913	1293610	1293615		0.396860
NC_000913	1293615	1293620		0.374324
NC_000913	1293620	1293625		0.375122
NC_000913	1293625	1293630		0.433218
NC_000913	1293630	1293635		1.442488
NC_000913	1293635	1293640		2.048820
NC_000913	1293640	1293645		1.575010
NC_000913	1293645	1293650		1.180034
NC_000913	1293650	1293655		0.389300
NC_000913	1293655	1293660		0.271186
NC_000913	1293660	1293665		0.243408
NC_000913	1293665	1293670		0.208002
NC_000913	1293670	1293675		0.188962
NC_000913	1293675	1293680		0.160563
NC_000913	1293680	1293685		0.240334
NC_000913	1293685	1293690		0.373867
NC_000913	1293690	1293695		0.472000
NC_000913	1293695	1293700		0.780717
NC_000913	1293700	1293705		1.147766
NC_000913	1293705	1293710		1.953615
NC_000913	1293710	1293715		2.409463
NC_000913	1293715	1293720		2.298320
NC_000913	1293720	1293725		2.334285
NC_000913	1293725	1293730		2.327648
NC_000913	1293730	1293735		1.826269
NC_000913	1293735	1293740		1.784868
NC_000913	1293740	1293745		1.706802
NC_000913	1293745	1293750		1.325990
NC_000913	1293750	1293755		1.367806
NC_000913	1293755	1293760		1.443187
NC_000913	1293760	1293765		1.631538
NC_000913	1293765	1293770		2.250151
NC_000913	1293770	1293775		2.553967
NC_000913	1293775	1293780		1.865362
NC_000913	1293780	1293785		1.932399
NC_000913	1293785	1293790		1.552087
NC_000913	1293790	1293795		2.316371
NC_000913	1293795	1293800		2.633177
NC_000913	1293800	1293805		2.391438
NC_000913	1293805	1293810		2.722332
NC_000913	1293810	1293815		3.832503
NC_000913	1293815	1293820		4.558555
NC_000913	1293820	1293825		5.263319
NC_000913	1293825	1293830		5.386471
NC_000913	1293830	1293835		5.660832
NC_000913	1293835	1293840		5.590821
NC_000913	1293840	1293845		5.092095
NC_000913	1293845	1293850		5.388358
NC_000913	1293850	1293855		5.591271
NC_000913	1293855	1293860		2.995453
NC_000913	1293860	1293865		2.895192
NC_000913	1293865	1293870		2.566990
NC_000913	1293870	1293875		1.877668
NC_000913	1293875	1293880		2.291644
NC_000913	1293880	1293885		2.192982
NC_000913	1293885	1293890		2.172113
NC_000913	1293890	1293895		2.353829
NC_000913	1293895	1293900		2.558315
NC_000913	1293900	1293905		2.061350
NC_000913	1293905	1293910		0.959031
NC_000913	1293910	1293915		0.974885
NC_000913	1293915	1293920		0.876893
NC_000913	1293920	1293925		0.859695
NC_000913	1293925	1293930		0.809424
NC_000913	1293930	1293935		0.842247
NC_000913	1293935	1293940		1.123007
NC_000913	1293940	1293945		1.245428
NC_000913	1293945	1293950		2.204962
NC_000913	1293950	1293955		0.972221
NC_000913	1293955	1293960		0.748372
NC_000913	1293960	1293965		0.388711
NC_000913	1293965	1293970		0.439829
NC_000913	1293970	1293975		0.344208
NC_000913	1293975	1293980		0.354826
NC_000913	1293980	1293985		0.304824
NC_000913	1293985	1293990		0.312265
NC_000913	1293990	1293995		0.332230
NC_000913	1293995	1294000		0.348532
NC_000913	1294000	1294005		0.764703
NC_000913	1294005	1294010		0.659905
NC_000913	1294010	1294015		0.650626
NC_000913	1294015	1294020		0.732698
NC_000913	1294020	1294025		0.358025
NC_000913	1294025	1294030		0.322178
NC_000913	1294030	1294035		0.319701
NC_000913	1294035	1294040		0.292743
NC_000913	1294040	1294045		0.270284
NC_000913	1294045	1294050		0.314266
NC_000913	1294050	1294055		0.330762
NC_000913	1294055	1294060		0.802450
NC_000913	1294060	1294065		0.761818
NC_000913	1294065	1294070		0.741023
NC_000913	1294070	1294075		0.589185
NC_000913	1294075	1294080		0.772372
NC_000913	1294080	1294085		0.854512
NC_000913	1294085	1294090		0.734436
NC_000913	1294090	1294095		0.755548
NC_000913	1294095	1294100		0.713717
NC_000913	1294100	1294105		0.802209
NC_000913	1294105	1294110		0.559345
NC_000913	1294110	1294115		0.171543
NC_000913	1294115	1294120		0.114631
NC_000913	1294120	1294125		0.195115
NC_000913	1294125	1294130		0.200933
NC_000913	1294130	1294135		0.218051
NC_000913	1294135	1294140		0.206436
NC_000913	1294140	1294145		0.195802
NC_000913	1294145	1294150		1.008865
NC_000913	1294150	1294155		0.496403
NC_000913	1294155	1294160		0.395215
NC_000913	1294160	1294165		0.223454
NC_000913	1294165	1294170		0.182387
NC_000913	1294170	1294175		0.173293
NC_000913	1294175	1294180		0.154992
NC_000913	1294180	1294185		0.131120
NC_000913	1294185	1294190		0.132252
NC_000913	1294190	1294195		0.127621
NC_000913	1294195	1294200		0.219566
NC_000913	1294200	1294205		0.436642
NC_000913	1294205	1294210		0.362155
NC_000913	1294210	1294215		0.398161
NC_000913	1294215	1294220		0.384712
NC_000913	1294220	1294225		0.644738
NC_000913	1294225	1294230		0.502451
NC_000913	1294230	1294235		0.499302
NC_000913	1294235	1294240		0.387409
NC_000913	1294240	1294245		0.345175
NC_000913	1294245	1294250		0.306960
NC_000913	1294250	1294255		0.259358
NC_000913	1294255	1294260		0.206582
NC_000913	1294260	1294265		0.214387
NC_000913	1294265	1294270		0.273331
NC_000913	1294270	1294275		0.333289
NC_000913	1294275	1294280		0.431571
NC_000913	1294280	1294285		0.364835
NC_000913	1294285	1294290		0.444012
NC_000913	1294290	1294295		0.569435
NC_000913	1294295	1294300		0.805959
NC_000913	1294300	1294305		0.660533
NC_000913	1294305	1294310		0.663742
NC_000913	1294310	1294315		0.615181
NC_000913	1294315	1294320		0.729937
NC_000913	1294320	1294325		0.662939
NC_000913	1294325	1294330		0.988025
NC_000913	1294330	1294335		0.991249
NC_000913	1294335	1294340		0.851793
NC_000913	1294340	1294345		0.643131
NC_000913	1294345	1294350		0.282083
NC_000913	1294350	1294355		0.235935
NC_000913	1294355	1294360		0.223299
NC_000913	1294360	1294365		0.140133
NC_000913	1294365	1294370		0.185100
NC_000913	1294370	1294375		0.263323
NC_000913	1294375	1294380		0.316809
NC_000913	1294380	1294385		0.296609
NC_000913	1294385	1294390		0.400899
NC_000913	1294390	1294395		0.612524
NC_000913	1294395	1294400		0.286508
NC_000913	1294400	1294405		0.276177
NC_000913	1294405	1294410		0.279471
NC_000913	1294410	1294415		0.273407
NC_000913	1294415	1294420		0.262505
NC_000913	1294420	1294425		0.209147
NC_000913	1294425	1294430		0.174877
NC_000913	1294430	1294435		0.558055
NC_000913	1294435	1294440		0.384634
NC_000913	1294440	1294445		0.368649
NC_000913	1294445	1294450		0.418644
NC_000913	1294450	1294455		0.371221
NC_000913	1294455	1294460		0.403110
NC_000913	1294460	1294465		0.420129
NC_000913	1294465	1294470		0.387499
NC_000913	1294470	1294475		0.444344
NC_000913	1294475	1294480		0.714214
NC_000913	1294480	1294485		0.172013
NC_000913	1294485	1294490		0.113215
NC_000913	1294490	1294495		0.095985
NC_000913	1294495	1294500		0.100129
NC_000913	1294500	1294505		0.119657
NC_000913	1294505	1294510		0.134573
NC_000913	1294510	1294515		0.114599
NC_000913	1294515	1294520		0.388406
NC_000913	1294520	1294525		1.132611
NC_000913	1294525	1294530		0.746549
NC_000913	1294530	1294535		0.699581
NC_000913	1294535	1294540		0.621508
NC_000913	1294540	1294545		0.690453
NC_000913	1294545	1294550		0.661151
NC_000913	1294550	1294555		0.376807
NC_000913	1294555	1294560		0.456074
NC_000913	1294560	1294565		0.339759
NC_000913	1294565	1294570		0.318067
NC_000913	1294570	1294575		0.220438
NC_000913	1294575	1294580		0.167008
NC_000913	1294580	1294585		0.176448
NC_000913	1294585	1294590		0.199551
NC_000913	1294590	1294595		0.279317
NC_000913	1294595	1294600		0.429573
NC_000913	1294600	1294605		0.882767
NC_000913	1294605	1294610		1.104858
NC_000913	1294610	1294615		0.980810
NC_000913	1294615	1294620		1.184414
NC_000913	1294620	1294625		0.743930
NC_000913	1294625	1294630		0.771227
NC_000913	1294630	1294635		0.709959
NC_000913	1294635	1294640		0.737146
NC_000913	1294640	1294645		0.702863
NC_000913	1294645	1294650		0.869324
NC_000913	1294650	1294655		1.117136
NC_000913	1294655	1294660		1.120099
NC_000913	1294660	1294665		1.318233
NC_000913	1294665	1294670		1.194254
NC_000913	1294670	1294675		1.453733
NC_000913	1294675	1294680		1.398547
NC_000913	1294680	1294685		1.305530
NC_000913	1294685	1294690		1.775907
NC_000913	1294690	1294695		1.981690
NC_000913	1294695	1294700		2.102160
NC_000913	1294700	1294705		4.075646
NC_000913	1294705	1294710		5.442942
NC_000913	1294710	1294715		5.178608
NC_000913	1294715	1294720		3.814329
NC_000913	1294720	1294725		3.354584
NC_000913	1294725	1294730		2.202202
NC_000913	1294730	1294735		1.689359
NC_000913	1294735	1294740		1.460598
NC_000913	1294740	1294745		1.338887
NC_000913	1294745	1294750		1.352991
NC_000913	1294750	1294755		1.252707
NC_000913	1294755	1294760		1.116197
NC_000913	1294760	1294765		1.132854
NC_000913	1294765	1294770		1.044489
NC_000913	1294770	1294775		1.155367
NC_000913	1294775	1294780		1.244077
NC_000913	1294780	1294785		1.432724
NC_000913	1294785	1294790		1.438539
NC_000913	1294790	1294795		1.749623
NC_000913	1294795	1294800		2.215977
NC_000913	1294800	1294805		2.282722
NC_000913	1294805	1294810		1.980211
NC_000913	1294810	1294815		1.688419
NC_000913	1294815	1294820		1.277858
NC_000913	1294820	1294825		1.155702
NC_000913	1294825	1294830		1.125110
NC_000913	1294830	1294835		1.144453
NC_000913	1294835	1294840		1.024882
NC_000913	1294840	1294845		1.071306
NC_000913	1294845	1294850		0.998640
NC_000913	1294850	1294855		1.055856
NC_000913	1294855	1294860		1.187086
NC_000913	1294860	1294865		1.412178
NC_000913	1294865	1294870		1.442875
NC_000913	1294870	1294875		1.338384
NC_000913	1294875	1294880		1.281734
NC_000913	1294880	1294885		1.238181
NC_000913	1294885	1294890		1.154987
NC_000913	1294890	1294895		1.105054
NC_000913	1294895	1294900		1.049434
NC_000913	1294900	1294905		1.042559
NC_000913	1294905	1294910		1.807335
NC_000913	1294910	1294915		1.283559
NC_000913	1294915	1294920		1.156206
NC_000913	1294920	1294925		0.952444
NC_000913	1294925	1294930		0.699171
NC_000913	1294930	1294935		0.585432
NC_000913	1294935	1294940		0.493193
NC_000913	1294940	1294945		0.323444
NC_000913	1294945	1294950		0.323974
NC_000913	1294950	1294955		0.341718
NC_000913	1294955	1294960		0.351833
NC_000913	1294960	1294965		0.356102
NC_000913	1294965	1294970		0.383757
NC_000913	1294970	1294975		0.589018
NC_000913	1294975	1294980		0.555776
NC_000913	1294980	1294985		0.521152
NC_000913	1294985	1294990		0.577456
NC_000913	1294990	1294995		0.571308
NC_000913	1294995	1295000		0.460788
NC_000913	1295000	1295005		0.542929
NC_000913	1295005	1295010		0.841504
NC_000913	1295010	1295015		0.699418
NC_000913	1295015	1295020		0.895111
NC_000913	1295020	1295025		0.717319
NC_000913	1295025	1295030		0.657318
NC_000913	1295030	1295035		0.686950
NC_000913	1295035	1295040		0.606130
NC_000913	1295040	1295045		0.717532
NC_000913	1295045	1295050		0.707872
NC_000913	1295050	1295055		0.534895
NC_000913	1295055	1295060		0.323873
NC_000913	1295060	1295065		0.402025
NC_000913	1295065	1295070		0.402804
NC_000913	1295070	1295075		0.422333
NC_000913	1295075	1295080		0.537511
NC_000913	1295080	1295085		0.323553
NC_000913	1295085	1295090		0.161365
NC_000913	1295090	1295095		0.108738
NC_000913	1295095	1295100		0.118699
NC_000913	1295100	1295105		0.102130
NC_000913	1295105	1295110		0.119782
NC_000913	1295110	1295115		0.176184
NC_000913	1295115	1295120		0.139390
NC_000913	1295120	1295125		0.288302
NC_000913	1295125	1295130		0.253687
NC_000913	1295130	1295135		0.576443
NC_000913	1295135	1295140		0.745920
NC_000913	1295140	1295145		0.969651
NC_000913	1295145	1295150		0.595435
NC_000913	1295150	1295155		0.744239
NC_000913	1295155	1295160		0.631169
NC_000913	1295160	1295165		0.654204
NC_000913	1295165	1295170		0.549659
NC_000913	1295170	1295175		0.477979
NC_000913	1295175	1295180		0.333687
NC_000913	1295180	1295185		0.353502
NC_000913	1295185	1295190		0.329687
NC_000913	1295190	1295195		0.401687
NC_000913	1295195	1295200		0.403722
NC_000913	1295200	1295205		0.646691
NC_000913	1295205	1295210		0.452017
NC_000913	1295210	1295215		0.401725
NC_000913	1295215	1295220		0.436247
NC_000913	1295220	1295225		0.505771
NC_000913	1295225	1295230		0.430781
NC_000913	1295230	1295235		0.792003
NC_000913	1295235	1295240		0.661966
NC_000913	1295240	1295245		0.776065
NC_000913	1295245	1295250		0.679755
NC_000913	1295250	1295255		0.571936
NC_000913	1295255	1295260		0.544037
NC_000913	1295260	1295265		0.396551
NC_000913	1295265	1295270		0.355258
NC_000913	1295270	1295275		0.345658
NC_000913	1295275	1295280		0.295766
NC_000913	1295280	1295285		0.234229
NC_000913	1295285	1295290		0.244451
NC_000913	1295290	1295295		0.147362
NC_000913	1295295	1295300		0.054130
NC_000913	1295300	1295305		0.037769
NC_000913	1295305	1295310		0.020563
NC_000913	1295310	1295315		0.000832
NC_000913	1295315	1295320		0.000207
NC_000913	1295320	1295325		0.000188
NC_000913	1295325	1295330		0.000017
NC_000913	1295330	1295335		0.000006
NC_000913	1295335	1295340		0.000006
NC_000913	1295340	1295345		0.000006
NC_000913	1295345	1295350		0.000010
NC_000913	1295350	1295355		0.000017
NC_000913	1295355	1295360		0.000039
NC_000913	1295360	1295365		0.000075
NC_000913	1295365	1295370		0.000104
NC_000913	1295370	1295375		0.000440
NC_000913	1295375	1295380		0.000808
NC_000913	1295380	1295385		0.007177
NC_000913	1295385	1295390		0.016409
NC_000913	1295390	1295395		0.034297
NC_000913	1295395	1295400		0.033871
NC_000913	1295400	1295405		0.046885
NC_000913	1295405	1295410		0.048486
NC_000913	1295410	1295415		0.049961
NC_000913	1295415	1295420		0.057264
NC_000913	1295420	1295425		0.051062
NC_000913	1295425	1295430		0.123316
NC_000913	1295430	1295435		0.154838
NC_000913	1295435	1295440		0.230788
NC_000913	1295440	1295445		0.249360
NC_000913	1295445	1295450		0.147898
NC_000913	1295450	1295455		0.431370
NC_000913	1295455	1295460		0.499747
NC_000913	1295460	1295465		0.373237
NC_000913	1295465	1295470		0.430332
NC_000913	1295470	1295475		0.426011
NC_000913	1295475	1295480		0.410839
NC_000913	1295480	1295485		0.409073
NC_000913	1295485	1295490		0.393840
NC_000913	1295490	1295495		0.510499
NC_000913	1295495	1295500		0.451016
NC_000913	1295500	1295505		0.443496
NC_000913	1295505	1295510		0.519839
NC_000913	1295510	1295515		0.532798
NC_000913	1295515	1295520		0.592781
NC_000913	1295520	1295525		0.716425
NC_000913	1295525	1295530		0.348098
NC_000913	1295530	1295535		0.214126
NC_000913	1295535	1295540		0.161928
NC_000913	1295540	1295545		0.146003
NC_000913	1295545	1295550		0.083215
NC_000913	1295550	1295555		0.072828
NC_000913	1295555	1295560		0.113599
NC_000913	1295560	1295565		0.235424
NC_000913	1295565	1295570		0.245477
NC_000913	1295570	1295575		0.239692
NC_000913	1295575	1295580		0.155740
NC_000913	1295580	1295585		0.186120
NC_000913	1295585	1295590		0.176952
NC_000913	1295590	1295595		0.146835
NC_000913	1295595	1295600		0.127751
NC_000913	1295600	1295605		0.114714
NC_000913	1295605	1295610		0.133348
NC_000913	1295610	1295615		0.090671
NC_000913	1295615	1295620		0.105365
NC_000913	1295620	1295625		0.120132
NC_000913	1295625	1295630		0.054799
NC_000913	1295630	1295635		0.048806
NC_000913	1295635	1295640		0.019967
NC_000913	1295640	1295645		0.025280
NC_000913	1295645	1295650		0.017608
NC_000913	1295650	1295655		0.020839
NC_000913	1295655	1295660		0.018152
NC_000913	1295660	1295665		0.026329
NC_000913	1295665	1295670		0.032639
NC_000913	1295670	1295675		0.037520
NC_000913	1295675	1295680		0.060946
NC_000913	1295680	1295685		0.067564
NC_000913	1295685	1295690		0.073618
NC_000913	1295690	1295695		0.102457
NC_000913	1295695	1295700		0.150854
NC_000913	1295700	1295705		0.132873
NC_000913	1295705	1295710		0.100674
NC_000913	1295710	1295715		0.054481
NC_000913	1295715	1295720		0.059084
NC_000913	1295720	1295725		0.045940
NC_000913	1295725	1295730		0.055183
NC_000913	1295730	1295735		0.063363
NC_000913	1295735	1295740		0.086537
NC_000913	1295740	1295745		0.100485
NC_000913	1295745	1295750		0.108231
NC_000913	1295750	1295755		0.149671
NC_000913	1295755	1295760		0.157252
NC_000913	1295760	1295765		0.145375
NC_000913	1295765	1295770		0.160506
NC_000913	1295770	1295775		0.203832
NC_000913	1295775	1295780		0.190316
NC_000913	1295780	1295785		0.182365
NC_000913	1295785	1295790		0.170054
NC_000913	1295790	1295795		0.200462
NC_000913	1295795	1295800		0.198754
NC_000913	1295800	1295805		0.125242
NC_000913	1295805	1295810		0.111804
NC_000913	1295810	1295815		0.120497
NC_000913	1295815	1295820		0.124152
NC_000913	1295820	1295825		0.141006
NC_000913	1295825	1295830		0.145361
NC_000913	1295830	1295835		0.104962
NC_000913	1295835	1295840		0.090460
NC_000913	1295840	1295845		0.089819
NC_000913	1295845	1295850		0.100511
NC_000913	1295850	1295855		0.127520
NC_000913	1295855	1295860		0.132235
NC_000913	1295860	1295865		0.192083
NC_000913	1295865	1295870		0.271602
NC_000913	1295870	1295875		0.287646
NC_000913	1295875	1295880		0.606516
NC_000913	1295880	1295885		0.627189
NC_000913	1295885	1295890		0.600752
NC_000913	1295890	1295895		0.395341
NC_000913	1295895	1295900		0.451562
NC_000913	1295900	1295905		0.428217
NC_000913	1295905	1295910		0.469985
NC_000913	1295910	1295915		0.481009
NC_000913	1295915	1295920		0.607975
NC_000913	1295920	1295925		1.203384
NC_000913	1295925	1295930		0.859958
NC_000913	1295930	1295935		0.794593
NC_000913	1295935	1295940		0.670964
NC_000913	1295940	1295945		0.728725
NC_000913	1295945	1295950		0.540024
NC_000913	1295950	1295955		0.465210
NC_000913	1295955	1295960		0.573879
NC_000913	1295960	1295965		0.297917
NC_000913	1295965	1295970		0.304469
NC_000913	1295970	1295975		0.322571
NC_000913	1295975	1295980		0.294105
NC_000913	1295980	1295985		0.233828
NC_000913	1295985	1295990		0.209097
NC_000913	1295990	1295995		0.193015
NC_000913	1295995	1296000		0.315788
NC_000913	1296000	1296005		0.376495
NC_000913	1296005	1296010		0.447971
NC_000913	1296010	1296015		0.447865
NC_000913	1296015	1296020		0.439609
NC_000913	1296020	1296025		0.221275
NC_000913	1296025	1296030		0.267680
NC_000913	1296030	1296035		0.295145
NC_000913	1296035	1296040		0.270576
NC_000913	1296040	1296045		0.265934
NC_000913	1296045	1296050		0.304276
NC_000913	1296050	1296055		0.336354
NC_000913	1296055	1296060		0.338760
NC_000913	1296060	1296065		0.311173
NC_000913	1296065	1296070		0.422184
NC_000913	1296070	1296075		0.385339
NC_000913	1296075	1296080		0.151077
NC_000913	1296080	1296085		0.168504
NC_000913	1296085	1296090		0.155165
NC_000913	1296090	1296095		0.152077
NC_000913	1296095	1296100		0.130128
NC_000913	1296100	1296105		0.126593
NC_000913	1296105	1296110		0.123591
NC_000913	1296110	1296115		0.098222
NC_000913	1296115	1296120		0.112334
NC_000913	1296120	1296125		0.155742
NC_000913	1296125	1296130		0.216870
NC_000913	1296130	1296135		0.170996
NC_000913	1296135	1296140		0.180183
NC_000913	1296140	1296145		0.201134
NC_000913	1296145	1296150		0.245048
NC_000913	1296150	1296155		0.253244
NC_000913	1296155	1296160		0.206502
NC_000913	1296160	1296165		0.165401
NC_000913	1296165	1296170		0.174072
NC_000913	1296170	1296175		0.207330
NC_000913	1296175	1296180		0.159211
NC_000913	1296180	1296185		0.168684
NC_000913	1296185	1296190		0.213543
NC_000913	1296190	1296195		0.251332
NC_000913	1296195	1296200		0.336105
NC_000913	1296200	1296205		0.431446
NC_000913	1296205	1296210		0.376337
NC_000913	1296210	1296215		0.331408
NC_000913	1296215	1296220		0.325217
NC_000913	1296220	1296225		0.320179
NC_000913	1296225	1296230		0.339688
NC_000913	1296230	1296235		0.611520
NC_000913	1296235	1296240		0.264846
NC_000913	1296240	1296245		0.248671
NC_000913	1296245	1296250		0.301843
NC_000913	1296250	1296255		0.326080
NC_000913	1296255	1296260		0.299354
NC_000913	1296260	1296265		0.306163
NC_000913	1296265	1296270		0.344138
NC_000913	1296270	1296275		0.394733
NC_000913	1296275	1296280		0.412270
NC_000913	1296280	1296285		0.375665
NC_000913	1296285	1296290		0.505998
NC_000913	1296290	1296295		0.330895
NC_000913	1296295	1296300		0.447617
NC_000913	1296300	1296305		0.479211
NC_000913	1296305	1296310		0.445211
NC_000913	1296310	1296315		0.188841
NC_000913	1296315	1296320		0.129770
NC_000913	1296320	1296325		0.131674
NC_000913	1296325	1296330		0.180932
NC_000913	1296330	1296335		0.211761
NC_000913	1296335	1296340		0.255154
NC_000913	1296340	1296345		0.276791
NC_000913	1296345	1296350		0.355047
NC_000913	1296350	1296355		0.441937
NC_000913	1296355	1296360		0.413725
NC_000913	1296360	1296365		0.375720
NC_000913	1296365	1296370		0.403574
NC_000913	1296370	1296375		0.458967
NC_000913	1296375	1296380		0.849030
NC_000913	1296380	1296385		0.611214
NC_000913	1296385	1296390		0.605218
NC_000913	1296390	1296395		0.206316
NC_000913	1296395	1296400		0.099756
NC_000913	1296400	1296405		0.030736
NC_000913	1296405	1296410		0.009300
NC_000913	1296410	1296415		0.008982
NC_000913	1296415	1296420		0.009015
NC_000913	1296420	1296425		0.007699
NC_000913	1296425	1296430		0.008116
NC_000913	1296430	1296435		0.016667
NC_000913	1296435	1296440		0.024705
NC_000913	1296440	1296445		0.075350
NC_000913	1296445	1296450		0.131678
NC_000913	1296450	1296455		0.142321
NC_000913	1296455	1296460		0.169845
NC_000913	1296460	1296465		0.132192
NC_000913	1296465	1296470		0.055137
NC_000913	1296470	1296475		0.059250
NC_000913	1296475	1296480		0.049338
NC_000913	1296480	1296485		0.042678
NC_000913	1296485	1296490		0.042475
NC_000913	1296490	1296495		0.053415
NC_000913	1296495	1296500		0.065399
NC_000913	1296500	1296505		0.136305
NC_000913	1296505	1296510		0.174869
NC_000913	1296510	1296515		0.169291
NC_000913	1296515	1296520		0.237402
NC_000913	1296520	1296525		0.277045
NC_000913	1296525	1296530		0.248529
NC_000913	1296530	1296535		0.237940
NC_000913	1296535	1296540		0.357338
NC_000913	1296540	1296545		0.336360
NC_000913	1296545	1296550		0.221558
NC_000913	1296550	1296555		0.228373
NC_000913	1296555	1296560		0.171241
NC_000913	1296560	1296565		0.182944
NC_000913	1296565	1296570		0.201558
NC_000913	1296570	1296575		0.167414
NC_000913	1296575	1296580		0.257635
NC_000913	1296580	1296585		0.164205
NC_000913	1296585	1296590		0.162589
NC_000913	1296590	1296595		0.110565
NC_000913	1296595	1296600		0.124668
NC_000913	1296600	1296605		0.133005
NC_000913	1296605	1296610		0.137177
NC_000913	1296610	1296615		0.106157
NC_000913	1296615	1296620		0.182775
NC_000913	1296620	1296625		0.218358
NC_000913	1296625	1296630		0.287949
NC_000913	1296630	1296635		0.387631
NC_000913	1296635	1296640		0.420709
NC_000913	1296640	1296645		0.266884
NC_000913	1296645	1296650		0.211839
NC_000913	1296650	1296655		0.109147
NC_000913	1296655	1296660		0.076082
NC_000913	1296660	1296665		0.066755
NC_000913	1296665	1296670		0.068328
NC_000913	1296670	1296675		0.072212
NC_000913	1296675	1296680		0.054041
NC_000913	1296680	1296685		0.058191
NC_000913	1296685	1296690		0.062665
NC_000913	1296690	1296695		0.048443
NC_000913	1296695	1296700		0.038709
NC_000913	1296700	1296705		0.028888
NC_000913	1296705	1296710		0.027837
NC_000913	1296710	1296715		0.009885
NC_000913	1296715	1296720		0.012921
NC_000913	1296720	1296725		0.006517
NC_000913	1296725	1296730		0.007270
NC_000913	1296730	1296735		0.006766
NC_000913	1296735	1296740		0.016023
NC_000913	1296740	1296745		0.032946
NC_000913	1296745	1296750		0.027641
NC_000913	1296750	1296755		0.028144
NC_000913	1296755	1296760		0.045336
NC_000913	1296760	1296765		0.086433
NC_000913	1296765	1296770		0.083521
NC_000913	1296770	1296775		0.306350
NC_000913	1296775	1296780		0.380799
NC_000913	1296780	1296785		0.313117
NC_000913	1296785	1296790		0.223953
NC_000913	1296790	1296795		0.273609
NC_000913	1296795	1296800		0.311455
NC_000913	1296800	1296805		0.324033
NC_000913	1296805	1296810		0.419506
NC_000913	1296810	1296815		0.360299
NC_000913	1296815	1296820		0.420298
NC_000913	1296820	1296825		0.357924
NC_000913	1296825	1296830		0.286515
NC_000913	1296830	1296835		0.210556
NC_000913	1296835	1296840		0.198278
NC_000913	1296840	1296845		0.261669
NC_000913	1296845	1296850		0.212522
NC_000913	1296850	1296855		0.200176
NC_000913	1296855	1296860		0.179039
NC_000913	1296860	1296865		0.189490
NC_000913	1296865	1296870		0.194274
NC_000913	1296870	1296875		0.232081
NC_000913	1296875	1296880		0.266309
NC_000913	1296880	1296885		0.239728
NC_000913	1296885	1296890		0.419288
NC_000913	1296890	1296895		0.361798
NC_000913	1296895	1296900		1.263437
NC_000913	1296900	1296905		0.648790
NC_000913	1296905	1296910		0.411255
NC_000913	1296910	1296915		0.312217
NC_000913	1296915	1296920		0.298833
NC_000913	1296920	1296925		0.292068
NC_000913	1296925	1296930		0.278079
NC_000913	1296930	1296935		0.279565
NC_000913	1296935	1296940		0.172390
NC_000913	1296940	1296945		0.045207
NC_000913	1296945	1296950		0.033033
NC_000913	1296950	1296955		0.067124
NC_000913	1296955	1296960		0.137781
NC_000913	1296960	1296965		0.142200
NC_000913	1296965	1296970		0.175346
NC_000913	1296970	1296975		0.204907
NC_000913	1296975	1296980		0.303642
NC_000913	1296980	1296985		0.294893
NC_000913	1296985	1296990		0.306578
NC_000913	1296990	1296995		0.384279
NC_000913	1296995	1297000		0.487092
NC_000913	1297000	1297005		0.580995
NC_000913	1297005	1297010		0.778736
NC_000913	1297010	1297015		0.828291
NC_000913	1297015	1297020		0.865785
NC_000913	1297020	1297025		1.070946
NC_000913	1297025	1297030		0.643926
NC_000913	1297030	1297035		0.451444
NC_000913	1297035	1297040		0.250634
NC_000913	1297040	1297045		0.224757
NC_000913	1297045	1297050		0.276342
NC_000913	1297050	1297055		0.236438
NC_000913	1297055	1297060		0.204120
NC_000913	1297060	1297065		0.228006
NC_000913	1297065	1297070		0.268089
NC_000913	1297070	1297075		0.405629
NC_000913	1297075	1297080		0.256775
NC_000913	1297080	1297085		0.290798
NC_000913	1297085	1297090		0.189265
NC_000913	1297090	1297095		0.160082
NC_000913	1297095	1297100		0.050387
NC_000913	1297100	1297105		0.075383
NC_000913	1297105	1297110		0.054668
NC_000913	1297110	1297115		0.072301
NC_000913	1297115	1297120		0.074210
NC_000913	1297120	1297125		0.071613
NC_000913	1297125	1297130		0.242332
NC_000913	1297130	1297135		0.256853
NC_000913	1297135	1297140		0.321040
NC_000913	1297140	1297145		0.324966
NC_000913	1297145	1297150		0.402036
NC_000913	1297150	1297155		0.310525
NC_000913	1297155	1297160		0.332276
NC_000913	1297160	1297165		0.249414
NC_000913	1297165	1297170		0.160077
NC_000913	1297170	1297175		0.139629
NC_000913	1297175	1297180		0.132884
NC_000913	1297180	1297185		0.068968
NC_000913	1297185	1297190		0.055821
NC_000913	1297190	1297195		0.055442
NC_000913	1297195	1297200		0.056774
NC_000913	1297200	1297205		0.075319
NC_000913	1297205	1297210		0.098702
NC_000913	1297210	1297215		0.099446
NC_000913	1297215	1297220		0.080152
NC_000913	1297220	1297225		0.087910
NC_000913	1297225	1297230		0.111943
NC_000913	1297230	1297235		0.035272
NC_000913	1297235	1297240		0.019735
NC_000913	1297240	1297245		0.033897
NC_000913	1297245	1297250		0.026060
NC_000913	1297250	1297255		0.020203
NC_000913	1297255	1297260		0.016743
NC_000913	1297260	1297265		0.008502
NC_000913	1297265	1297270		0.009473
NC_000913	1297270	1297275		0.015225
NC_000913	1297275	1297280		0.034329
NC_000913	1297280	1297285		0.073824
NC_000913	1297285	1297290		0.159568
NC_000913	1297290	1297295		0.167647
NC_000913	1297295	1297300		0.310343
NC_000913	1297300	1297305		0.281220
NC_000913	1297305	1297310		0.506867
NC_000913	1297310	1297315		0.484516
NC_000913	1297315	1297320		0.507435
NC_000913	1297320	1297325		0.569364
NC_000913	1297325	1297330		0.566862
NC_000913	1297330	1297335		0.475181
NC_000913	1297335	1297340		0.782122
NC_000913	1297340	1297345		0.723739
NC_000913	1297345	1297350		1.332913
NC_000913	1297350	1297355		1.157530
NC_000913	1297355	1297360		1.002249
NC_000913	1297360	1297365		1.046009
NC_000913	1297365	1297370		0.581042
NC_000913	1297370	1297375		0.423234
NC_000913	1297375	1297380		0.434523
NC_000913	1297380	1297385		0.239549
NC_000913	1297385	1297390		0.308693
NC_000913	1297390	1297395		0.249281
NC_000913	1297395	1297400		0.267415
NC_000913	1297400	1297405		0.385656
NC_000913	1297405	1297410		0.401430
NC_000913	1297410	1297415		0.434258
NC_000913	1297415	1297420		0.922727
NC_000913	1297420	1297425		1.643324
NC_000913	1297425	1297430		2.134278
NC_000913	1297430	1297435		2.285573
NC_000913	1297435	1297440		2.603574
NC_000913	1297440	1297445		2.808783
NC_000913	1297445	1297450		2.910686
NC_000913	1297450	1297455		3.503403
NC_000913	1297455	1297460		2.909937
NC_000913	1297460	1297465		0.786130
NC_000913	1297465	1297470		0.322992
NC_000913	1297470	1297475		0.267592
NC_000913	1297475	1297480		0.239933
NC_000913	1297480	1297485		0.245685
NC_000913	1297485	1297490		0.222388
NC_000913	1297490	1297495		0.216705
NC_000913	1297495	1297500		0.470449
NC_000913	1297500	1297505		0.618118
NC_000913	1297505	1297510		0.657930
NC_000913	1297510	1297515		0.614857
NC_000913	1297515	1297520		0.618791
NC_000913	1297520	1297525		0.676278
NC_000913	1297525	1297530		0.881421
NC_000913	1297530	1297535		0.926403
NC_000913	1297535	1297540		0.765598
NC_000913	1297540	1297545		0.778987
NC_000913	1297545	1297550		0.847412
NC_000913	1297550	1297555		0.989451
NC_000913	1297555	1297560		1.270623
NC_000913	1297560	1297565		1.466027
NC_000913	1297565	1297570		1.419208
NC_000913	1297570	1297575		1.490124
NC_000913	1297575	1297580		1.405911
NC_000913	1297580	1297585		1.310084
NC_000913	1297585	1297590		1.313105
NC_000913	1297590	1297595		1.354569
NC_000913	1297595	1297600		1.348885
NC_000913	1297600	1297605		1.287147
NC_000913	1297605	1297610		1.320698
NC_000913	1297610	1297615		1.113737
NC_000913	1297615	1297620		0.853508
NC_000913	1297620	1297625		0.643373
NC_000913	1297625	1297630		0.381273
NC_000913	1297630	1297635		0.308473
NC_000913	1297635	1297640		0.194366
NC_000913	1297640	1297645		0.189418
NC_000913	1297645	1297650		0.195373
NC_000913	1297650	1297655		0.215184
NC_000913	1297655	1297660		0.284143
NC_000913	1297660	1297665		0.269926
NC_000913	1297665	1297670		0.356595
NC_000913	1297670	1297675		0.631946
NC_000913	1297675	1297680		0.502840
NC_000913	1297680	1297685		0.646185
NC_000913	1297685	1297690		0.520054
NC_000913	1297690	1297695		0.429394
NC_000913	1297695	1297700		0.335655
NC_000913	1297700	1297705		0.305658
NC_000913	1297705	1297710		0.355122
NC_000913	1297710	1297715		0.347402
NC_000913	1297715	1297720		0.342057
NC_000913	1297720	1297725		0.301188
NC_000913	1297725	1297730		0.229702
NC_000913	1297730	1297735		0.221880
NC_000913	1297735	1297740		0.284479
NC_000913	1297740	1297745		0.313510
NC_000913	1297745	1297750		0.260060
NC_000913	1297750	1297755		0.268225
NC_000913	1297755	1297760		0.328499
NC_000913	1297760	1297765		0.358305
NC_000913	1297765	1297770		0.331550
NC_000913	1297770	1297775		0.345164
NC_000913	1297775	1297780		0.296738
NC_000913	1297780	1297785		0.246779
NC_000913	1297785	1297790		0.241275
NC_000913	1297790	1297795		0.377289
NC_000913	1297795	1297800		0.496988
NC_000913	1297800	1297805		0.548338
NC_000913	1297805	1297810		0.704175
NC_000913	1297810	1297815		0.676275
NC_000913	1297815	1297820		0.460255
NC_000913	1297820	1297825		0.430884
NC_000913	1297825	1297830		0.306629
NC_000913	1297830	1297835		0.253923
NC_000913	1297835	1297840		0.243652
NC_000913	1297840	1297845		0.225881
NC_000913	1297845	1297850		0.352841
NC_000913	1297850	1297855		0.318460
NC_000913	1297855	1297860		0.214826
NC_000913	1297860	1297865		0.164501
NC_000913	1297865	1297870		0.185812
NC_000913	1297870	1297875		0.189989
NC_000913	1297875	1297880		0.261804
NC_000913	1297880	1297885		0.417032
NC_000913	1297885	1297890		0.388708
NC_000913	1297890	1297895		0.292292
NC_000913	1297895	1297900		0.776382
NC_000913	1297900	1297905		0.347574
NC_000913	1297905	1297910		0.284064
NC_000913	1297910	1297915		0.271199
NC_000913	1297915	1297920		0.285533
NC_000913	1297920	1297925		0.050464
NC_000913	1297925	1297930		0.040340
NC_000913	1297930	1297935		0.137329
NC_000913	1297935	1297940		0.059329
NC_000913	1297940	1297945		0.043612
NC_000913	1297945	1297950		0.051984
NC_000913	1297950	1297955		0.053736
NC_000913	1297955	1297960		0.030367
NC_000913	1297960	1297965		0.034994
NC_000913	1297965	1297970		0.032610
NC_000913	1297970	1297975		0.030054
NC_000913	1297975	1297980		0.033220
NC_000913	1297980	1297985		0.025573
NC_000913	1297985	1297990		0.015849
NC_000913	1297990	1297995		0.020176
NC_000913	1297995	1298000		0.014893
NC_000913	1298000	1298005		0.014838
NC_000913	1298005	1298010		0.016954
NC_000913	1298010	1298015		0.020128
NC_000913	1298015	1298020		0.021193
NC_000913	1298020	1298025		0.026880
NC_000913	1298025	1298030		0.025610
NC_000913	1298030	1298035		0.031063
NC_000913	1298035	1298040		0.034658
NC_000913	1298040	1298045		0.042717
NC_000913	1298045	1298050		0.023285
NC_000913	1298050	1298055		0.026582
NC_000913	1298055	1298060		0.041171
NC_000913	1298060	1298065		0.006097
NC_000913	1298065	1298070		0.006713
NC_000913	1298070	1298075		0.006519
NC_000913	1298075	1298080		0.004216
NC_000913	1298080	1298085		0.003599
NC_000913	1298085	1298090		0.003717
NC_000913	1298090	1298095		0.007491
NC_000913	1298095	1298100		0.016140
NC_000913	1298100	1298105		0.018344
NC_000913	1298105	1298110		0.023107
NC_000913	1298110	1298115		0.034950
NC_000913	1298115	1298120		0.027024
NC_000913	1298120	1298125		0.031474
NC_000913	1298125	1298130		0.042928
NC_000913	1298130	1298135		0.038891
NC_000913	1298135	1298140		0.062883
NC_000913	1298140	1298145		0.052884
NC_000913	1298145	1298150		0.063503
NC_000913	1298150	1298155		0.081323
NC_000913	1298155	1298160		0.061920
NC_000913	1298160	1298165		0.058252
NC_000913	1298165	1298170		0.016989
NC_000913	1298170	1298175		0.016487
NC_000913	1298175	1298180		0.010550
NC_000913	1298180	1298185		0.010244
NC_000913	1298185	1298190		0.008607
NC_000913	1298190	1298195		0.007604
NC_000913	1298195	1298200		0.002994
NC_000913	1298200	1298205		0.004130
NC_000913	1298205	1298210		0.001627
NC_000913	1298210	1298215		0.002785
NC_000913	1298215	1298220		0.001039
NC_000913	1298220	1298225		0.000660
NC_000913	1298225	1298230		0.000499
NC_000913	1298230	1298235		0.000400
NC_000913	1298235	1298240		0.000348
NC_000913	1298240	1298245		0.000566
NC_000913	1298245	1298250		0.000378
NC_000913	1298250	1298255		0.002045
NC_000913	1298255	1298260		0.005404
NC_000913	1298260	1298265		0.001559
NC_000913	1298265	1298270		0.000117
NC_000913	1298270	1298275		0.000272
NC_000913	1298275	1298280		0.000354
NC_000913	1298280	1298285		0.000402
NC_000913	1298285	1298290		0.000024
NC_000913	1298290	1298295		0.000001
NC_000913	1298295	1298300		0.000002
NC_000913	1298300	1298305		0.000003
NC_000913	1298305	1298310		0.000003
NC_000913	1298310	1298315		0.000003
NC_000913	1298315	1298320		0.000004
NC_000913	1298320	1298325		0.000011
NC_000913	1298325	1298330		0.000064
NC_000913	1298330	1298335		0.000086
NC_000913	1298335	1298340		0.000087
NC_000913	1298340	1298345		0.000220
NC_000913	1298345	1298350		0.000295
NC_000913	1298350	1298355		0.000127
NC_000913	1298355	1298360		0.000057
NC_000913	1298360	1298365		0.000016
NC_000913	1298365	1298370		0.000006
NC_000913	1298370	1298375		0.000007
NC_000913	1298375	1298380		0.000005
NC_000913	1298380	1298385		0.000006
NC_000913	1298385	1298390		0.000027
NC_000913	1298390	1298395		0.000135
NC_000913	1298395	1298400		0.000221
NC_000913	1298400	1298405		0.000741
NC_000913	1298405	1298410		0.002314
NC_000913	1298410	1298415		0.003566
NC_000913	1298415	1298420		0.017196
NC_000913	1298420	1298425		0.020818
NC_000913	1298425	1298430		0.029897
NC_000913	1298430	1298435		0.030587
NC_000913	1298435	1298440		0.029288
NC_000913	1298440	1298445		0.035173
NC_000913	1298445	1298450		0.050338
NC_000913	1298450	1298455		0.058525
NC_000913	1298455	1298460		0.064566
NC_000913	1298460	1298465		0.080235
NC_000913	1298465	1298470		0.056568
NC_000913	1298470	1298475		0.138874
NC_000913	1298475	1298480		0.157372
NC_000913	1298480	1298485		0.156613
NC_000913	1298485	1298490		0.134241
NC_000913	1298490	1298495		0.123703
NC_000913	1298495	1298500		0.164327
NC_000913	1298500	1298505		0.214241
NC_000913	1298505	1298510		0.205471
NC_000913	1298510	1298515		0.192255
NC_000913	1298515	1298520		0.179378
NC_000913	1298520	1298525		0.236879
NC_000913	1298525	1298530		0.143612
NC_000913	1298530	1298535		0.177600
NC_000913	1298535	1298540		0.194984
NC_000913	1298540	1298545		0.221715
NC_000913	1298545	1298550		0.249858
NC_000913	1298550	1298555		0.272240
NC_000913	1298555	1298560		0.327497
NC_000913	1298560	1298565		0.430742
NC_000913	1298565	1298570		0.550041
NC_000913	1298570	1298575		0.720822
NC_000913	1298575	1298580		0.707359
NC_000913	1298580	1298585		0.718805
NC_000913	1298585	1298590		0.908173
NC_000913	1298590	1298595		1.118988
NC_000913	1298595	1298600		1.370231
NC_000913	1298600	1298605		2.145458
NC_000913	1298605	1298610		4.003383
NC_000913	1298610	1298615		4.447303
NC_000913	1298615	1298620		5.770038
NC_000913	1298620	1298625		5.942689
NC_000913	1298625	1298630		6.695832
NC_000913	1298630	1298635		7.495619
NC_000913	1298635	1298640		6.942498
NC_000913	1298640	1298645		6.312348
NC_000913	1298645	1298650		5.873936
NC_000913	1298650	1298655		5.619740
NC_000913	1298655	1298660		4.969220
NC_000913	1298660	1298665		4.608418
NC_000913	1298665	1298670		4.156741
NC_000913	1298670	1298675		3.935533
NC_000913	1298675	1298680		3.707708
NC_000913	1298680	1298685		3.224587
NC_000913	1298685	1298690		3.165378
NC_000913	1298690	1298695		4.259730
NC_000913	1298695	1298700		1.536255
NC_000913	1298700	1298705		1.092698
NC_000913	1298705	1298710		0.854667
NC_000913	1298710	1298715		0.650341
NC_000913	1298715	1298720		0.548709
NC_000913	1298720	1298725		0.493183
NC_000913	1298725	1298730		0.641949
NC_000913	1298730	1298735		0.374214
NC_000913	1298735	1298740		0.403989
NC_000913	1298740	1298745		0.429392
NC_000913	1298745	1298750		0.437767
NC_000913	1298750	1298755		0.438386
NC_000913	1298755	1298760		0.499300
NC_000913	1298760	1298765		0.516249
NC_000913	1298765	1298770		0.730438
NC_000913	1298770	1298775		0.651615
NC_000913	1298775	1298780		0.534618
NC_000913	1298780	1298785		0.323095
NC_000913	1298785	1298790		0.376350
NC_000913	1298790	1298795		0.372163
NC_000913	1298795	1298800		0.365558
NC_000913	1298800	1298805		0.346228
NC_000913	1298805	1298810		0.440489
NC_000913	1298810	1298815		0.632557
NC_000913	1298815	1298820		0.977340
NC_000913	1298820	1298825		1.085819
NC_000913	1298825	1298830		0.389898
NC_000913	1298830	1298835		0.308893
NC_000913	1298835	1298840		0.239217
NC_000913	1298840	1298845		0.142165
NC_000913	1298845	1298850		0.129371
NC_000913	1298850	1298855		0.135911
NC_000913	1298855	1298860		0.137251
NC_000913	1298860	1298865		0.155737
NC_000913	1298865	1298870		0.350801
NC_000913	1298870	1298875		0.440154
NC_000913	1298875	1298880		0.431521
NC_000913	1298880	1298885		0.266777
NC_000913	1298885	1298890		0.159236
NC_000913	1298890	1298895		0.156668
NC_000913	1298895	1298900		0.153542
NC_000913	1298900	1298905		0.121438
NC_000913	1298905	1298910		0.086420
NC_000913	1298910	1298915		0.138431
NC_000913	1298915	1298920		0.348063
NC_000913	1298920	1298925		0.546712
NC_000913	1298925	1298930		0.447370
NC_000913	1298930	1298935		0.438362
NC_000913	1298935	1298940		0.482180
NC_000913	1298940	1298945		0.523949
NC_000913	1298945	1298950		0.627502
NC_000913	1298950	1298955		0.658598
NC_000913	1298955	1298960		0.811701
NC_000913	1298960	1298965		0.746675
NC_000913	1298965	1298970		0.639554
NC_000913	1298970	1298975		0.595280
NC_000913	1298975	1298980		0.596614
NC_000913	1298980	1298985		0.679675
NC_000913	1298985	1298990		0.687105
NC_000913	1298990	1298995		0.660528
NC_000913	1298995	1299000		0.657286
NC_000913	1299000	1299005		0.697433
NC_000913	1299005	1299010		0.901326
NC_000913	1299010	1299015		1.052480
NC_000913	1299015	1299020		1.214838
NC_000913	1299020	1299025		1.333350
NC_000913	1299025	1299030		1.516134
NC_000913	1299030	1299035		3.019720
NC_000913	1299035	1299040		4.322818
NC_000913	1299040	1299045		4.931405
NC_000913	1299045	1299050		5.304963
NC_000913	1299050	1299055		5.656628
NC_000913	1299055	1299060		5.836336
NC_000913	1299060	1299065		6.188497
NC_000913	1299065	1299070		6.000680
NC_000913	1299070	1299075		4.871849
NC_000913	1299075	1299080		4.904580
NC_000913	1299080	1299085		3.214958
NC_000913	1299085	1299090		2.697551
NC_000913	1299090	1299095		1.755063
NC_000913	1299095	1299100		1.506776
NC_000913	1299100	1299105		0.842816
NC_000913	1299105	1299110		0.666263
NC_000913	1299110	1299115		0.680404
NC_000913	1299115	1299120		0.694836
NC_000913	1299120	1299125		0.669694
NC_000913	1299125	1299130		0.729930
NC_000913	1299130	1299135		1.117463
NC_000913	1299135	1299140		1.128966
NC_000913	1299140	1299145		1.220180
NC_000913	1299145	1299150		1.606948
NC_000913	1299150	1299155		1.762961
NC_000913	1299155	1299160		1.183239
NC_000913	1299160	1299165		1.245401
NC_000913	1299165	1299170		1.277980
NC_000913	1299170	1299175		1.195347
NC_000913	1299175	1299180		1.514635
NC_000913	1299180	1299185		1.007639
NC_000913	1299185	1299190		0.988033
NC_000913	1299190	1299195		1.125399
NC_000913	1299195	1299200		1.559033
NC_000913	1299200	1299205		1.811852
NC_000913	1299205	1299210		1.583491
NC_000913	1299210	1299215		1.029523
NC_000913	1299215	1299220		0.967373
NC_000913	1299220	1299225		0.788778
NC_000913	1299225	1299230		0.775016
NC_000913	1299230	1299235		0.675914
NC_000913	1299235	1299240		0.682239
NC_000913	1299240	1299245		0.754245
NC_000913	1299245	1299250		0.456070
NC_000913	1299250	1299255		0.480004
NC_000913	1299255	1299260		0.306014
NC_000913	1299260	1299265		0.109427
NC_000913	1299265	1299270		0.145969
NC_000913	1299270	1299275		0.159236
NC_000913	1299275	1299280		0.177256
NC_000913	1299280	1299285		0.135186
NC_000913	1299285	1299290		0.119002
NC_000913	1299290	1299295		0.143912
NC_000913	1299295	1299300		0.157592
NC_000913	1299300	1299305		0.156591
NC_000913	1299305	1299310		0.147995
NC_000913	1299310	1299315		0.133561
NC_000913	1299315	1299320		0.147292
NC_000913	1299320	1299325		0.027098
NC_000913	1299325	1299330		0.006869
NC_000913	1299330	1299335		0.005241
NC_000913	1299335	1299340		0.003339
NC_000913	1299340	1299345		0.008133
NC_000913	1299345	1299350		0.011933
NC_000913	1299350	1299355		0.019670
NC_000913	1299355	1299360		0.016103
NC_000913	1299360	1299365		0.016461
NC_000913	1299365	1299370		0.020292
NC_000913	1299370	1299375		0.035706
NC_000913	1299375	1299380		0.042261
NC_000913	1299380	1299385		0.058936
NC_000913	1299385	1299390		0.053104
NC_000913	1299390	1299395		0.034046
NC_000913	1299395	1299400		0.028395
NC_000913	1299400	1299405		0.036602
NC_000913	1299405	1299410		0.050806
NC_000913	1299410	1299415		0.049173
NC_000913	1299415	1299420		0.047943
NC_000913	1299420	1299425		0.080680
NC_000913	1299425	1299430		0.133830
NC_000913	1299430	1299435		0.195235
NC_000913	1299435	1299440		0.215251
NC_000913	1299440	1299445		0.114118
NC_000913	1299445	1299450		0.090847
NC_000913	1299450	1299455		0.106969
NC_000913	1299455	1299460		0.009576
NC_000913	1299460	1299465		0.004498
NC_000913	1299465	1299470		0.001662
NC_000913	1299470	1299475		0.000894
NC_000913	1299475	1299480		0.000908
NC_000913	1299480	1299485		0.000711
NC_000913	1299485	1299490		0.000577
NC_000913	1299490	1299495		0.000495
NC_000913	1299495	1299500		0.000473
NC_000913	1299500	1299505		0.000699
NC_000913	1299505	1299510		0.000749
NC_000913	1299510	1299515		0.000733
NC_000913	1299515	1299520		0.000708
NC_000913	1299520	1299525		0.009141
NC_000913	1299525	1299530		0.010668
NC_000913	1299530	1299535		0.020512
NC_000913	1299535	1299540		0.038900
NC_000913	1299540	1299545		0.078497
NC_000913	1299545	1299550		0.070005
NC_000913	1299550	1299555		0.074918
NC_000913	1299555	1299560		0.047664
NC_000913	1299560	1299565		0.062469
NC_000913	1299565	1299570		0.014482
NC_000913	1299570	1299575		0.014401
NC_000913	1299575	1299580		0.004768
NC_000913	1299580	1299585		0.066009
NC_000913	1299585	1299590		0.018843
NC_000913	1299590	1299595		0.007099
NC_000913	1299595	1299600		0.019204
NC_000913	1299600	1299605		0.080213
NC_000913	1299605	1299610		0.388286
NC_000913	1299610	1299615		0.392743
NC_000913	1299615	1299620		0.478077
NC_000913	1299620	1299625		0.463009
NC_000913	1299625	1299630		0.590590
NC_000913	1299630	1299635		0.592200
NC_000913	1299635	1299640		0.512077
NC_000913	1299640	1299645		0.803735
NC_000913	1299645	1299650		0.227810
NC_000913	1299650	1299655		0.404851
NC_000913	1299655	1299660		0.444749
NC_000913	1299660	1299665		0.444749
NC_000913	1299665	1299670		0.444750
NC_000913	1299670	1299675		0.005371
NC_000913	1299675	1299680		0.006991
NC_000913	1299680	1299685		0.026048
NC_000913	1299685	1299690		0.273378
NC_000913	1299690	1299695		0.482952
NC_000913	1299695	1299700		0.000000
NC_000913	1299700	1299705		0.000000
NC_000913	1299705	1299710		0.000000
NC_000913	1299710	1299715		0.000000
NC_000913	1299715	1299720		0.000186
NC_000913	1299720	1299725		0.000186
NC_000913	1299725	1299730		0.000186
NC_000913	1299730	1299735		0.000186
NC_000913	1299735	1299740		0.000186
NC_000913	1299740	1299745		0.001010
NC_000913	1299745	1299750		0.001010
NC_000913	1299750	1299755		0.001010
NC_000913	1299755	1299760		0.004965
NC_000913	1299760	1299765		0.004965
NC_000913	1299765	1299770		0.088140
NC_000913	1299770	1299775		0.088140
NC_000913	1299775	1299780		0.088139
NC_000913	1299780	1299785		0.088139
NC_000913	1299785	1299790		0.088139
NC_000913	1299790	1299795		0.088139
NC_000913	1299795	1299800		0.088139
NC_000913	1299800	1299805		0.088139
NC_000913	1299805	1299810		0.301584
NC_000913	1299810	1299815		0.301583
NC_000913	1299815	1299820		0.353891
NC_000913	1299820	1299825		0.353891
NC_000913	1299825	1299830		0.353891
NC_000913	1299830	1299835		0.353890
NC_000913	1299835	1299840		0.353890
NC_000913	1299840	1299845		0.353890
NC_000913	1299845	1299850		0.353890
NC_000913	1299850	1299855		0.353890
NC_000913	1299855	1299860		0.353890
NC_000913	1299860	1299865		0.353890
NC_000913	1299865	1299870		0.353890
NC_000913	1299870	1299875		0.353889
NC_000913	1299875	1299880		0.353889
NC_000913	1299880	1299885		0.353889
NC_000913	1299885	1299890		0.353889
NC_000913	1299890	1299895		0.353889
NC_000913	1299895	1299900		0.353889
NC_000913	1299900	1299905		0.353889
NC_000913	1299905	1299910		0.353889
NC_000913	1299910	1299915		0.353888
NC_000913	1299915	1299920		0.353888
NC_000913	1299920	1299925		0.353888
NC_000913	1299925	1299930		0.353888
NC_000913	1299930	1299935		0.353888
NC_000913	1299935	1299940		0.353888
NC_000913	1299940	1299945		0.353888
NC_000913	1299945	1299950		0.353888
NC_000913	1299950	1299955		0.353887
NC_000913	1299955	1299960		0.353887
NC_000913	1299960	1299965		0.353887
NC_000913	1299965	1299970		0.353887
NC_000913	1299970	1299975		0.353887
NC_000913	1299975	1299980		0.353887
NC_000913	1299980	1299985		0.353887
NC_000913	1299985	1299990		0.353887
NC_000913	1299990	1299995		0.353886
NC_000913	1299995	1300000		0.353886
NC_000913	1300000	1300005		0.353886
NC_000913	1300005	1300010		0.353886
NC_000913	1300010	1300015		0.353886
NC_000913	1300015	1300020		0.353886
NC_000913	1300020	1300025		0.353886
NC_000913	1300025	1300030		0.353886
NC_000913	1300030	1300035		0.353885
NC_000913	1300035	1300040		0.353885
NC_000913	1300040	1300045		0.353885
NC_000913	1300045	1300050		0.353885
NC_000913	1300050	1300055		0.353885
NC_000913	1300055	1300060		0.353885
NC_000913	1300060	1300065		0.353885
NC_000913	1300065	1300070		0.353885
NC_000913	1300070	1300075		0.353884
NC_000913	1300075	1300080		0.353884
NC_000913	1300080	1300085		0.353884
NC_000913	1300085	1300090		0.353884
NC_000913	1300090	1300095		0.353884
NC_000913	1300095	1300100		0.353884
NC_000913	1300100	1300105		0.353884
NC_000913	1300105	1300110		0.353884
NC_000913	1300110	1300115		0.353883
NC_000913	1300115	1300120		0.353883
NC_000913	1300120	1300125		0.353883
NC_000913	1300125	1300130		0.353883
NC_000913	1300130	1300135		0.353883
NC_000913	1300135	1300140		0.353883
NC_000913	1300140	1300145		0.353883
NC_000913	1300145	1300150		0.353883
NC_000913	1300150	1300155		0.353882
NC_000913	1300155	1300160		0.353882
NC_000913	1300160	1300165		0.353882
NC_000913	1300165	1300170		0.353882
NC_000913	1300170	1300175		0.353882
NC_000913	1300175	1300180		0.353882
NC_000913	1300180	1300185		0.353882
NC_000913	1300185	1300190		0.353882
NC_000913	1300190	1300195		0.353882
NC_000913	1300195	1300200		0.353881
NC_000913	1300200	1300205		0.353881
NC_000913	1300205	1300210		0.353881
NC_000913	1300210	1300215		0.353881
NC_000913	1300215	1300220		0.353881
NC_000913	1300220	1300225		0.353881
NC_000913	1300225	1300230		0.353881
NC_000913	1300230	1300235		0.353881
NC_000913	1300235	1300240		0.353880
NC_000913	1300240	1300245		0.353880
NC_000913	1300245	1300250		0.353880
NC_000913	1300250	1300255		0.353880
NC_000913	1300255	1300260		0.353880
NC_000913	1300260	1300265		0.353880
NC_000913	1300265	1300270		0.353880
NC_000913	1300270	1300275		0.353880
NC_000913	1300275	1300280		0.353879
NC_000913	1300280	1300285		0.353879
NC_000913	1300285	1300290		0.353879
NC_000913	1300290	1300295		0.353879
NC_000913	1300295	1300300		0.353879
NC_000913	1300300	1300305		0.353879
NC_000913	1300305	1300310		0.353879
NC_000913	1300310	1300315		0.353879
NC_000913	1300315	1300320		0.353878
NC_000913	1300320	1300325		0.353878
NC_000913	1300325	1300330		0.353878
NC_000913	1300330	1300335		0.353878
NC_000913	1300335	1300340		0.353878
NC_000913	1300340	1300345		0.353878
NC_000913	1300345	1300350		0.353878
NC_000913	1300350	1300355		0.353878
NC_000913	1300355	1300360		0.353877
NC_000913	1300360	1300365		0.353877
NC_000913	1300365	1300370		0.353877
NC_000913	1300370	1300375		0.353877
NC_000913	1300375	1300380		0.353877
NC_000913	1300380	1300385		0.353877
NC_000913	1300385	1300390		0.300760
NC_000913	1300390	1300395		0.300759
NC_000913	1300395	1300400		0.300759
NC_000913	1300400	1300405		0.300759
NC_000913	1300405	1300410		0.300759
NC_000913	1300410	1300415		0.300759
NC_000913	1300415	1300420		0.300759
NC_000913	1300420	1300425		0.300759
NC_000913	1300425	1300430		0.300758
NC_000913	1300430	1300435		0.300758
NC_000913	1300435	1300440		0.300758
NC_000913	1300440	1300445		0.300758
NC_000913	1300445	1300450		0.300758
NC_000913	1300450	1300455		0.300758
NC_000913	1300455	1300460		0.300758
NC_000913	1300460	1300465		0.300757
NC_000913	1300465	1300470		0.300757
NC_000913	1300470	1300475		0.300757
NC_000913	1300475	1300480		0.300757
NC_000913	1300480	1300485		0.300757
NC_000913	1300485	1300490		0.300757
NC_000913	1300490	1300495		0.135198
NC_000913	1300495	1300500		0.135198
NC_000913	1300500	1300505		0.135198
NC_000913	1300505	1300510		0.135197
NC_000913	1300510	1300515		0.135197
NC_000913	1300515	1300520		0.135197
NC_000913	1300520	1300525		0.135197
NC_000913	1300525	1300530		0.000000
NC_000913	1300530	1300535		-0.000000
NC_000913	1300535	1300540		-0.000000
NC_000913	1300540	1300545		-0.000000
NC_000913	1300545	1300550		0.000297
NC_000913	1300550	1300555		0.000305
NC_000913	1300555	1300560		0.278094
NC_000913	1300560	1300565		0.229223
NC_000913	1300565	1300570		0.272859
NC_000913	1300570	1300575		0.272515
NC_000913	1300575	1300580		0.407234
NC_000913	1300580	1300585		0.512336
NC_000913	1300585	1300590		0.510751
NC_000913	1300590	1300595		0.357103
NC_000913	1300595	1300600		0.415293
NC_000913	1300600	1300605		0.114849
NC_000913	1300605	1300610		0.694857
NC_000913	1300610	1300615		1.166704
NC_000913	1300615	1300620		1.191151
NC_000913	1300620	1300625		1.267908
NC_000913	1300625	1300630		1.373290
NC_000913	1300630	1300635		0.982368
NC_000913	1300635	1300640		1.978876
NC_000913	1300640	1300645		2.630135
NC_000913	1300645	1300650		1.778139
NC_000913	1300650	1300655		1.995955
NC_000913	1300655	1300660		2.102487
NC_000913	1300660	1300665		1.325899
NC_000913	1300665	1300670		1.273222
NC_000913	1300670	1300675		1.317138
NC_000913	1300675	1300680		1.340355
NC_000913	1300680	1300685		1.380797
NC_000913	1300685	1300690		1.602643
NC_000913	1300690	1300695		1.612766
NC_000913	1300695	1300700		1.578932
NC_000913	1300700	1300705		1.611250
NC_000913	1300705	1300710		1.907786
NC_000913	1300710	1300715		2.796752
NC_000913	1300715	1300720		2.913696
NC_000913	1300720	1300725		3.035348
NC_000913	1300725	1300730		3.548697
NC_000913	1300730	1300735		2.866132
NC_000913	1300735	1300740		2.766474
NC_000913	1300740	1300745		2.528577
NC_000913	1300745	1300750		2.929519
NC_000913	1300750	1300755		3.650969
NC_000913	1300755	1300760		4.061699
NC_000913	1300760	1300765		4.884516
NC_000913	1300765	1300770		5.389556
NC_000913	1300770	1300775		5.702109
NC_000913	1300775	1300780		6.467319
NC_000913	1300780	1300785		6.668132
NC_000913	1300785	1300790		6.910622
NC_000913	1300790	1300795		7.164536
NC_000913	1300795	1300800		6.759657
NC_000913	1300800	1300805		5.724271
NC_000913	1300805	1300810		3.285504
NC_000913	1300810	1300815		2.807006
NC_000913	1300815	1300820		2.602596
NC_000913	1300820	1300825		2.411804
NC_000913	1300825	1300830		1.818112
NC_000913	1300830	1300835		1.640620
NC_000913	1300835	1300840		1.586883
NC_000913	1300840	1300845		1.402264
NC_000913	1300845	1300850		5.217853
NC_000913	1300850	1300855		4.833749
NC_000913	1300855	1300860		5.718878
NC_000913	1300860	1300865		5.749226
NC_000913	1300865	1300870		4.976920
NC_000913	1300870	1300875		3.727416
NC_000913	1300875	1300880		3.781171
NC_000913	1300880	1300885		1.487495
NC_000913	1300885	1300890		1.213208
NC_000913	1300890	1300895		0.931851
NC_000913	1300895	1300900		0.691021
NC_000913	1300900	1300905		0.513997
NC_000913	1300905	1300910		0.414850
NC_000913	1300910	1300915		0.381053
NC_000913	1300915	1300920		0.366243
NC_000913	1300920	1300925		0.366513
NC_000913	1300925	1300930		0.441933
NC_000913	1300930	1300935		0.461364
NC_000913	1300935	1300940		0.794558
NC_000913	1300940	1300945		1.810436
NC_000913	1300945	1300950		2.205909
NC_000913	1300950	1300955		2.590203
NC_000913	1300955	1300960		1.658270
NC_000913	1300960	1300965		1.354495
NC_000913	1300965	1300970		0.807410
NC_000913	1300970	1300975		0.799716
NC_000913	1300975	1300980		0.644507
NC_000913	1300980	1300985		0.823947
NC_000913	1300985	1300990		0.957099
NC_000913	1300990	1300995		1.003955
NC_000913	1300995	1301000		1.004355
NC_000913	1301000	1301005		1.463080
NC_000913	1301005	1301010		1.327766
NC_000913	1301010	1301015		1.543699
NC_000913	1301015	1301020		1.762252
NC_000913	1301020	1301025		2.713567
NC_000913	1301025	1301030		2.150386
NC_000913	1301030	1301035		2.472576
NC_000913	1301035	1301040		3.072561
NC_000913	1301040	1301045		3.469707
NC_000913	1301045	1301050		3.177630
NC_000913	1301050	1301055		2.535658
NC_000913	1301055	1301060		2.066170
NC_000913	1301060	1301065		1.359411
NC_000913	1301065	1301070		0.762270
NC_000913	1301070	1301075		0.276148
NC_000913	1301075	1301080		0.260727
NC_000913	1301080	1301085		0.067836
NC_000913	1301085	1301090		0.060001
NC_000913	1301090	1301095		0.018002
NC_000913	1301095	1301100		0.015522
NC_000913	1301100	1301105		0.011699
NC_000913	1301105	1301110		0.009494
NC_000913	1301110	1301115		0.007508
NC_000913	1301115	1301120		0.007100
NC_000913	1301120	1301125		0.004695
NC_000913	1301125	1301130		0.012286
NC_000913	1301130	1301135		0.018563
NC_000913	1301135	1301140		0.019402
NC_000913	1301140	1301145		0.015348
NC_000913	1301145	1301150		0.028439
NC_000913	1301150	1301155		0.045832
NC_000913	1301155	1301160		0.038029
NC_000913	1301160	1301165		0.023141
NC_000913	1301165	1301170		0.007900
NC_000913	1301170	1301175		0.007862
NC_000913	1301175	1301180		0.005980
NC_000913	1301180	1301185		0.005112
NC_000913	1301185	1301190		0.001786
NC_000913	1301190	1301195		0.001699
NC_000913	1301195	1301200		0.000298
NC_000913	1301200	1301205		0.000299
NC_000913	1301205	1301210		0.000266
NC_000913	1301210	1301215		0.000362
NC_000913	1301215	1301220		0.000541
NC_000913	1301220	1301225		0.000905
NC_000913	1301225	1301230		0.001174
NC_000913	1301230	1301235		0.002043
NC_000913	1301235	1301240		0.015555
NC_000913	1301240	1301245		0.014650
NC_000913	1301245	1301250		0.045613
NC_000913	1301250	1301255		0.048586
NC_000913	1301255	1301260		0.066128
NC_000913	1301260	1301265		0.079370
NC_000913	1301265	1301270		0.149402
NC_000913	1301270	1301275		0.202902
NC_000913	1301275	1301280		0.192546
NC_000913	1301280	1301285		0.243431
NC_000913	1301285	1301290		0.266878
NC_000913	1301290	1301295		0.292785
NC_000913	1301295	1301300		0.344422
NC_000913	1301300	1301305		0.774297
NC_000913	1301305	1301310		0.877266
NC_000913	1301310	1301315		0.731562
NC_000913	1301315	1301320		0.913989
NC_000913	1301320	1301325		1.005018
NC_000913	1301325	1301330		0.772975
NC_000913	1301330	1301335		1.162615
NC_000913	1301335	1301340		1.361746
NC_000913	1301340	1301345		1.272056
NC_000913	1301345	1301350		1.455958
NC_000913	1301350	1301355		1.523649
NC_000913	1301355	1301360		1.211003
NC_000913	1301360	1301365		1.167623
NC_000913	1301365	1301370		1.496935
NC_000913	1301370	1301375		1.139685
NC_000913	1301375	1301380		1.123905
NC_000913	1301380	1301385		0.780262
NC_000913	1301385	1301390		0.786001
NC_000913	1301390	1301395		0.684441
NC_000913	1301395	1301400		0.424870
NC_000913	1301400	1301405		0.498492
NC_000913	1301405	1301410		0.411344
NC_000913	1301410	1301415		0.336868
NC_000913	1301415	1301420		0.187495
NC_000913	1301420	1301425		0.175239
NC_000913	1301425	1301430		0.123567
NC_000913	1301430	1301435		0.141326
NC_000913	1301435	1301440		0.138661
NC_000913	1301440	1301445		0.113105
NC_000913	1301445	1301450		0.128061
NC_000913	1301450	1301455		0.144724
NC_000913	1301455	1301460		0.592996
NC_000913	1301460	1301465		0.263983
NC_000913	1301465	1301470		0.205119
NC_000913	1301470	1301475		0.194575
NC_000913	1301475	1301480		0.247591
NC_000913	1301480	1301485		0.274681
NC_000913	1301485	1301490		0.284678
NC_000913	1301490	1301495		0.553313
NC_000913	1301495	1301500		0.530461
NC_000913	1301500	1301505		0.419189
NC_000913	1301505	1301510		0.255566
NC_000913	1301510	1301515		0.218685
NC_000913	1301515	1301520		0.202984
NC_000913	1301520	1301525		0.178203
NC_000913	1301525	1301530		0.164587
NC_000913	1301530	1301535		0.179439
NC_000913	1301535	1301540		0.162973
NC_000913	1301540	1301545		0.188565
NC_000913	1301545	1301550		0.228510
NC_000913	1301550	1301555		0.146062
NC_000913	1301555	1301560		0.100379
NC_000913	1301560	1301565		0.084224
NC_000913	1301565	1301570		0.026208
NC_000913	1301570	1301575		0.028740
NC_000913	1301575	1301580		0.033077
NC_000913	1301580	1301585		0.083486
NC_000913	1301585	1301590		0.045511
NC_000913	1301590	1301595		0.071665
NC_000913	1301595	1301600		0.079028
NC_000913	1301600	1301605		0.455910
NC_000913	1301605	1301610		0.662870
NC_000913	1301610	1301615		2.651483
NC_000913	1301615	1301620		2.360032
NC_000913	1301620	1301625		2.654687
NC_000913	1301625	1301630		1.345914
NC_000913	1301630	1301635		1.314187
NC_000913	1301635	1301640		0.712912
NC_000913	1301640	1301645		0.511809
NC_000913	1301645	1301650		0.383081
NC_000913	1301650	1301655		0.400671
NC_000913	1301655	1301660		0.390778
NC_000913	1301660	1301665		0.458884
NC_000913	1301665	1301670		0.421529
NC_000913	1301670	1301675		0.353587
NC_000913	1301675	1301680		0.440868
NC_000913	1301680	1301685		0.605971
NC_000913	1301685	1301690		0.361327
NC_000913	1301690	1301695		0.226075
NC_000913	1301695	1301700		0.291828
NC_000913	1301700	1301705		0.313233
NC_000913	1301705	1301710		0.158241
NC_000913	1301710	1301715		0.162015
NC_000913	1301715	1301720		0.148184
NC_000913	1301720	1301725		0.212126
NC_000913	1301725	1301730		1.204294
NC_000913	1301730	1301735		1.268568
NC_000913	1301735	1301740		0.976214
NC_000913	1301740	1301745		0.734241
NC_000913	1301745	1301750		0.451606
NC_000913	1301750	1301755		0.667401
NC_000913	1301755	1301760		0.814991
NC_000913	1301760	1301765		0.613115
NC_000913	1301765	1301770		0.557772
NC_000913	1301770	1301775		0.626741
NC_000913	1301775	1301780		0.231458
NC_000913	1301780	1301785		0.198324
NC_000913	1301785	1301790		0.188068
NC_000913	1301790	1301795		0.235987
NC_000913	1301795	1301800		0.194852
NC_000913	1301800	1301805		0.177840
NC_000913	1301805	1301810		0.192073
NC_000913	1301810	1301815		0.211808
NC_000913	1301815	1301820		0.262502
NC_000913	1301820	1301825		0.189564
NC_000913	1301825	1301830		0.125546
NC_000913	1301830	1301835		0.143545
NC_000913	1301835	1301840		0.166105
NC_000913	1301840	1301845		0.115892
NC_000913	1301845	1301850		0.291148
NC_000913	1301850	1301855		0.320398
NC_000913	1301855	1301860		0.344585
NC_000913	1301860	1301865		0.369931
NC_000913	1301865	1301870		0.368399
NC_000913	1301870	1301875		0.368662
NC_000913	1301875	1301880		0.272508
NC_000913	1301880	1301885		0.251157
NC_000913	1301885	1301890		0.285961
NC_000913	1301890	1301895		0.354353
NC_000913	1301895	1301900		0.407789
NC_000913	1301900	1301905		0.453059
NC_000913	1301905	1301910		0.787353
NC_000913	1301910	1301915		1.541006
NC_000913	1301915	1301920		3.250452
NC_000913	1301920	1301925		3.170363
NC_000913	1301925	1301930		3.084537
NC_000913	1301930	1301935		2.594966
NC_000913	1301935	1301940		1.788987
NC_000913	1301940	1301945		0.873164
NC_000913	1301945	1301950		0.368948
NC_000913	1301950	1301955		0.272693
NC_000913	1301955	1301960		0.232750
NC_000913	1301960	1301965		0.215249
NC_000913	1301965	1301970		0.227263
NC_000913	1301970	1301975		0.245821
NC_000913	1301975	1301980		0.338293
NC_000913	1301980	1301985		0.354648
NC_000913	1301985	1301990		0.373137
NC_000913	1301990	1301995		0.309811
NC_000913	1301995	1302000		0.381200
NC_000913	1302000	1302005		0.568804
NC_000913	1302005	1302010		0.346533
NC_000913	1302010	1302015		0.197841
NC_000913	1302015	1302020		0.102626
NC_000913	1302020	1302025		0.066919
NC_000913	1302025	1302030		0.063822
NC_000913	1302030	1302035		0.057954
NC_000913	1302035	1302040		0.060892
NC_000913	1302040	1302045		0.046929
NC_000913	1302045	1302050		0.032095
NC_000913	1302050	1302055		0.037933
NC_000913	1302055	1302060		0.065561
NC_000913	1302060	1302065		0.197819
NC_000913	1302065	1302070		0.815756
NC_000913	1302070	1302075		0.985491
NC_000913	1302075	1302080		1.537740
NC_000913	1302080	1302085		2.360149
NC_000913	1302085	1302090		1.171863
NC_000913	1302090	1302095		0.673812
NC_000913	1302095	1302100		0.580780
NC_000913	1302100	1302105		0.706486
NC_000913	1302105	1302110		0.815469
NC_000913	1302110	1302115		0.793143
NC_000913	1302115	1302120		0.505213
NC_000913	1302120	1302125		0.351198
NC_000913	1302125	1302130		0.347060
NC_000913	1302130	1302135		0.465744
NC_000913	1302135	1302140		0.522465
NC_000913	1302140	1302145		0.619501
NC_000913	1302145	1302150		0.629199
NC_000913	1302150	1302155		0.718939
NC_000913	1302155	1302160		0.816555
NC_000913	1302160	1302165		1.313093
NC_000913	1302165	1302170		1.464221
NC_000913	1302170	1302175		1.053914
NC_000913	1302175	1302180		1.481414
NC_000913	1302180	1302185		1.255856
NC_000913	1302185	1302190		1.145482
NC_000913	1302190	1302195		1.010562
NC_000913	1302195	1302200		0.632325
NC_000913	1302200	1302205		0.605792
NC_000913	1302205	1302210		0.556891
NC_000913	1302210	1302215		0.565418
NC_000913	1302215	1302220		0.841731
NC_000913	1302220	1302225		0.975378
NC_000913	1302225	1302230		1.058607
NC_000913	1302230	1302235		1.172422
NC_000913	1302235	1302240		1.031094
NC_000913	1302240	1302245		1.097844
NC_000913	1302245	1302250		1.501626
NC_000913	1302250	1302255		1.679721
NC_000913	1302255	1302260		1.562620
NC_000913	1302260	1302265		1.735306
NC_000913	1302265	1302270		1.892245
NC_000913	1302270	1302275		1.785067
NC_000913	1302275	1302280		2.004355
NC_000913	1302280	1302285		1.645417
NC_000913	1302285	1302290		1.150636
NC_000913	1302290	1302295		0.954764
NC_000913	1302295	1302300		1.046307
NC_000913	1302300	1302305		1.147439
NC_000913	1302305	1302310		1.245360
NC_000913	1302310	1302315		1.238911
NC_000913	1302315	1302320		2.289271
NC_000913	1302320	1302325		3.064507
NC_000913	1302325	1302330		3.426173
NC_000913	1302330	1302335		3.609999
NC_000913	1302335	1302340		3.803844
NC_000913	1302340	1302345		4.546484
NC_000913	1302345	1302350		4.570248
NC_000913	1302350	1302355		5.024705
NC_000913	1302355	1302360		5.819297
NC_000913	1302360	1302365		4.865000
NC_000913	1302365	1302370		4.265514
NC_000913	1302370	1302375		2.245158
NC_000913	1302375	1302380		1.341176
NC_000913	1302380	1302385		1.162680
NC_000913	1302385	1302390		1.034650
NC_000913	1302390	1302395		1.258812
NC_000913	1302395	1302400		1.176132
NC_000913	1302400	1302405		1.006614
NC_000913	1302405	1302410		1.195341
NC_000913	1302410	1302415		1.191240
NC_000913	1302415	1302420		1.219208
NC_000913	1302420	1302425		1.417073
NC_000913	1302425	1302430		1.721470
NC_000913	1302430	1302435		1.982048
NC_000913	1302435	1302440		1.659543
NC_000913	1302440	1302445		0.958500
NC_000913	1302445	1302450		0.665974
NC_000913	1302450	1302455		0.468590
NC_000913	1302455	1302460		0.404140
NC_000913	1302460	1302465		0.509571
NC_000913	1302465	1302470		0.458056
NC_000913	1302470	1302475		0.444764
NC_000913	1302475	1302480		0.373010
NC_000913	1302480	1302485		0.336741
NC_000913	1302485	1302490		0.323695
NC_000913	1302490	1302495		0.413800
NC_000913	1302495	1302500		0.261262
NC_000913	1302500	1302505		0.280167
NC_000913	1302505	1302510		0.285294
NC_000913	1302510	1302515		0.286580
NC_000913	1302515	1302520		0.314590
NC_000913	1302520	1302525		0.308211
NC_000913	1302525	1302530		0.275515
NC_000913	1302530	1302535		0.259520
NC_000913	1302535	1302540		0.245894
NC_000913	1302540	1302545		0.382021
NC_000913	1302545	1302550		0.377355
NC_000913	1302550	1302555		0.363174
NC_000913	1302555	1302560		0.323328
NC_000913	1302560	1302565		0.219233
NC_000913	1302565	1302570		0.213372
NC_000913	1302570	1302575		0.340283
NC_000913	1302575	1302580		0.484169
NC_000913	1302580	1302585		0.710673
NC_000913	1302585	1302590		0.671973
NC_000913	1302590	1302595		0.675479
NC_000913	1302595	1302600		0.794836
NC_000913	1302600	1302605		0.883409
NC_000913	1302605	1302610		0.998449
NC_000913	1302610	1302615		0.783934
NC_000913	1302615	1302620		0.920434
NC_000913	1302620	1302625		0.782346
NC_000913	1302625	1302630		0.769474
NC_000913	1302630	1302635		0.582625
NC_000913	1302635	1302640		0.523169
NC_000913	1302640	1302645		0.467549
NC_000913	1302645	1302650		0.462557
NC_000913	1302650	1302655		0.424771
NC_000913	1302655	1302660		0.482867
NC_000913	1302660	1302665		0.614691
NC_000913	1302665	1302670		0.878505
NC_000913	1302670	1302675		0.623771
NC_000913	1302675	1302680		0.498282
NC_000913	1302680	1302685		0.470973
NC_000913	1302685	1302690		0.408634
NC_000913	1302690	1302695		0.487474
NC_000913	1302695	1302700		0.394289
NC_000913	1302700	1302705		0.591293
NC_000913	1302705	1302710		1.790532
NC_000913	1302710	1302715		1.688024
NC_000913	1302715	1302720		1.198215
NC_000913	1302720	1302725		0.739771
NC_000913	1302725	1302730		0.725031
NC_000913	1302730	1302735		0.612364
NC_000913	1302735	1302740		0.635476
NC_000913	1302740	1302745		0.748119
NC_000913	1302745	1302750		0.803967
NC_000913	1302750	1302755		1.238515
NC_000913	1302755	1302760		1.426110
NC_000913	1302760	1302765		1.538350
NC_000913	1302765	1302770		1.609284
NC_000913	1302770	1302775		1.615701
NC_000913	1302775	1302780		1.818666
NC_000913	1302780	1302785		2.190866
NC_000913	1302785	1302790		2.604405
NC_000913	1302790	1302795		3.109692
NC_000913	1302795	1302800		1.901211
NC_000913	1302800	1302805		2.158749
NC_000913	1302805	1302810		2.386297
NC_000913	1302810	1302815		1.840979
NC_000913	1302815	1302820		0.888910
NC_000913	1302820	1302825		0.797670
NC_000913	1302825	1302830		0.334531
NC_000913	1302830	1302835		0.312430
NC_000913	1302835	1302840		0.293099
NC_000913	1302840	1302845		0.319251
NC_000913	1302845	1302850		0.296375
NC_000913	1302850	1302855		0.318231
NC_000913	1302855	1302860		0.353574
NC_000913	1302860	1302865		0.706363
NC_000913	1302865	1302870		0.449355
NC_000913	1302870	1302875		0.507880
NC_000913	1302875	1302880		0.298515
NC_000913	1302880	1302885		0.266749
NC_000913	1302885	1302890		0.220915
NC_000913	1302890	1302895		0.220640
NC_000913	1302895	1302900		0.165814
NC_000913	1302900	1302905		0.359984
NC_000913	1302905	1302910		0.277203
NC_000913	1302910	1302915		0.221334
NC_000913	1302915	1302920		0.173634
NC_000913	1302920	1302925		0.170812
NC_000913	1302925	1302930		0.132728
NC_000913	1302930	1302935		0.123278
NC_000913	1302935	1302940		0.072264
NC_000913	1302940	1302945		0.097898
NC_000913	1302945	1302950		0.115526
NC_000913	1302950	1302955		0.455328
NC_000913	1302955	1302960		1.351525
NC_000913	1302960	1302965		0.991139
NC_000913	1302965	1302970		0.244227
NC_000913	1302970	1302975		0.222736
NC_000913	1302975	1302980		0.125379
NC_000913	1302980	1302985		0.160756
NC_000913	1302985	1302990		0.191383
NC_000913	1302990	1302995		0.188571
NC_000913	1302995	1303000		0.210750
NC_000913	1303000	1303005		0.286358
NC_000913	1303005	1303010		0.420184
NC_000913	1303010	1303015		0.417000
NC_000913	1303015	1303020		0.351049
NC_000913	1303020	1303025		0.394440
NC_000913	1303025	1303030		0.362170
NC_000913	1303030	1303035		0.613616
NC_000913	1303035	1303040		0.654193
NC_000913	1303040	1303045		0.761386
NC_000913	1303045	1303050		0.564368
NC_000913	1303050	1303055		0.539975
NC_000913	1303055	1303060		0.716657
NC_000913	1303060	1303065		0.725604
NC_000913	1303065	1303070		0.873444
NC_000913	1303070	1303075		1.131563
NC_000913	1303075	1303080		0.930713
NC_000913	1303080	1303085		0.608879
NC_000913	1303085	1303090		0.712032
NC_000913	1303090	1303095		0.569745
NC_000913	1303095	1303100		0.420853
NC_000913	1303100	1303105		0.378616
NC_000913	1303105	1303110		0.242326
NC_000913	1303110	1303115		0.212874
NC_000913	1303115	1303120		0.224097
NC_000913	1303120	1303125		0.235214
NC_000913	1303125	1303130		0.191948
NC_000913	1303130	1303135		0.155384
NC_000913	1303135	1303140		0.141234
NC_000913	1303140	1303145		0.268669
NC_000913	1303145	1303150		0.290482
NC_000913	1303150	1303155		0.222720
NC_000913	1303155	1303160		0.265689
NC_000913	1303160	1303165		0.343862
NC_000913	1303165	1303170		0.311902
NC_000913	1303170	1303175		0.375197
NC_000913	1303175	1303180		0.436973
NC_000913	1303180	1303185		0.365693
NC_000913	1303185	1303190		0.392216
NC_000913	1303190	1303195		0.365819
NC_000913	1303195	1303200		0.363108
NC_000913	1303200	1303205		0.480361
NC_000913	1303205	1303210		0.469300
NC_000913	1303210	1303215		0.438680
NC_000913	1303215	1303220		0.517029
NC_000913	1303220	1303225		0.583119
NC_000913	1303225	1303230		1.645835
NC_000913	1303230	1303235		1.277438
NC_000913	1303235	1303240		1.348564
NC_000913	1303240	1303245		1.438409
NC_000913	1303245	1303250		1.446395
NC_000913	1303250	1303255		1.382200
NC_000913	1303255	1303260		1.079689
NC_000913	1303260	1303265		2.136235
NC_000913	1303265	1303270		1.022678
NC_000913	1303270	1303275		0.573639
NC_000913	1303275	1303280		0.400841
NC_000913	1303280	1303285		0.315306
NC_000913	1303285	1303290		0.383510
NC_000913	1303290	1303295		0.363715
NC_000913	1303295	1303300		0.366551
NC_000913	1303300	1303305		0.368883
NC_000913	1303305	1303310		0.514477
NC_000913	1303310	1303315		0.500045
NC_000913	1303315	1303320		0.443705
NC_000913	1303320	1303325		0.956350
NC_000913	1303325	1303330		0.834176
NC_000913	1303330	1303335		0.724770
NC_000913	1303335	1303340		1.040255
NC_000913	1303340	1303345		1.201970
NC_000913	1303345	1303350		1.670193
NC_000913	1303350	1303355		1.515510
NC_000913	1303355	1303360		2.504333
NC_000913	1303360	1303365		1.760223
NC_000913	1303365	1303370		1.341777
NC_000913	1303370	1303375		0.826946
NC_000913	1303375	1303380		0.666932
NC_000913	1303380	1303385		0.702955
NC_000913	1303385	1303390		0.717717
NC_000913	1303390	1303395		0.747470
NC_000913	1303395	1303400		0.667170
NC_000913	1303400	1303405		0.911137
NC_000913	1303405	1303410		1.306213
NC_000913	1303410	1303415		1.825977
NC_000913	1303415	1303420		2.278115
NC_000913	1303420	1303425		2.382121
NC_000913	1303425	1303430		0.978138
NC_000913	1303430	1303435		0.885998
NC_000913	1303435	1303440		0.798201
NC_000913	1303440	1303445		0.657130
NC_000913	1303445	1303450		0.644533
NC_000913	1303450	1303455		0.574910
NC_000913	1303455	1303460		0.146502
NC_000913	1303460	1303465		0.074738
NC_000913	1303465	1303470		0.047617
NC_000913	1303470	1303475		0.034778
NC_000913	1303475	1303480		0.025964
NC_000913	1303480	1303485		0.022147
NC_000913	1303485	1303490		0.017886
NC_000913	1303490	1303495		0.017501
NC_000913	1303495	1303500		0.005772
NC_000913	1303500	1303505		0.009592
NC_000913	1303505	1303510		0.013538
NC_000913	1303510	1303515		0.011285
NC_000913	1303515	1303520		0.039798
NC_000913	1303520	1303525		0.050802
NC_000913	1303525	1303530		0.084506
NC_000913	1303530	1303535		0.107920
NC_000913	1303535	1303540		0.142331
NC_000913	1303540	1303545		0.177072
NC_000913	1303545	1303550		0.222868
NC_000913	1303550	1303555		0.247898
NC_000913	1303555	1303560		0.601638
NC_000913	1303560	1303565		0.777691
NC_000913	1303565	1303570		0.879772
NC_000913	1303570	1303575		1.095778
NC_000913	1303575	1303580		1.135176
NC_000913	1303580	1303585		1.229138
NC_000913	1303585	1303590		0.962763
NC_000913	1303590	1303595		0.979862
NC_000913	1303595	1303600		0.880898
NC_000913	1303600	1303605		1.542988
NC_000913	1303605	1303610		0.743330
NC_000913	1303610	1303615		0.638026
NC_000913	1303615	1303620		0.591376
NC_000913	1303620	1303625		0.513683
NC_000913	1303625	1303630		0.658128
NC_000913	1303630	1303635		0.603163
NC_000913	1303635	1303640		0.706204
NC_000913	1303640	1303645		0.973997
NC_000913	1303645	1303650		0.728358
NC_000913	1303650	1303655		0.242695
NC_000913	1303655	1303660		0.132613
NC_000913	1303660	1303665		0.081502
NC_000913	1303665	1303670		0.065290
NC_000913	1303670	1303675		0.059972
NC_000913	1303675	1303680		0.042234
NC_000913	1303680	1303685		0.047230
NC_000913	1303685	1303690		0.049025
NC_000913	1303690	1303695		0.274076
NC_000913	1303695	1303700		0.413839
NC_000913	1303700	1303705		0.474564
NC_000913	1303705	1303710		0.414948
NC_000913	1303710	1303715		0.431989
NC_000913	1303715	1303720		0.273615
NC_000913	1303720	1303725		0.269787
NC_000913	1303725	1303730		0.216246
NC_000913	1303730	1303735		0.176303
NC_000913	1303735	1303740		0.155251
NC_000913	1303740	1303745		0.171349
NC_000913	1303745	1303750		0.162850
NC_000913	1303750	1303755		0.231558
NC_000913	1303755	1303760		0.353247
NC_000913	1303760	1303765		0.396931
NC_000913	1303765	1303770		2.804281
NC_000913	1303770	1303775		2.860451
NC_000913	1303775	1303780		2.590033
NC_000913	1303780	1303785		3.639947
NC_000913	1303785	1303790		3.346028
NC_000913	1303790	1303795		1.796735
NC_000913	1303795	1303800		1.486763
NC_000913	1303800	1303805		0.173587
NC_000913	1303805	1303810		0.144127
NC_000913	1303810	1303815		0.134071
NC_000913	1303815	1303820		0.132468
NC_000913	1303820	1303825		0.088759
NC_000913	1303825	1303830		0.070040
NC_000913	1303830	1303835		0.096822
NC_000913	1303835	1303840		0.154302
NC_000913	1303840	1303845		0.278283
NC_000913	1303845	1303850		0.226844
NC_000913	1303850	1303855		0.132853
NC_000913	1303855	1303860		0.187773
NC_000913	1303860	1303865		0.176924
NC_000913	1303865	1303870		0.137103
NC_000913	1303870	1303875		0.122379
NC_000913	1303875	1303880		0.146268
NC_000913	1303880	1303885		0.130692
NC_000913	1303885	1303890		0.099249
NC_000913	1303890	1303895		0.096659
NC_000913	1303895	1303900		0.090275
NC_000913	1303900	1303905		0.095278
NC_000913	1303905	1303910		0.090968
NC_000913	1303910	1303915		0.120774
NC_000913	1303915	1303920		0.175781
NC_000913	1303920	1303925		0.232245
NC_000913	1303925	1303930		0.216425
NC_000913	1303930	1303935		0.313441
NC_000913	1303935	1303940		0.424082
NC_000913	1303940	1303945		0.431272
NC_000913	1303945	1303950		0.390263
NC_000913	1303950	1303955		0.369180
NC_000913	1303955	1303960		0.374134
NC_000913	1303960	1303965		0.366606
NC_000913	1303965	1303970		0.526617
NC_000913	1303970	1303975		0.491443
NC_000913	1303975	1303980		0.481516
NC_000913	1303980	1303985		0.388930
NC_000913	1303985	1303990		0.624190
NC_000913	1303990	1303995		0.867989
NC_000913	1303995	1304000		0.611877
NC_000913	1304000	1304005		0.600413
NC_000913	1304005	1304010		0.595938
NC_000913	1304010	1304015		0.559982
NC_000913	1304015	1304020		0.576526
NC_000913	1304020	1304025		0.458537
NC_000913	1304025	1304030		0.705320
NC_000913	1304030	1304035		0.653294
NC_000913	1304035	1304040		0.397932
NC_000913	1304040	1304045		0.351517
NC_000913	1304045	1304050		0.281280
NC_000913	1304050	1304055		0.235869
NC_000913	1304055	1304060		0.254448
NC_000913	1304060	1304065		0.306497
NC_000913	1304065	1304070		0.455844
NC_000913	1304070	1304075		0.484131
NC_000913	1304075	1304080		0.456896
NC_000913	1304080	1304085		0.591357
NC_000913	1304085	1304090		0.639638
NC_000913	1304090	1304095		0.799637
NC_000913	1304095	1304100		0.789997
NC_000913	1304100	1304105		0.555989
NC_000913	1304105	1304110		0.528025
NC_000913	1304110	1304115		0.522400
NC_000913	1304115	1304120		0.707417
NC_000913	1304120	1304125		0.630043
NC_000913	1304125	1304130		0.652252
NC_000913	1304130	1304135		0.687535
NC_000913	1304135	1304140		0.714367
NC_000913	1304140	1304145		1.025369
NC_000913	1304145	1304150		0.822320
NC_000913	1304150	1304155		0.668036
NC_000913	1304155	1304160		0.527221
NC_000913	1304160	1304165		0.476754
NC_000913	1304165	1304170		0.323462
NC_000913	1304170	1304175		0.358768
NC_000913	1304175	1304180		0.338859
NC_000913	1304180	1304185		0.256482
NC_000913	1304185	1304190		0.238978
NC_000913	1304190	1304195		0.291458
NC_000913	1304195	1304200		0.253325
NC_000913	1304200	1304205		0.146625
NC_000913	1304205	1304210		0.091485
NC_000913	1304210	1304215		0.047405
NC_000913	1304215	1304220		0.029712
NC_000913	1304220	1304225		0.014915
NC_000913	1304225	1304230		0.011594
NC_000913	1304230	1304235		0.007380
NC_000913	1304235	1304240		0.003315
NC_000913	1304240	1304245		0.002590
NC_000913	1304245	1304250		0.002854
NC_000913	1304250	1304255		0.001208
NC_000913	1304255	1304260		0.001181
NC_000913	1304260	1304265		0.000916
NC_000913	1304265	1304270		0.002017
NC_000913	1304270	1304275		0.004006
NC_000913	1304275	1304280		0.013256
NC_000913	1304280	1304285		0.031648
NC_000913	1304285	1304290		0.075394
NC_000913	1304290	1304295		0.133283
NC_000913	1304295	1304300		0.169555
NC_000913	1304300	1304305		0.324625
NC_000913	1304305	1304310		0.345229
NC_000913	1304310	1304315		0.328683
NC_000913	1304315	1304320		0.460629
NC_000913	1304320	1304325		0.541959
NC_000913	1304325	1304330		0.643270
NC_000913	1304330	1304335		0.460881
NC_000913	1304335	1304340		0.453861
NC_000913	1304340	1304345		0.444347
NC_000913	1304345	1304350		0.545416
NC_000913	1304350	1304355		0.408596
NC_000913	1304355	1304360		0.331371
NC_000913	1304360	1304365		0.343884
NC_000913	1304365	1304370		0.488933
NC_000913	1304370	1304375		0.248861
NC_000913	1304375	1304380		0.328405
NC_000913	1304380	1304385		0.165477
NC_000913	1304385	1304390		0.152740
NC_000913	1304390	1304395		0.169042
NC_000913	1304395	1304400		0.165503
NC_000913	1304400	1304405		0.223687
NC_000913	1304405	1304410		0.209507
NC_000913	1304410	1304415		0.185350
NC_000913	1304415	1304420		0.312304
NC_000913	1304420	1304425		0.489875
NC_000913	1304425	1304430		0.228348
NC_000913	1304430	1304435		0.272957
NC_000913	1304435	1304440		0.173081
NC_000913	1304440	1304445		0.160166
NC_000913	1304445	1304450		0.224441
NC_000913	1304450	1304455		0.838965
NC_000913	1304455	1304460		1.021753
NC_000913	1304460	1304465		1.286145
NC_000913	1304465	1304470		2.882902
NC_000913	1304470	1304475		1.216962
NC_000913	1304475	1304480		0.962301
NC_000913	1304480	1304485		0.648716
NC_000913	1304485	1304490		0.562272
NC_000913	1304490	1304495		0.293570
NC_000913	1304495	1304500		0.296551
NC_000913	1304500	1304505		0.276350
NC_000913	1304505	1304510		0.348391
NC_000913	1304510	1304515		0.331607
NC_000913	1304515	1304520		0.385764
NC_000913	1304520	1304525		0.464062
NC_000913	1304525	1304530		0.408941
NC_000913	1304530	1304535		0.458924
NC_000913	1304535	1304540		0.383953
NC_000913	1304540	1304545		0.626637
NC_000913	1304545	1304550		0.272790
NC_000913	1304550	1304555		0.225672
NC_000913	1304555	1304560		0.323894
NC_000913	1304560	1304565		0.225912
NC_000913	1304565	1304570		0.218629
NC_000913	1304570	1304575		0.189800
NC_000913	1304575	1304580		0.158147
NC_000913	1304580	1304585		0.175838
NC_000913	1304585	1304590		0.246939
NC_000913	1304590	1304595		0.263708
NC_000913	1304595	1304600		0.228111
NC_000913	1304600	1304605		0.325404
NC_000913	1304605	1304610		0.291869
NC_000913	1304610	1304615		0.227564
NC_000913	1304615	1304620		0.248181
NC_000913	1304620	1304625		0.322579
NC_000913	1304625	1304630		0.690368
NC_000913	1304630	1304635		0.735911
NC_000913	1304635	1304640		0.951781
NC_000913	1304640	1304645		1.181740
NC_000913	1304645	1304650		1.266044
NC_000913	1304650	1304655		0.570294
NC_000913	1304655	1304660		0.393916
NC_000913	1304660	1304665		0.346280
NC_000913	1304665	1304670		0.333621
NC_000913	1304670	1304675		0.301790
NC_000913	1304675	1304680		0.253190
NC_000913	1304680	1304685		0.251406
NC_000913	1304685	1304690		0.333396
NC_000913	1304690	1304695		0.591765
NC_000913	1304695	1304700		0.546107
NC_000913	1304700	1304705		0.247839
NC_000913	1304705	1304710		0.260445
NC_000913	1304710	1304715		0.277622
NC_000913	1304715	1304720		0.237971
NC_000913	1304720	1304725		0.275761
NC_000913	1304725	1304730		0.262316
NC_000913	1304730	1304735		0.265570
NC_000913	1304735	1304740		0.391557
NC_000913	1304740	1304745		0.560251
NC_000913	1304745	1304750		0.508329
NC_000913	1304750	1304755		0.560327
NC_000913	1304755	1304760		0.522718
NC_000913	1304760	1304765		0.472642
NC_000913	1304765	1304770		0.251842
NC_000913	1304770	1304775		0.276522
NC_000913	1304775	1304780		0.317758
NC_000913	1304780	1304785		0.199109
NC_000913	1304785	1304790		0.161528
NC_000913	1304790	1304795		0.223169
NC_000913	1304795	1304800		0.193219
NC_000913	1304800	1304805		0.216261
NC_000913	1304805	1304810		0.208521
NC_000913	1304810	1304815		0.225168
NC_000913	1304815	1304820		0.245533
NC_000913	1304820	1304825		0.216056
NC_000913	1304825	1304830		0.217377
NC_000913	1304830	1304835		0.316712
NC_000913	1304835	1304840		0.354882
NC_000913	1304840	1304845		0.413476
NC_000913	1304845	1304850		0.324091
NC_000913	1304850	1304855		0.360679
NC_000913	1304855	1304860		0.348990
NC_000913	1304860	1304865		0.360842
NC_000913	1304865	1304870		0.386023
NC_000913	1304870	1304875		1.090399
NC_000913	1304875	1304880		0.597128
NC_000913	1304880	1304885		0.139250
NC_000913	1304885	1304890		0.137144
NC_000913	1304890	1304895		0.085468
NC_000913	1304895	1304900		0.069831
NC_000913	1304900	1304905		0.057863
NC_000913	1304905	1304910		0.081256
NC_000913	1304910	1304915		0.079441
NC_000913	1304915	1304920		0.263259
NC_000913	1304920	1304925		0.280484
NC_000913	1304925	1304930		0.290736
NC_000913	1304930	1304935		0.329501
NC_000913	1304935	1304940		0.414971
NC_000913	1304940	1304945		0.401364
NC_000913	1304945	1304950		0.468547
NC_000913	1304950	1304955		0.459278
NC_000913	1304955	1304960		0.232130
NC_000913	1304960	1304965		0.172288
NC_000913	1304965	1304970		0.141405
NC_000913	1304970	1304975		0.154586
NC_000913	1304975	1304980		0.162331
NC_000913	1304980	1304985		0.142382
NC_000913	1304985	1304990		0.121089
NC_000913	1304990	1304995		0.147392
NC_000913	1304995	1305000		0.236743
NC_000913	1305000	1305005		0.166526
NC_000913	1305005	1305010		0.192340
NC_000913	1305010	1305015		0.127605
NC_000913	1305015	1305020		0.099270
NC_000913	1305020	1305025		0.150940
NC_000913	1305025	1305030		0.150628
NC_000913	1305030	1305035		0.100887
NC_000913	1305035	1305040		0.136717
NC_000913	1305040	1305045		0.332111
NC_000913	1305045	1305050		0.713618
NC_000913	1305050	1305055		1.528934
NC_000913	1305055	1305060		1.745792
NC_000913	1305060	1305065		1.754347
NC_000913	1305065	1305070		1.815338
NC_000913	1305070	1305075		1.600144
NC_000913	1305075	1305080		1.530456
NC_000913	1305080	1305085		1.599577
NC_000913	1305085	1305090		1.730028
NC_000913	1305090	1305095		1.815514
NC_000913	1305095	1305100		2.290497
NC_000913	1305100	1305105		2.275746
NC_000913	1305105	1305110		1.689360
NC_000913	1305110	1305115		0.946822
NC_000913	1305115	1305120		0.335622
NC_000913	1305120	1305125		0.323675
NC_000913	1305125	1305130		0.304219
NC_000913	1305130	1305135		0.270517
NC_000913	1305135	1305140		0.304784
NC_000913	1305140	1305145		0.364185
NC_000913	1305145	1305150		0.741666
NC_000913	1305150	1305155		0.766089
NC_000913	1305155	1305160		0.987398
NC_000913	1305160	1305165		0.710973
NC_000913	1305165	1305170		0.415488
NC_000913	1305170	1305175		0.459976
NC_000913	1305175	1305180		0.442944
NC_000913	1305180	1305185		0.390006
NC_000913	1305185	1305190		0.317878
NC_000913	1305190	1305195		0.355653
NC_000913	1305195	1305200		0.418303
NC_000913	1305200	1305205		0.313733
NC_000913	1305205	1305210		0.258183
NC_000913	1305210	1305215		0.308049
NC_000913	1305215	1305220		0.317942
NC_000913	1305220	1305225		0.327809
NC_000913	1305225	1305230		0.429393
NC_000913	1305230	1305235		0.641010
NC_000913	1305235	1305240		0.851309
NC_000913	1305240	1305245		0.964378
NC_000913	1305245	1305250		0.892770
NC_000913	1305250	1305255		0.584651
NC_000913	1305255	1305260		0.470234
NC_000913	1305260	1305265		0.407970
NC_000913	1305265	1305270		0.422086
NC_000913	1305270	1305275		0.472674
NC_000913	1305275	1305280		0.387972
NC_000913	1305280	1305285		0.423881
NC_000913	1305285	1305290		0.582976
NC_000913	1305290	1305295		0.476651
NC_000913	1305295	1305300		0.519555
NC_000913	1305300	1305305		0.579944
NC_000913	1305305	1305310		0.746767
NC_000913	1305310	1305315		0.851433
NC_000913	1305315	1305320		0.975270
NC_000913	1305320	1305325		0.878819
NC_000913	1305325	1305330		1.170679
NC_000913	1305330	1305335		1.047128
NC_000913	1305335	1305340		0.884540
NC_000913	1305340	1305345		0.608079
NC_000913	1305345	1305350		0.367171
NC_000913	1305350	1305355		0.295625
NC_000913	1305355	1305360		0.309768
NC_000913	1305360	1305365		0.341120
NC_000913	1305365	1305370		0.376174
NC_000913	1305370	1305375		0.615005
NC_000913	1305375	1305380		0.719740
NC_000913	1305380	1305385		0.717252
NC_000913	1305385	1305390		1.154152
NC_000913	1305390	1305395		1.768232
NC_000913	1305395	1305400		1.832502
NC_000913	1305400	1305405		2.115757
NC_000913	1305405	1305410		1.851427
NC_000913	1305410	1305415		2.027841
NC_000913	1305415	1305420		2.269981
NC_000913	1305420	1305425		2.026505
NC_000913	1305425	1305430		1.001790
NC_000913	1305430	1305435		0.597281
NC_000913	1305435	1305440		0.458462
NC_000913	1305440	1305445		0.303379
NC_000913	1305445	1305450		0.282400
NC_000913	1305450	1305455		0.287567
NC_000913	1305455	1305460		0.265504
NC_000913	1305460	1305465		0.295200
NC_000913	1305465	1305470		0.222287
NC_000913	1305470	1305475		0.210095
NC_000913	1305475	1305480		0.215755
NC_000913	1305480	1305485		0.467293
NC_000913	1305485	1305490		0.385429
NC_000913	1305490	1305495		0.387979
NC_000913	1305495	1305500		0.428337
NC_000913	1305500	1305505		0.298269
NC_000913	1305505	1305510		0.244369
NC_000913	1305510	1305515		0.254258
NC_000913	1305515	1305520		0.285755
NC_000913	1305520	1305525		0.317759
NC_000913	1305525	1305530		0.467717
NC_000913	1305530	1305535		0.378455
NC_000913	1305535	1305540		0.359232
NC_000913	1305540	1305545		0.349315
NC_000913	1305545	1305550		0.607409
NC_000913	1305550	1305555		0.534129
NC_000913	1305555	1305560		0.470349
NC_000913	1305560	1305565		0.301987
NC_000913	1305565	1305570		0.258991
NC_000913	1305570	1305575		0.225173
NC_000913	1305575	1305580		0.257522
NC_000913	1305580	1305585		0.250000
NC_000913	1305585	1305590		0.230711
NC_000913	1305590	1305595		0.335437
NC_000913	1305595	1305600		0.505879
NC_000913	1305600	1305605		0.707024
NC_000913	1305605	1305610		0.850962
NC_000913	1305610	1305615		0.604560
NC_000913	1305615	1305620		0.357133
NC_000913	1305620	1305625		0.203648
NC_000913	1305625	1305630		0.221413
NC_000913	1305630	1305635		0.198857
NC_000913	1305635	1305640		0.206219
NC_000913	1305640	1305645		0.223642
NC_000913	1305645	1305650		0.207541
NC_000913	1305650	1305655		0.217082
NC_000913	1305655	1305660		0.229272
NC_000913	1305660	1305665		0.225363
NC_000913	1305665	1305670		0.363663
NC_000913	1305670	1305675		0.349170
NC_000913	1305675	1305680		0.335575
NC_000913	1305680	1305685		0.198492
NC_000913	1305685	1305690		0.243643
NC_000913	1305690	1305695		0.201515
NC_000913	1305695	1305700		0.254396
NC_000913	1305700	1305705		0.252294
NC_000913	1305705	1305710		0.234625
NC_000913	1305710	1305715		0.201744
NC_000913	1305715	1305720		0.122346
NC_000913	1305720	1305725		0.215195
NC_000913	1305725	1305730		0.185456
NC_000913	1305730	1305735		0.183887
NC_000913	1305735	1305740		0.166159
NC_000913	1305740	1305745		0.188865
NC_000913	1305745	1305750		0.218678
NC_000913	1305750	1305755		0.202702
NC_000913	1305755	1305760		0.195505
NC_000913	1305760	1305765		0.227715
NC_000913	1305765	1305770		0.371655
NC_000913	1305770	1305775		0.300623
NC_000913	1305775	1305780		0.403512
NC_000913	1305780	1305785		0.242585
NC_000913	1305785	1305790		0.138814
NC_000913	1305790	1305795		0.156295
NC_000913	1305795	1305800		0.161517
NC_000913	1305800	1305805		0.135158
NC_000913	1305805	1305810		0.096385
NC_000913	1305810	1305815		0.086541
NC_000913	1305815	1305820		0.065205
NC_000913	1305820	1305825		0.022884
NC_000913	1305825	1305830		0.019660
NC_000913	1305830	1305835		0.018055
NC_000913	1305835	1305840		0.015233
NC_000913	1305840	1305845		0.031488
NC_000913	1305845	1305850		0.041235
NC_000913	1305850	1305855		0.030236
NC_000913	1305855	1305860		0.030127
NC_000913	1305860	1305865		0.037171
NC_000913	1305865	1305870		0.054081
NC_000913	1305870	1305875		0.044112
NC_000913	1305875	1305880		0.036533
NC_000913	1305880	1305885		0.038039
NC_000913	1305885	1305890		0.047314
NC_000913	1305890	1305895		0.085171
NC_000913	1305895	1305900		0.094959
NC_000913	1305900	1305905		0.079084
NC_000913	1305905	1305910		0.115387
NC_000913	1305910	1305915		0.117648
NC_000913	1305915	1305920		0.080440
NC_000913	1305920	1305925		0.097964
NC_000913	1305925	1305930		0.068743
NC_000913	1305930	1305935		0.059833
NC_000913	1305935	1305940		0.052540
NC_000913	1305940	1305945		0.100402
NC_000913	1305945	1305950		0.072057
NC_000913	1305950	1305955		0.097298
NC_000913	1305955	1305960		0.138803
NC_000913	1305960	1305965		0.127775
NC_000913	1305965	1305970		0.098249
NC_000913	1305970	1305975		0.117197
NC_000913	1305975	1305980		0.111055
NC_000913	1305980	1305985		0.103291
NC_000913	1305985	1305990		0.143813
NC_000913	1305990	1305995		0.117531
NC_000913	1305995	1306000		0.114049
NC_000913	1306000	1306005		0.129950
NC_000913	1306005	1306010		0.113381
NC_000913	1306010	1306015		0.117735
NC_000913	1306015	1306020		0.126615
NC_000913	1306020	1306025		0.120843
NC_000913	1306025	1306030		0.107179
NC_000913	1306030	1306035		0.167558
NC_000913	1306035	1306040		0.185389
NC_000913	1306040	1306045		0.201362
NC_000913	1306045	1306050		0.163770
NC_000913	1306050	1306055		0.197586
NC_000913	1306055	1306060		0.210192
NC_000913	1306060	1306065		0.179639
NC_000913	1306065	1306070		0.287984
NC_000913	1306070	1306075		0.337903
NC_000913	1306075	1306080		0.208352
NC_000913	1306080	1306085		0.199764
NC_000913	1306085	1306090		0.191939
NC_000913	1306090	1306095		0.257762
NC_000913	1306095	1306100		0.286116
NC_000913	1306100	1306105		0.273505
NC_000913	1306105	1306110		0.251008
NC_000913	1306110	1306115		0.265262
NC_000913	1306115	1306120		0.516746
NC_000913	1306120	1306125		0.314082
NC_000913	1306125	1306130		0.221744
NC_000913	1306130	1306135		0.247020
NC_000913	1306135	1306140		0.268334
NC_000913	1306140	1306145		0.332957
NC_000913	1306145	1306150		0.435393
NC_000913	1306150	1306155		0.558269
NC_000913	1306155	1306160		0.808650
NC_000913	1306160	1306165		0.161869
NC_000913	1306165	1306170		0.106716
NC_000913	1306170	1306175		0.063777
NC_000913	1306175	1306180		0.047602
NC_000913	1306180	1306185		0.024963
NC_000913	1306185	1306190		0.012419
NC_000913	1306190	1306195		0.012100
NC_000913	1306195	1306200		0.022458
NC_000913	1306200	1306205		0.026133
NC_000913	1306205	1306210		0.083455
NC_000913	1306210	1306215		0.399270
NC_000913	1306215	1306220		0.426654
NC_000913	1306220	1306225		0.986173
NC_000913	1306225	1306230		1.536327
NC_000913	1306230	1306235		2.331883
NC_000913	1306235	1306240		1.927793
NC_000913	1306240	1306245		0.657926
NC_000913	1306245	1306250		0.436743
NC_000913	1306250	1306255		0.236309
NC_000913	1306255	1306260		0.189277
NC_000913	1306260	1306265		0.224525
NC_000913	1306265	1306270		0.194425
NC_000913	1306270	1306275		0.163997
NC_000913	1306275	1306280		0.157368
NC_000913	1306280	1306285		0.305223
NC_000913	1306285	1306290		0.491400
NC_000913	1306290	1306295		0.455481
NC_000913	1306295	1306300		0.455307
NC_000913	1306300	1306305		0.503577
NC_000913	1306305	1306310		0.374738
NC_000913	1306310	1306315		0.439271
NC_000913	1306315	1306320		0.363693
NC_000913	1306320	1306325		0.372775
NC_000913	1306325	1306330		0.236816
NC_000913	1306330	1306335		0.215287
NC_000913	1306335	1306340		0.167939
NC_000913	1306340	1306345		0.166439
NC_000913	1306345	1306350		0.175444
NC_000913	1306350	1306355		0.189049
NC_000913	1306355	1306360		0.262764
NC_000913	1306360	1306365		0.512121
NC_000913	1306365	1306370		0.431634
NC_000913	1306370	1306375		0.354681
NC_000913	1306375	1306380		0.358747
NC_000913	1306380	1306385		0.323685
NC_000913	1306385	1306390		0.377429
NC_000913	1306390	1306395		0.639361
NC_000913	1306395	1306400		0.589220
NC_000913	1306400	1306405		0.437095
NC_000913	1306405	1306410		0.506336
NC_000913	1306410	1306415		0.400703
NC_000913	1306415	1306420		0.237560
NC_000913	1306420	1306425		0.211299
NC_000913	1306425	1306430		0.157091
NC_000913	1306430	1306435		0.153739
NC_000913	1306435	1306440		0.112607
NC_000913	1306440	1306445		0.125906
NC_000913	1306445	1306450		0.119075
NC_000913	1306450	1306455		0.172150
NC_000913	1306455	1306460		0.199514
NC_000913	1306460	1306465		0.351778
NC_000913	1306465	1306470		0.361070
NC_000913	1306470	1306475		0.367476
NC_000913	1306475	1306480		0.302069
NC_000913	1306480	1306485		0.332449
NC_000913	1306485	1306490		0.241380
NC_000913	1306490	1306495		0.230814
NC_000913	1306495	1306500		0.300081
NC_000913	1306500	1306505		0.383350
NC_000913	1306505	1306510		0.445371
NC_000913	1306510	1306515		0.450478
NC_000913	1306515	1306520		0.356189
NC_000913	1306520	1306525		0.476133
NC_000913	1306525	1306530		0.626439
NC_000913	1306530	1306535		0.488906
NC_000913	1306535	1306540		0.398455
NC_000913	1306540	1306545		0.493688
NC_000913	1306545	1306550		0.469415
NC_000913	1306550	1306555		0.479428
NC_000913	1306555	1306560		0.339314
NC_000913	1306560	1306565		0.322944
NC_000913	1306565	1306570		0.286404
NC_000913	1306570	1306575		0.272047
NC_000913	1306575	1306580		0.317990
NC_000913	1306580	1306585		0.337348
NC_000913	1306585	1306590		0.367962
NC_000913	1306590	1306595		1.101950
NC_000913	1306595	1306600		1.546058
NC_000913	1306600	1306605		0.569493
NC_000913	1306605	1306610		0.539112
NC_000913	1306610	1306615		0.345288
NC_000913	1306615	1306620		0.290321
NC_000913	1306620	1306625		0.259407
NC_000913	1306625	1306630		0.294978
NC_000913	1306630	1306635		0.216623
NC_000913	1306635	1306640		0.164173
NC_000913	1306640	1306645		0.119020
NC_000913	1306645	1306650		0.124361
NC_000913	1306650	1306655		0.115842
NC_000913	1306655	1306660		0.168112
NC_000913	1306660	1306665		0.124324
NC_000913	1306665	1306670		0.198937
NC_000913	1306670	1306675		0.233790
NC_000913	1306675	1306680		0.227825
NC_000913	1306680	1306685		0.213515
NC_000913	1306685	1306690		0.179080
NC_000913	1306690	1306695		0.193374
NC_000913	1306695	1306700		0.182332
NC_000913	1306700	1306705		0.191295
NC_000913	1306705	1306710		0.180765
NC_000913	1306710	1306715		0.208431
NC_000913	1306715	1306720		0.246369
NC_000913	1306720	1306725		0.155343
NC_000913	1306725	1306730		0.110627
NC_000913	1306730	1306735		0.122181
NC_000913	1306735	1306740		0.098600
NC_000913	1306740	1306745		0.055695
NC_000913	1306745	1306750		0.042975
NC_000913	1306750	1306755		0.061362
NC_000913	1306755	1306760		0.056963
NC_000913	1306760	1306765		0.019281
NC_000913	1306765	1306770		0.043825
NC_000913	1306770	1306775		0.080219
NC_000913	1306775	1306780		0.128439
NC_000913	1306780	1306785		0.168600
NC_000913	1306785	1306790		0.132950
NC_000913	1306790	1306795		0.098969
NC_000913	1306795	1306800		0.127346
NC_000913	1306800	1306805		0.133060
NC_000913	1306805	1306810		0.156876
NC_000913	1306810	1306815		0.126314
NC_000913	1306815	1306820		0.176124
NC_000913	1306820	1306825		0.152574
NC_000913	1306825	1306830		0.265565
NC_000913	1306830	1306835		0.255772
NC_000913	1306835	1306840		0.260559
NC_000913	1306840	1306845		0.490579
NC_000913	1306845	1306850		0.410290
NC_000913	1306850	1306855		0.439105
NC_000913	1306855	1306860		0.315504
NC_000913	1306860	1306865		0.271672
NC_000913	1306865	1306870		0.361525
NC_000913	1306870	1306875		0.487479
NC_000913	1306875	1306880		0.777290
NC_000913	1306880	1306885		0.811746
NC_000913	1306885	1306890		1.119044
NC_000913	1306890	1306895		1.268304
NC_000913	1306895	1306900		1.526620
NC_000913	1306900	1306905		0.880493
NC_000913	1306905	1306910		1.139890
NC_000913	1306910	1306915		0.560121
NC_000913	1306915	1306920		0.554563
NC_000913	1306920	1306925		0.302086
NC_000913	1306925	1306930		0.130261
NC_000913	1306930	1306935		0.054162
NC_000913	1306935	1306940		0.033196
NC_000913	1306940	1306945		0.033566
NC_000913	1306945	1306950		0.040954
NC_000913	1306950	1306955		0.058804
NC_000913	1306955	1306960		0.056906
NC_000913	1306960	1306965		0.209361
NC_000913	1306965	1306970		0.370856
NC_000913	1306970	1306975		0.210536
NC_000913	1306975	1306980		0.160549
NC_000913	1306980	1306985		0.169624
NC_000913	1306985	1306990		0.143680
NC_000913	1306990	1306995		0.101911
NC_000913	1306995	1307000		0.084419
NC_000913	1307000	1307005		0.011792
NC_000913	1307005	1307010		0.007218
NC_000913	1307010	1307015		0.006915
NC_000913	1307015	1307020		0.006584
NC_000913	1307020	1307025		0.006128
NC_000913	1307025	1307030		0.041471
NC_000913	1307030	1307035		0.102242
NC_000913	1307035	1307040		0.244977
NC_000913	1307040	1307045		0.201195
NC_000913	1307045	1307050		0.295452
NC_000913	1307050	1307055		0.285439
NC_000913	1307055	1307060		0.156375
NC_000913	1307060	1307065		0.072023
NC_000913	1307065	1307070		0.065353
NC_000913	1307070	1307075		0.033323
NC_000913	1307075	1307080		0.024797
NC_000913	1307080	1307085		0.018058
NC_000913	1307085	1307090		0.022846
NC_000913	1307090	1307095		0.019586
NC_000913	1307095	1307100		0.013719
NC_000913	1307100	1307105		0.023004
NC_000913	1307105	1307110		0.026897
NC_000913	1307110	1307115		0.043399
NC_000913	1307115	1307120		0.119769
NC_000913	1307120	1307125		0.100799
NC_000913	1307125	1307130		0.138227
NC_000913	1307130	1307135		0.217073
NC_000913	1307135	1307140		0.352220
NC_000913	1307140	1307145		0.659258
NC_000913	1307145	1307150		0.920977
NC_000913	1307150	1307155		0.532338
NC_000913	1307155	1307160		0.568978
NC_000913	1307160	1307165		0.597288
NC_000913	1307165	1307170		0.359370
NC_000913	1307170	1307175		0.359315
NC_000913	1307175	1307180		0.280351
NC_000913	1307180	1307185		0.302653
NC_000913	1307185	1307190		0.324985
NC_000913	1307190	1307195		0.381918
NC_000913	1307195	1307200		0.499930
NC_000913	1307200	1307205		0.385793
NC_000913	1307205	1307210		0.347087
NC_000913	1307210	1307215		0.292527
NC_000913	1307215	1307220		0.246961
NC_000913	1307220	1307225		0.205152
NC_000913	1307225	1307230		0.230138
NC_000913	1307230	1307235		0.225371
NC_000913	1307235	1307240		0.389682
NC_000913	1307240	1307245		0.347422
NC_000913	1307245	1307250		0.343701
NC_000913	1307250	1307255		0.178095
NC_000913	1307255	1307260		0.075311
NC_000913	1307260	1307265		0.078380
NC_000913	1307265	1307270		0.087045
NC_000913	1307270	1307275		0.136254
NC_000913	1307275	1307280		0.173885
NC_000913	1307280	1307285		0.118112
NC_000913	1307285	1307290		0.259695
NC_000913	1307290	1307295		0.234899
NC_000913	1307295	1307300		0.077343
NC_000913	1307300	1307305		0.060374
NC_000913	1307305	1307310		0.047692
NC_000913	1307310	1307315		0.046123
NC_000913	1307315	1307320		0.060401
NC_000913	1307320	1307325		0.077214
NC_000913	1307325	1307330		0.090569
NC_000913	1307330	1307335		0.166680
NC_000913	1307335	1307340		0.750493
NC_000913	1307340	1307345		0.828194
NC_000913	1307345	1307350		0.889785
NC_000913	1307350	1307355		0.724187
NC_000913	1307355	1307360		0.773513
NC_000913	1307360	1307365		0.773293
NC_000913	1307365	1307370		0.733800
NC_000913	1307370	1307375		0.781888
NC_000913	1307375	1307380		1.575543
NC_000913	1307380	1307385		1.350021
NC_000913	1307385	1307390		1.453194
NC_000913	1307390	1307395		1.190876
NC_000913	1307395	1307400		1.035930
NC_000913	1307400	1307405		0.799849
NC_000913	1307405	1307410		0.697447
NC_000913	1307410	1307415		0.507250
NC_000913	1307415	1307420		0.522002
NC_000913	1307420	1307425		0.585819
NC_000913	1307425	1307430		0.626039
NC_000913	1307430	1307435		0.631437
NC_000913	1307435	1307440		0.570675
NC_000913	1307440	1307445		0.411594
NC_000913	1307445	1307450		0.338755
NC_000913	1307450	1307455		0.308299
NC_000913	1307455	1307460		0.532501
NC_000913	1307460	1307465		0.568903
NC_000913	1307465	1307470		0.501631
NC_000913	1307470	1307475		0.719693
NC_000913	1307475	1307480		0.659867
NC_000913	1307480	1307485		0.588221
NC_000913	1307485	1307490		0.862748
NC_000913	1307490	1307495		0.759122
NC_000913	1307495	1307500		0.476324
NC_000913	1307500	1307505		0.471495
NC_000913	1307505	1307510		0.330327
NC_000913	1307510	1307515		0.321257
NC_000913	1307515	1307520		0.245799
NC_000913	1307520	1307525		0.231698
NC_000913	1307525	1307530		0.115131
NC_000913	1307530	1307535		0.082794
NC_000913	1307535	1307540		0.086482
NC_000913	1307540	1307545		0.063718
NC_000913	1307545	1307550		0.088498
NC_000913	1307550	1307555		0.106308
NC_000913	1307555	1307560		0.098961
NC_000913	1307560	1307565		0.059437
NC_000913	1307565	1307570		0.056942
NC_000913	1307570	1307575		0.060291
NC_000913	1307575	1307580		0.057620
NC_000913	1307580	1307585		0.061059
NC_000913	1307585	1307590		0.120887
NC_000913	1307590	1307595		0.523516
NC_000913	1307595	1307600		0.473430
NC_000913	1307600	1307605		0.561518
NC_000913	1307605	1307610		0.318728
NC_000913	1307610	1307615		0.299312
NC_000913	1307615	1307620		0.313994
NC_000913	1307620	1307625		0.292056
NC_000913	1307625	1307630		0.272726
NC_000913	1307630	1307635		0.379418
NC_000913	1307635	1307640		0.260912
NC_000913	1307640	1307645		0.229209
NC_000913	1307645	1307650		0.227325
NC_000913	1307650	1307655		0.214742
NC_000913	1307655	1307660		0.298897
NC_000913	1307660	1307665		0.279208
NC_000913	1307665	1307670		0.329110
NC_000913	1307670	1307675		0.447135
NC_000913	1307675	1307680		0.476410
NC_000913	1307680	1307685		0.572389
NC_000913	1307685	1307690		0.270015
NC_000913	1307690	1307695		0.233017
NC_000913	1307695	1307700		0.225250
NC_000913	1307700	1307705		0.238971
NC_000913	1307705	1307710		0.247990
NC_000913	1307710	1307715		0.261407
NC_000913	1307715	1307720		0.261621
NC_000913	1307720	1307725		0.270787
NC_000913	1307725	1307730		0.503643
NC_000913	1307730	1307735		0.410773
NC_000913	1307735	1307740		0.398319
NC_000913	1307740	1307745		0.372821
NC_000913	1307745	1307750		0.597911
NC_000913	1307750	1307755		0.374071
NC_000913	1307755	1307760		0.264078
NC_000913	1307760	1307765		0.289589
NC_000913	1307765	1307770		0.117224
NC_000913	1307770	1307775		0.093891
NC_000913	1307775	1307780		0.090510
NC_000913	1307780	1307785		0.107514
NC_000913	1307785	1307790		0.094929
NC_000913	1307790	1307795		0.092077
NC_000913	1307795	1307800		0.110988
NC_000913	1307800	1307805		0.808284
NC_000913	1307805	1307810		1.012019
NC_000913	1307810	1307815		1.067064
NC_000913	1307815	1307820		1.113069
NC_000913	1307820	1307825		0.375615
NC_000913	1307825	1307830		0.364547
NC_000913	1307830	1307835		0.337943
NC_000913	1307835	1307840		0.285507
NC_000913	1307840	1307845		0.276005
NC_000913	1307845	1307850		0.369976
NC_000913	1307850	1307855		0.363086
NC_000913	1307855	1307860		0.887334
NC_000913	1307860	1307865		0.802746
NC_000913	1307865	1307870		0.731767
NC_000913	1307870	1307875		0.862490
NC_000913	1307875	1307880		0.570182
NC_000913	1307880	1307885		0.477871
NC_000913	1307885	1307890		0.429108
NC_000913	1307890	1307895		0.449711
NC_000913	1307895	1307900		0.498582
NC_000913	1307900	1307905		0.838017
NC_000913	1307905	1307910		1.075094
NC_000913	1307910	1307915		1.296998
NC_000913	1307915	1307920		1.581257
NC_000913	1307920	1307925		0.530418
NC_000913	1307925	1307930		0.210722
NC_000913	1307930	1307935		0.166468
NC_000913	1307935	1307940		0.148135
NC_000913	1307940	1307945		0.114088
NC_000913	1307945	1307950		0.024400
NC_000913	1307950	1307955		0.016134
NC_000913	1307955	1307960		0.457184
NC_000913	1307960	1307965		0.827352
NC_000913	1307965	1307970		1.500421
NC_000913	1307970	1307975		1.069133
NC_000913	1307975	1307980		0.997602
NC_000913	1307980	1307985		0.564397
NC_000913	1307985	1307990		0.537414
NC_000913	1307990	1307995		0.519687
NC_000913	1307995	1308000		0.514655
NC_000913	1308000	1308005		0.423818
NC_000913	1308005	1308010		0.436335
NC_000913	1308010	1308015		0.411104
NC_000913	1308015	1308020		0.447109
NC_000913	1308020	1308025		0.531286
NC_000913	1308025	1308030		0.677413
NC_000913	1308030	1308035		0.671525
NC_000913	1308035	1308040		0.883459
NC_000913	1308040	1308045		1.133194
NC_000913	1308045	1308050		1.169495
NC_000913	1308050	1308055		0.696367
NC_000913	1308055	1308060		0.457019
NC_000913	1308060	1308065		0.480575
NC_000913	1308065	1308070		0.422994
NC_000913	1308070	1308075		0.358355
NC_000913	1308075	1308080		0.403421
NC_000913	1308080	1308085		0.330816
NC_000913	1308085	1308090		0.276917
NC_000913	1308090	1308095		0.289992
NC_000913	1308095	1308100		0.344016
NC_000913	1308100	1308105		0.333208
NC_000913	1308105	1308110		0.296613
NC_000913	1308110	1308115		0.292217
NC_000913	1308115	1308120		0.390662
NC_000913	1308120	1308125		0.126855
NC_000913	1308125	1308130		0.077594
NC_000913	1308130	1308135		0.040729
NC_000913	1308135	1308140		0.040224
NC_000913	1308140	1308145		0.045776
NC_000913	1308145	1308150		0.053079
NC_000913	1308150	1308155		0.082392
NC_000913	1308155	1308160		0.546162
NC_000913	1308160	1308165		0.549257
NC_000913	1308165	1308170		0.505100
NC_000913	1308170	1308175		0.539623
NC_000913	1308175	1308180		0.496221
NC_000913	1308180	1308185		0.473400
NC_000913	1308185	1308190		0.503446
NC_000913	1308190	1308195		0.446243
NC_000913	1308195	1308200		0.510481
NC_000913	1308200	1308205		0.110463
NC_000913	1308205	1308210		0.078817
NC_000913	1308210	1308215		0.062425
NC_000913	1308215	1308220		0.102495
NC_000913	1308220	1308225		0.077383
NC_000913	1308225	1308230		0.064330
NC_000913	1308230	1308235		0.082300
NC_000913	1308235	1308240		0.112483
NC_000913	1308240	1308245		0.318005
NC_000913	1308245	1308250		0.648081
NC_000913	1308250	1308255		0.575416
NC_000913	1308255	1308260		0.651153
NC_000913	1308260	1308265		0.427668
NC_000913	1308265	1308270		0.481387
NC_000913	1308270	1308275		0.521151
NC_000913	1308275	1308280		0.510971
NC_000913	1308280	1308285		0.528270
NC_000913	1308285	1308290		0.577661
NC_000913	1308290	1308295		0.424428
NC_000913	1308295	1308300		0.275857
NC_000913	1308300	1308305		0.156602
NC_000913	1308305	1308310		0.108066
NC_000913	1308310	1308315		0.119266
NC_000913	1308315	1308320		0.136598
NC_000913	1308320	1308325		0.142319
NC_000913	1308325	1308330		0.126534
NC_000913	1308330	1308335		0.098328
NC_000913	1308335	1308340		0.245784
NC_000913	1308340	1308345		0.163247
NC_000913	1308345	1308350		0.165519
NC_000913	1308350	1308355		0.131371
NC_000913	1308355	1308360		0.124069
NC_000913	1308360	1308365		0.141852
NC_000913	1308365	1308370		0.171141
NC_000913	1308370	1308375		0.240308
NC_000913	1308375	1308380		0.544837
NC_000913	1308380	1308385		0.390224
NC_000913	1308385	1308390		0.277336
NC_000913	1308390	1308395		0.198030
NC_000913	1308395	1308400		0.269837
NC_000913	1308400	1308405		0.260466
NC_000913	1308405	1308410		0.356067
NC_000913	1308410	1308415		0.318100
NC_000913	1308415	1308420		0.314375
NC_000913	1308420	1308425		0.317202
NC_000913	1308425	1308430		0.369384
NC_000913	1308430	1308435		0.277525
NC_000913	1308435	1308440		0.282398
NC_000913	1308440	1308445		0.219436
NC_000913	1308445	1308450		0.216402
NC_000913	1308450	1308455		0.220460
NC_000913	1308455	1308460		0.277588
NC_000913	1308460	1308465		0.527836
NC_000913	1308465	1308470		0.613792
NC_000913	1308470	1308475		0.515651
NC_000913	1308475	1308480		0.532660
NC_000913	1308480	1308485		0.598962
NC_000913	1308485	1308490		0.392344
NC_000913	1308490	1308495		0.433270
NC_000913	1308495	1308500		0.321278
NC_000913	1308500	1308505		0.368928
NC_000913	1308505	1308510		0.266449
NC_000913	1308510	1308515		0.261124
NC_000913	1308515	1308520		0.215629
NC_000913	1308520	1308525		0.212789
NC_000913	1308525	1308530		0.158554
NC_000913	1308530	1308535		0.152598
NC_000913	1308535	1308540		0.150391
NC_000913	1308540	1308545		0.152792
NC_000913	1308545	1308550		0.237959
NC_000913	1308550	1308555		0.321872
NC_000913	1308555	1308560		0.368055
NC_000913	1308560	1308565		0.695846
NC_000913	1308565	1308570		0.800951
NC_000913	1308570	1308575		0.834123
NC_000913	1308575	1308580		0.847050
NC_000913	1308580	1308585		0.846515
NC_000913	1308585	1308590		0.715499
NC_000913	1308590	1308595		0.475855
NC_000913	1308595	1308600		0.452958
NC_000913	1308600	1308605		0.295606
NC_000913	1308605	1308610		0.181061
NC_000913	1308610	1308615		0.189937
NC_000913	1308615	1308620		0.186826
NC_000913	1308620	1308625		0.162720
NC_000913	1308625	1308630		0.212462
NC_000913	1308630	1308635		0.257455
NC_000913	1308635	1308640		0.093171
NC_000913	1308640	1308645		0.054792
NC_000913	1308645	1308650		0.055949
NC_000913	1308650	1308655		0.017419
NC_000913	1308655	1308660		0.018313
NC_000913	1308660	1308665		0.019634
NC_000913	1308665	1308670		0.015825
NC_000913	1308670	1308675		0.024729
NC_000913	1308675	1308680		0.017489
NC_000913	1308680	1308685		0.007301
NC_000913	1308685	1308690		0.008954
NC_000913	1308690	1308695		0.018372
NC_000913	1308695	1308700		0.011828
NC_000913	1308700	1308705		0.006692
NC_000913	1308705	1308710		0.003720
NC_000913	1308710	1308715		0.000958
NC_000913	1308715	1308720		0.000431
NC_000913	1308720	1308725		0.000357
NC_000913	1308725	1308730		0.000083
NC_000913	1308730	1308735		0.000051
NC_000913	1308735	1308740		0.000032
NC_000913	1308740	1308745		0.000051
NC_000913	1308745	1308750		0.000081
NC_000913	1308750	1308755		0.000327
NC_000913	1308755	1308760		0.000375
NC_000913	1308760	1308765		0.000266
NC_000913	1308765	1308770		0.000605
NC_000913	1308770	1308775		0.003647
NC_000913	1308775	1308780		0.008324
NC_000913	1308780	1308785		0.017054
NC_000913	1308785	1308790		0.043243
NC_000913	1308790	1308795		0.011588
NC_000913	1308795	1308800		0.010834
NC_000913	1308800	1308805		0.006961
NC_000913	1308805	1308810		0.012273
NC_000913	1308810	1308815		0.011932
NC_000913	1308815	1308820		0.011589
NC_000913	1308820	1308825		0.016680
NC_000913	1308825	1308830		0.015546
NC_000913	1308830	1308835		0.021014
NC_000913	1308835	1308840		0.033490
NC_000913	1308840	1308845		0.025908
NC_000913	1308845	1308850		0.033233
NC_000913	1308850	1308855		0.030894
NC_000913	1308855	1308860		0.031077
NC_000913	1308860	1308865		0.023995
NC_000913	1308865	1308870		0.031185
NC_000913	1308870	1308875		0.031576
NC_000913	1308875	1308880		0.032214
NC_000913	1308880	1308885		0.050457
NC_000913	1308885	1308890		0.051249
NC_000913	1308890	1308895		0.081493
NC_000913	1308895	1308900		0.102923
NC_000913	1308900	1308905		0.098508
NC_000913	1308905	1308910		0.085206
NC_000913	1308910	1308915		0.078754
NC_000913	1308915	1308920		0.117247
NC_000913	1308920	1308925		0.163470
NC_000913	1308925	1308930		0.143457
NC_000913	1308930	1308935		0.194059
NC_000913	1308935	1308940		0.171792
NC_000913	1308940	1308945		0.189193
NC_000913	1308945	1308950		0.144564
NC_000913	1308950	1308955		0.127346
NC_000913	1308955	1308960		0.124218
NC_000913	1308960	1308965		0.098267
NC_000913	1308965	1308970		0.089743
NC_000913	1308970	1308975		0.091032
NC_000913	1308975	1308980		0.094211
NC_000913	1308980	1308985		0.090189
NC_000913	1308985	1308990		0.087609
NC_000913	1308990	1308995		0.064609
NC_000913	1308995	1309000		0.063060
NC_000913	1309000	1309005		0.067051
NC_000913	1309005	1309010		0.071925
NC_000913	1309010	1309015		0.099895
NC_000913	1309015	1309020		0.113776
NC_000913	1309020	1309025		0.099539
NC_000913	1309025	1309030		0.103850
NC_000913	1309030	1309035		0.086041
NC_000913	1309035	1309040		0.081630
NC_000913	1309040	1309045		0.054689
NC_000913	1309045	1309050		0.056278
NC_000913	1309050	1309055		0.052388
NC_000913	1309055	1309060		0.057119
NC_000913	1309060	1309065		0.047656
NC_000913	1309065	1309070		0.021080
NC_000913	1309070	1309075		0.054052
NC_000913	1309075	1309080		0.057400
NC_000913	1309080	1309085		0.061750
NC_000913	1309085	1309090		0.121411
NC_000913	1309090	1309095		0.137688
NC_000913	1309095	1309100		0.343556
NC_000913	1309100	1309105		0.734072
NC_000913	1309105	1309110		0.490264
NC_000913	1309110	1309115		0.639096
NC_000913	1309115	1309120		1.307318
NC_000913	1309120	1309125		2.646239
NC_000913	1309125	1309130		2.303066
NC_000913	1309130	1309135		2.709915
NC_000913	1309135	1309140		2.626050
NC_000913	1309140	1309145		1.430507
NC_000913	1309145	1309150		1.399890
NC_000913	1309150	1309155		1.428971
NC_000913	1309155	1309160		1.403399
NC_000913	1309160	1309165		1.394342
NC_000913	1309165	1309170		1.468757
NC_000913	1309170	1309175		1.934634
NC_000913	1309175	1309180		2.069326
NC_000913	1309180	1309185		2.091671
NC_000913	1309185	1309190		3.119644
NC_000913	1309190	1309195		5.239497
NC_000913	1309195	1309200		5.826239
NC_000913	1309200	1309205		5.958743
NC_000913	1309205	1309210		5.623812
NC_000913	1309210	1309215		6.484948
NC_000913	1309215	1309220		6.121919
NC_000913	1309220	1309225		5.458934
NC_000913	1309225	1309230		4.867890
NC_000913	1309230	1309235		4.005454
NC_000913	1309235	1309240		3.615857
NC_000913	1309240	1309245		3.406086
NC_000913	1309245	1309250		3.157070
NC_000913	1309250	1309255		3.196778
NC_000913	1309255	1309260		2.665348
NC_000913	1309260	1309265		2.139351
NC_000913	1309265	1309270		2.026567
NC_000913	1309270	1309275		1.197606
NC_000913	1309275	1309280		0.747124
NC_000913	1309280	1309285		0.748065
NC_000913	1309285	1309290		0.642335
NC_000913	1309290	1309295		0.749657
NC_000913	1309295	1309300		0.644853
NC_000913	1309300	1309305		0.434667
NC_000913	1309305	1309310		0.373957
NC_000913	1309310	1309315		0.469916
NC_000913	1309315	1309320		0.035669
NC_000913	1309320	1309325		0.027424
NC_000913	1309325	1309330		0.024879
NC_000913	1309330	1309335		0.026392
NC_000913	1309335	1309340		0.021113
NC_000913	1309340	1309345		0.031019
NC_000913	1309345	1309350		0.114559
NC_000913	1309350	1309355		0.177980
NC_000913	1309355	1309360		0.141660
NC_000913	1309360	1309365		0.795733
NC_000913	1309365	1309370		0.868459
NC_000913	1309370	1309375		0.927847
NC_000913	1309375	1309380		1.692842
NC_000913	1309380	1309385		2.046648
NC_000913	1309385	1309390		2.361833
NC_000913	1309390	1309395		3.351527
NC_000913	1309395	1309400		1.334335
NC_000913	1309400	1309405		1.166377
NC_000913	1309405	1309410		1.215035
NC_000913	1309410	1309415		1.370163
NC_000913	1309415	1309420		1.351506
NC_000913	1309420	1309425		1.572996
NC_000913	1309425	1309430		1.886243
NC_000913	1309430	1309435		3.952817
NC_000913	1309435	1309440		4.428904
NC_000913	1309440	1309445		3.894304
NC_000913	1309445	1309450		3.281810
NC_000913	1309450	1309455		3.047158
NC_000913	1309455	1309460		3.110412
NC_000913	1309460	1309465		2.817389
NC_000913	1309465	1309470		2.328565
NC_000913	1309470	1309475		2.275370
NC_000913	1309475	1309480		2.149186
NC_000913	1309480	1309485		2.347205
NC_000913	1309485	1309490		1.842488
NC_000913	1309490	1309495		2.147100
NC_000913	1309495	1309500		2.015877
NC_000913	1309500	1309505		1.887114
NC_000913	1309505	1309510		1.810421
NC_000913	1309510	1309515		2.080226
NC_000913	1309515	1309520		2.329360
NC_000913	1309520	1309525		2.196730
NC_000913	1309525	1309530		1.704253
NC_000913	1309530	1309535		1.173402
NC_000913	1309535	1309540		1.152833
NC_000913	1309540	1309545		2.572625
NC_000913	1309545	1309550		2.363069
NC_000913	1309550	1309555		2.647704
NC_000913	1309555	1309560		3.455672
NC_000913	1309560	1309565		3.394363
NC_000913	1309565	1309570		3.372137
NC_000913	1309570	1309575		2.923974
NC_000913	1309575	1309580		2.681009
NC_000913	1309580	1309585		1.943373
NC_000913	1309585	1309590		0.730082
NC_000913	1309590	1309595		0.963990
NC_000913	1309595	1309600		0.889649
NC_000913	1309600	1309605		0.749513
NC_000913	1309605	1309610		0.724650
NC_000913	1309610	1309615		0.800230
NC_000913	1309615	1309620		0.928378
NC_000913	1309620	1309625		1.603655
NC_000913	1309625	1309630		1.599325
NC_000913	1309630	1309635		1.347692
NC_000913	1309635	1309640		1.393220
NC_000913	1309640	1309645		1.324837
NC_000913	1309645	1309650		1.422262
NC_000913	1309650	1309655		1.587880
NC_000913	1309655	1309660		1.219533
NC_000913	1309660	1309665		1.409330
NC_000913	1309665	1309670		1.068358
NC_000913	1309670	1309675		0.825109
NC_000913	1309675	1309680		0.706590
NC_000913	1309680	1309685		0.703459
NC_000913	1309685	1309690		0.704388
NC_000913	1309690	1309695		0.764891
NC_000913	1309695	1309700		0.788672
NC_000913	1309700	1309705		0.699101
NC_000913	1309705	1309710		0.560958
NC_000913	1309710	1309715		0.544861
NC_000913	1309715	1309720		0.571477
NC_000913	1309720	1309725		0.601906
NC_000913	1309725	1309730		0.531931
NC_000913	1309730	1309735		0.971308
NC_000913	1309735	1309740		0.566902
NC_000913	1309740	1309745		0.587288
NC_000913	1309745	1309750		0.555408
NC_000913	1309750	1309755		0.403881
NC_000913	1309755	1309760		0.721056
NC_000913	1309760	1309765		0.703436
NC_000913	1309765	1309770		0.503810
NC_000913	1309770	1309775		0.500730
NC_000913	1309775	1309780		0.222265
NC_000913	1309780	1309785		0.235924
NC_000913	1309785	1309790		0.334072
NC_000913	1309790	1309795		0.605083
NC_000913	1309795	1309800		0.560826
NC_000913	1309800	1309805		0.534391
NC_000913	1309805	1309810		0.405143
NC_000913	1309810	1309815		0.573734
NC_000913	1309815	1309820		0.945250
NC_000913	1309820	1309825		1.267133
NC_000913	1309825	1309830		0.895359
NC_000913	1309830	1309835		1.127336
NC_000913	1309835	1309840		1.557677
NC_000913	1309840	1309845		0.965109
NC_000913	1309845	1309850		0.549379
NC_000913	1309850	1309855		0.529657
NC_000913	1309855	1309860		0.567586
NC_000913	1309860	1309865		0.547556
NC_000913	1309865	1309870		0.521458
NC_000913	1309870	1309875		0.519678
NC_000913	1309875	1309880		0.697450
NC_000913	1309880	1309885		0.692194
NC_000913	1309885	1309890		0.716837
NC_000913	1309890	1309895		1.097560
NC_000913	1309895	1309900		1.575076
NC_000913	1309900	1309905		1.715987
NC_000913	1309905	1309910		1.945734
NC_000913	1309910	1309915		1.973750
NC_000913	1309915	1309920		1.672127
NC_000913	1309920	1309925		1.695507
NC_000913	1309925	1309930		1.597880
NC_000913	1309930	1309935		2.098415
NC_000913	1309935	1309940		1.174469
NC_000913	1309940	1309945		0.923021
NC_000913	1309945	1309950		0.753745
NC_000913	1309950	1309955		0.619577
NC_000913	1309955	1309960		0.659759
NC_000913	1309960	1309965		0.624509
NC_000913	1309965	1309970		0.519520
NC_000913	1309970	1309975		0.704887
NC_000913	1309975	1309980		1.042861
NC_000913	1309980	1309985		1.380038
NC_000913	1309985	1309990		0.645205
NC_000913	1309990	1309995		0.397290
NC_000913	1309995	1310000		0.344885
NC_000913	1310000	1310005		0.176721
NC_000913	1310005	1310010		0.153129
NC_000913	1310010	1310015		0.118154
NC_000913	1310015	1310020		0.119386
NC_000913	1310020	1310025		0.150335
NC_000913	1310025	1310030		0.209444
NC_000913	1310030	1310035		0.189258
NC_000913	1310035	1310040		0.238226
NC_000913	1310040	1310045		0.226837
NC_000913	1310045	1310050		0.355455
NC_000913	1310050	1310055		0.311335
NC_000913	1310055	1310060		0.332053
NC_000913	1310060	1310065		0.338086
NC_000913	1310065	1310070		0.356912
NC_000913	1310070	1310075		0.244768
NC_000913	1310075	1310080		0.245150
NC_000913	1310080	1310085		0.270262
NC_000913	1310085	1310090		0.219498
NC_000913	1310090	1310095		0.264664
NC_000913	1310095	1310100		0.292723
NC_000913	1310100	1310105		0.443390
NC_000913	1310105	1310110		0.487714
NC_000913	1310110	1310115		0.674586
NC_000913	1310115	1310120		0.801619
NC_000913	1310120	1310125		1.807026
NC_000913	1310125	1310130		1.682064
NC_000913	1310130	1310135		1.478925
NC_000913	1310135	1310140		1.392282
NC_000913	1310140	1310145		1.215821
NC_000913	1310145	1310150		1.201511
NC_000913	1310150	1310155		1.253519
NC_000913	1310155	1310160		0.852949
NC_000913	1310160	1310165		0.873580
NC_000913	1310165	1310170		1.058316
NC_000913	1310170	1310175		0.878983
NC_000913	1310175	1310180		0.633267
NC_000913	1310180	1310185		0.526589
NC_000913	1310185	1310190		0.182759
NC_000913	1310190	1310195		0.174271
NC_000913	1310195	1310200		0.190657
NC_000913	1310200	1310205		0.149520
NC_000913	1310205	1310210		0.136791
NC_000913	1310210	1310215		0.111670
NC_000913	1310215	1310220		0.116006
NC_000913	1310220	1310225		0.119725
NC_000913	1310225	1310230		0.085055
NC_000913	1310230	1310235		0.096577
NC_000913	1310235	1310240		0.114310
NC_000913	1310240	1310245		0.153082
NC_000913	1310245	1310250		0.069889
NC_000913	1310250	1310255		0.067391
NC_000913	1310255	1310260		0.118365
NC_000913	1310260	1310265		0.099911
NC_000913	1310265	1310270		0.091448
NC_000913	1310270	1310275		0.090989
NC_000913	1310275	1310280		0.126818
NC_000913	1310280	1310285		0.118752
NC_000913	1310285	1310290		0.159042
NC_000913	1310290	1310295		0.161006
NC_000913	1310295	1310300		0.345507
NC_000913	1310300	1310305		0.857964
NC_000913	1310305	1310310		0.474401
NC_000913	1310310	1310315		0.334643
NC_000913	1310315	1310320		0.312452
NC_000913	1310320	1310325		0.311488
NC_000913	1310325	1310330		0.309071
NC_000913	1310330	1310335		0.208971
NC_000913	1310335	1310340		0.112568
NC_000913	1310340	1310345		0.128444
NC_000913	1310345	1310350		0.197222
NC_000913	1310350	1310355		0.426422
NC_000913	1310355	1310360		0.340143
NC_000913	1310360	1310365		0.361277
NC_000913	1310365	1310370		0.401177
NC_000913	1310370	1310375		0.473754
NC_000913	1310375	1310380		0.162888
NC_000913	1310380	1310385		0.288751
NC_000913	1310385	1310390		0.133553
NC_000913	1310390	1310395		0.123587
NC_000913	1310395	1310400		0.117651
NC_000913	1310400	1310405		0.112674
NC_000913	1310405	1310410		0.085110
NC_000913	1310410	1310415		0.082142
NC_000913	1310415	1310420		0.040460
NC_000913	1310420	1310425		0.044338
NC_000913	1310425	1310430		0.068489
NC_000913	1310430	1310435		0.100705
NC_000913	1310435	1310440		0.155067
NC_000913	1310440	1310445		0.213169
NC_000913	1310445	1310450		0.255049
NC_000913	1310450	1310455		1.775152
NC_000913	1310455	1310460		1.506329
NC_000913	1310460	1310465		2.160637
NC_000913	1310465	1310470		2.993825
NC_000913	1310470	1310475		2.068678
NC_000913	1310475	1310480		1.805907
NC_000913	1310480	1310485		1.650182
NC_000913	1310485	1310490		1.463421
NC_000913	1310490	1310495		1.322317
NC_000913	1310495	1310500		1.085831
NC_000913	1310500	1310505		1.021750
NC_000913	1310505	1310510		1.167590
NC_000913	1310510	1310515		0.624016
NC_000913	1310515	1310520		0.409805
NC_000913	1310520	1310525		0.419233
NC_000913	1310525	1310530		0.355216
NC_000913	1310530	1310535		0.346698
NC_000913	1310535	1310540		0.309545
NC_000913	1310540	1310545		0.303889
NC_000913	1310545	1310550		0.304500
NC_000913	1310550	1310555		0.326845
NC_000913	1310555	1310560		0.336206
NC_000913	1310560	1310565		0.295587
NC_000913	1310565	1310570		0.604603
NC_000913	1310570	1310575		0.895699
NC_000913	1310575	1310580		1.419573
NC_000913	1310580	1310585		1.580714
NC_000913	1310585	1310590		1.406320
NC_000913	1310590	1310595		2.045782
NC_000913	1310595	1310600		1.597611
NC_000913	1310600	1310605		1.279871
NC_000913	1310605	1310610		1.492981
NC_000913	1310610	1310615		0.787708
NC_000913	1310615	1310620		0.934579
NC_000913	1310620	1310625		0.994480
NC_000913	1310625	1310630		0.996892
NC_000913	1310630	1310635		0.702867
NC_000913	1310635	1310640		0.701591
NC_000913	1310640	1310645		0.669310
NC_000913	1310645	1310650		0.730674
NC_000913	1310650	1310655		0.659296
NC_000913	1310655	1310660		0.677564
NC_000913	1310660	1310665		0.744818
NC_000913	1310665	1310670		0.782622
NC_000913	1310670	1310675		0.732711
NC_000913	1310675	1310680		0.986218
NC_000913	1310680	1310685		1.433350
NC_000913	1310685	1310690		0.551744
NC_000913	1310690	1310695		0.630855
NC_000913	1310695	1310700		0.514593
NC_000913	1310700	1310705		0.458833
NC_000913	1310705	1310710		0.497438
NC_000913	1310710	1310715		0.580879
NC_000913	1310715	1310720		0.822281
NC_000913	1310720	1310725		0.911193
NC_000913	1310725	1310730		0.684905
NC_000913	1310730	1310735		0.711932
NC_000913	1310735	1310740		0.647372
NC_000913	1310740	1310745		0.611396
NC_000913	1310745	1310750		0.600099
NC_000913	1310750	1310755		0.429407
NC_000913	1310755	1310760		0.507396
NC_000913	1310760	1310765		0.604369
NC_000913	1310765	1310770		0.485558
NC_000913	1310770	1310775		0.637579
NC_000913	1310775	1310780		0.525331
NC_000913	1310780	1310785		0.485470
NC_000913	1310785	1310790		0.300224
NC_000913	1310790	1310795		0.190485
NC_000913	1310795	1310800		0.107503
NC_000913	1310800	1310805		0.058651
NC_000913	1310805	1310810		0.036267
NC_000913	1310810	1310815		0.031861
NC_000913	1310815	1310820		0.035463
NC_000913	1310820	1310825		0.043017
NC_000913	1310825	1310830		0.030671
NC_000913	1310830	1310835		0.014436
NC_000913	1310835	1310840		0.026083
NC_000913	1310840	1310845		0.039928
NC_000913	1310845	1310850		0.061182
NC_000913	1310850	1310855		0.094185
NC_000913	1310855	1310860		0.076983
NC_000913	1310860	1310865		0.089498
NC_000913	1310865	1310870		0.066169
NC_000913	1310870	1310875		0.057699
NC_000913	1310875	1310880		0.080408
NC_000913	1310880	1310885		0.123728
NC_000913	1310885	1310890		0.187666
NC_000913	1310890	1310895		0.228772
NC_000913	1310895	1310900		0.258523
NC_000913	1310900	1310905		0.254077
NC_000913	1310905	1310910		0.333595
NC_000913	1310910	1310915		0.286324
NC_000913	1310915	1310920		0.299716
NC_000913	1310920	1310925		0.427268
NC_000913	1310925	1310930		0.516519
NC_000913	1310930	1310935		0.755286
NC_000913	1310935	1310940		0.786770
NC_000913	1310940	1310945		0.804078
NC_000913	1310945	1310950		1.016279
NC_000913	1310950	1310955		1.432030
NC_000913	1310955	1310960		1.839601
NC_000913	1310960	1310965		1.880014
NC_000913	1310965	1310970		1.850889
NC_000913	1310970	1310975		1.518275
NC_000913	1310975	1310980		1.316463
NC_000913	1310980	1310985		1.070908
NC_000913	1310985	1310990		1.075911
NC_000913	1310990	1310995		1.136305
NC_000913	1310995	1311000		1.129665
NC_000913	1311000	1311005		1.074860
NC_000913	1311005	1311010		0.609237
NC_000913	1311010	1311015		0.667919
NC_000913	1311015	1311020		0.811005
NC_000913	1311020	1311025		0.971713
NC_000913	1311025	1311030		0.094488
NC_000913	1311030	1311035		0.061562
NC_000913	1311035	1311040		0.068964
NC_000913	1311040	1311045		0.789551
NC_000913	1311045	1311050		0.574768
NC_000913	1311050	1311055		0.657655
NC_000913	1311055	1311060		0.531286
NC_000913	1311060	1311065		0.548886
NC_000913	1311065	1311070		0.567943
NC_000913	1311070	1311075		0.679942
NC_000913	1311075	1311080		0.554488
NC_000913	1311080	1311085		0.643037
NC_000913	1311085	1311090		0.732730
NC_000913	1311090	1311095		0.380310
NC_000913	1311095	1311100		0.496106
NC_000913	1311100	1311105		0.408376
NC_000913	1311105	1311110		0.276145
NC_000913	1311110	1311115		0.262965
NC_000913	1311115	1311120		0.272019
NC_000913	1311120	1311125		0.300841
NC_000913	1311125	1311130		0.278136
NC_000913	1311130	1311135		0.570850
NC_000913	1311135	1311140		1.234229
NC_000913	1311140	1311145		1.333788
NC_000913	1311145	1311150		1.205400
NC_000913	1311150	1311155		1.019856
NC_000913	1311155	1311160		0.837141
NC_000913	1311160	1311165		0.678724
NC_000913	1311165	1311170		0.632313
NC_000913	1311170	1311175		0.678797
NC_000913	1311175	1311180		0.863343
NC_000913	1311180	1311185		1.097114
NC_000913	1311185	1311190		1.463326
NC_000913	1311190	1311195		1.518937
NC_000913	1311195	1311200		1.135176
NC_000913	1311200	1311205		0.316695
NC_000913	1311205	1311210		0.231251
NC_000913	1311210	1311215		0.221482
NC_000913	1311215	1311220		0.209781
NC_000913	1311220	1311225		0.200225
NC_000913	1311225	1311230		0.256251
NC_000913	1311230	1311235		0.461068
NC_000913	1311235	1311240		0.732893
NC_000913	1311240	1311245		0.855392
NC_000913	1311245	1311250		0.711284
NC_000913	1311250	1311255		0.813579
NC_000913	1311255	1311260		0.967229
NC_000913	1311260	1311265		0.733582
NC_000913	1311265	1311270		0.720758
NC_000913	1311270	1311275		0.784759
NC_000913	1311275	1311280		0.896041
NC_000913	1311280	1311285		0.826546
NC_000913	1311285	1311290		0.876051
NC_000913	1311290	1311295		0.753467
NC_000913	1311295	1311300		0.787384
NC_000913	1311300	1311305		0.598439
NC_000913	1311305	1311310		0.431759
NC_000913	1311310	1311315		0.332604
NC_000913	1311315	1311320		0.246597
NC_000913	1311320	1311325		0.217907
NC_000913	1311325	1311330		0.130430
NC_000913	1311330	1311335		0.123065
NC_000913	1311335	1311340		0.104375
NC_000913	1311340	1311345		0.150887
NC_000913	1311345	1311350		0.142238
NC_000913	1311350	1311355		0.140967
NC_000913	1311355	1311360		0.295106
NC_000913	1311360	1311365		0.431867
NC_000913	1311365	1311370		0.383082
NC_000913	1311370	1311375		0.308626
NC_000913	1311375	1311380		0.265152
NC_000913	1311380	1311385		0.185837
NC_000913	1311385	1311390		0.227029
NC_000913	1311390	1311395		0.204499
NC_000913	1311395	1311400		0.179049
NC_000913	1311400	1311405		0.192625
NC_000913	1311405	1311410		0.225019
NC_000913	1311410	1311415		0.289238
NC_000913	1311415	1311420		0.253192
NC_000913	1311420	1311425		0.368717
NC_000913	1311425	1311430		0.561451
NC_000913	1311430	1311435		0.535902
NC_000913	1311435	1311440		0.620335
NC_000913	1311440	1311445		0.550033
NC_000913	1311445	1311450		0.546743
NC_000913	1311450	1311455		0.469128
NC_000913	1311455	1311460		0.390893
NC_000913	1311460	1311465		0.506409
NC_000913	1311465	1311470		0.538437
NC_000913	1311470	1311475		0.670921
NC_000913	1311475	1311480		0.593023
NC_000913	1311480	1311485		0.618799
NC_000913	1311485	1311490		0.694569
NC_000913	1311490	1311495		0.647981
NC_000913	1311495	1311500		0.634323
NC_000913	1311500	1311505		0.500602
NC_000913	1311505	1311510		0.366262
NC_000913	1311510	1311515		0.316082
NC_000913	1311515	1311520		0.333317
NC_000913	1311520	1311525		0.295157
NC_000913	1311525	1311530		0.319967
NC_000913	1311530	1311535		0.342452
NC_000913	1311535	1311540		0.341368
NC_000913	1311540	1311545		0.371675
NC_000913	1311545	1311550		0.455240
NC_000913	1311550	1311555		0.479795
NC_000913	1311555	1311560		1.028673
NC_000913	1311560	1311565		0.868257
NC_000913	1311565	1311570		0.717144
NC_000913	1311570	1311575		0.514696
NC_000913	1311575	1311580		0.416386
NC_000913	1311580	1311585		0.360764
NC_000913	1311585	1311590		0.329791
NC_000913	1311590	1311595		0.332627
```
