## Supplementary files and data for "Dynamic landscape of protein occupancy across the *Escherichia coli* chromosome": wt_m9_rdm_glu_statphase_rzscore_log10p.bedgraph (part 10 of 33)

```
NC_000913	1311595	1311600		0.387767
NC_000913	1311600	1311605		0.534835
NC_000913	1311605	1311610		0.968935
NC_000913	1311610	1311615		0.928591
NC_000913	1311615	1311620		0.877382
NC_000913	1311620	1311625		0.378470
NC_000913	1311625	1311630		0.266086
NC_000913	1311630	1311635		0.161575
NC_000913	1311635	1311640		0.086400
NC_000913	1311640	1311645		0.084162
NC_000913	1311645	1311650		0.087532
NC_000913	1311650	1311655		0.113809
NC_000913	1311655	1311660		0.230350
NC_000913	1311660	1311665		0.196651
NC_000913	1311665	1311670		0.201935
NC_000913	1311670	1311675		0.170784
NC_000913	1311675	1311680		0.195344
NC_000913	1311680	1311685		0.218892
NC_000913	1311685	1311690		0.384062
NC_000913	1311690	1311695		0.970015
NC_000913	1311695	1311700		1.087339
NC_000913	1311700	1311705		1.149542
NC_000913	1311705	1311710		1.251357
NC_000913	1311710	1311715		1.261203
NC_000913	1311715	1311720		1.362867
NC_000913	1311720	1311725		0.712766
NC_000913	1311725	1311730		0.785043
NC_000913	1311730	1311735		0.807660
NC_000913	1311735	1311740		0.451028
NC_000913	1311740	1311745		0.441151
NC_000913	1311745	1311750		0.429173
NC_000913	1311750	1311755		0.410185
NC_000913	1311755	1311760		0.415502
NC_000913	1311760	1311765		0.460391
NC_000913	1311765	1311770		0.545683
NC_000913	1311770	1311775		1.430262
NC_000913	1311775	1311780		0.369094
NC_000913	1311780	1311785		0.304645
NC_000913	1311785	1311790		0.142730
NC_000913	1311790	1311795		0.106055
NC_000913	1311795	1311800		0.081197
NC_000913	1311800	1311805		0.047601
NC_000913	1311805	1311810		0.090584
NC_000913	1311810	1311815		0.081063
NC_000913	1311815	1311820		0.064350
NC_000913	1311820	1311825		0.084458
NC_000913	1311825	1311830		0.102672
NC_000913	1311830	1311835		0.093628
NC_000913	1311835	1311840		0.180820
NC_000913	1311840	1311845		0.168484
NC_000913	1311845	1311850		0.216438
NC_000913	1311850	1311855		0.198874
NC_000913	1311855	1311860		0.197932
NC_000913	1311860	1311865		0.174885
NC_000913	1311865	1311870		0.199576
NC_000913	1311870	1311875		0.193081
NC_000913	1311875	1311880		0.139763
NC_000913	1311880	1311885		0.114867
NC_000913	1311885	1311890		0.052495
NC_000913	1311890	1311895		0.043280
NC_000913	1311895	1311900		0.089262
NC_000913	1311900	1311905		0.068989
NC_000913	1311905	1311910		0.054661
NC_000913	1311910	1311915		0.059856
NC_000913	1311915	1311920		0.047411
NC_000913	1311920	1311925		0.057085
NC_000913	1311925	1311930		0.066444
NC_000913	1311930	1311935		0.052621
NC_000913	1311935	1311940		0.080860
NC_000913	1311940	1311945		0.103034
NC_000913	1311945	1311950		0.138044
NC_000913	1311950	1311955		0.134964
NC_000913	1311955	1311960		0.144486
NC_000913	1311960	1311965		0.214368
NC_000913	1311965	1311970		0.187602
NC_000913	1311970	1311975		0.346624
NC_000913	1311975	1311980		0.418973
NC_000913	1311980	1311985		0.463296
NC_000913	1311985	1311990		0.475014
NC_000913	1311990	1311995		0.595703
NC_000913	1311995	1312000		0.509017
NC_000913	1312000	1312005		0.472756
NC_000913	1312005	1312010		0.572036
NC_000913	1312010	1312015		0.571063
NC_000913	1312015	1312020		0.609574
NC_000913	1312020	1312025		0.451436
NC_000913	1312025	1312030		0.425702
NC_000913	1312030	1312035		0.430796
NC_000913	1312035	1312040		0.374431
NC_000913	1312040	1312045		0.352452
NC_000913	1312045	1312050		0.387552
NC_000913	1312050	1312055		0.484584
NC_000913	1312055	1312060		0.642041
NC_000913	1312060	1312065		0.554854
NC_000913	1312065	1312070		0.732992
NC_000913	1312070	1312075		0.547370
NC_000913	1312075	1312080		0.371735
NC_000913	1312080	1312085		0.408523
NC_000913	1312085	1312090		0.357718
NC_000913	1312090	1312095		0.359460
NC_000913	1312095	1312100		0.357249
NC_000913	1312100	1312105		0.584296
NC_000913	1312105	1312110		0.548715
NC_000913	1312110	1312115		0.544049
NC_000913	1312115	1312120		0.925122
NC_000913	1312120	1312125		0.821682
NC_000913	1312125	1312130		0.788771
NC_000913	1312130	1312135		1.136756
NC_000913	1312135	1312140		1.101023
NC_000913	1312140	1312145		1.032448
NC_000913	1312145	1312150		1.278216
NC_000913	1312150	1312155		0.578536
NC_000913	1312155	1312160		0.609281
NC_000913	1312160	1312165		0.546373
NC_000913	1312165	1312170		0.615464
NC_000913	1312170	1312175		0.778248
NC_000913	1312175	1312180		0.396439
NC_000913	1312180	1312185		0.349960
NC_000913	1312185	1312190		0.311874
NC_000913	1312190	1312195		0.313277
NC_000913	1312195	1312200		0.264033
NC_000913	1312200	1312205		0.257250
NC_000913	1312205	1312210		0.210291
NC_000913	1312210	1312215		0.304803
NC_000913	1312215	1312220		0.357827
NC_000913	1312220	1312225		0.365815
NC_000913	1312225	1312230		0.432125
NC_000913	1312230	1312235		0.485141
NC_000913	1312235	1312240		0.453261
NC_000913	1312240	1312245		1.133162
NC_000913	1312245	1312250		0.893549
NC_000913	1312250	1312255		0.578185
NC_000913	1312255	1312260		0.464972
NC_000913	1312260	1312265		0.542348
NC_000913	1312265	1312270		0.463688
NC_000913	1312270	1312275		0.446227
NC_000913	1312275	1312280		0.421450
NC_000913	1312280	1312285		0.345648
NC_000913	1312285	1312290		0.469511
NC_000913	1312290	1312295		0.328073
NC_000913	1312295	1312300		0.331447
NC_000913	1312300	1312305		0.284413
NC_000913	1312305	1312310		0.323084
NC_000913	1312310	1312315		0.307048
NC_000913	1312315	1312320		0.348007
NC_000913	1312320	1312325		0.281177
NC_000913	1312325	1312330		0.281881
NC_000913	1312330	1312335		0.256319
NC_000913	1312335	1312340		0.256072
NC_000913	1312340	1312345		0.243888
NC_000913	1312345	1312350		0.232842
NC_000913	1312350	1312355		0.377273
NC_000913	1312355	1312360		0.733501
NC_000913	1312360	1312365		0.864270
NC_000913	1312365	1312370		0.961641
NC_000913	1312370	1312375		0.845460
NC_000913	1312375	1312380		0.993448
NC_000913	1312380	1312385		1.124472
NC_000913	1312385	1312390		1.049532
NC_000913	1312390	1312395		1.497339
NC_000913	1312395	1312400		0.971600
NC_000913	1312400	1312405		1.160714
NC_000913	1312405	1312410		0.782629
NC_000913	1312410	1312415		0.226810
NC_000913	1312415	1312420		0.127653
NC_000913	1312420	1312425		0.113776
NC_000913	1312425	1312430		0.127616
NC_000913	1312430	1312435		0.099833
NC_000913	1312435	1312440		0.084894
NC_000913	1312440	1312445		0.121950
NC_000913	1312445	1312450		0.098280
NC_000913	1312450	1312455		0.102830
NC_000913	1312455	1312460		0.082413
NC_000913	1312460	1312465		0.096627
NC_000913	1312465	1312470		0.090912
NC_000913	1312470	1312475		0.070757
NC_000913	1312475	1312480		0.048456
NC_000913	1312480	1312485		0.049237
NC_000913	1312485	1312490		0.412618
NC_000913	1312490	1312495		0.557710
NC_000913	1312495	1312500		0.667716
NC_000913	1312500	1312505		0.546675
NC_000913	1312505	1312510		0.684097
NC_000913	1312510	1312515		0.301175
NC_000913	1312515	1312520		0.219492
NC_000913	1312520	1312525		0.209963
NC_000913	1312525	1312530		0.196963
NC_000913	1312530	1312535		0.172185
NC_000913	1312535	1312540		0.109535
NC_000913	1312540	1312545		0.115121
NC_000913	1312545	1312550		0.113124
NC_000913	1312550	1312555		0.170177
NC_000913	1312555	1312560		0.158154
NC_000913	1312560	1312565		0.153606
NC_000913	1312565	1312570		0.117634
NC_000913	1312570	1312575		0.071776
NC_000913	1312575	1312580		0.070371
NC_000913	1312580	1312585		0.100393
NC_000913	1312585	1312590		0.069154
NC_000913	1312590	1312595		0.209828
NC_000913	1312595	1312600		0.133729
NC_000913	1312600	1312605		0.160632
NC_000913	1312605	1312610		0.115679
NC_000913	1312610	1312615		0.276219
NC_000913	1312615	1312620		0.246304
NC_000913	1312620	1312625		0.243222
NC_000913	1312625	1312630		0.307203
NC_000913	1312630	1312635		0.331331
NC_000913	1312635	1312640		0.397311
NC_000913	1312640	1312645		0.482834
NC_000913	1312645	1312650		0.791646
NC_000913	1312650	1312655		0.682912
NC_000913	1312655	1312660		0.794777
NC_000913	1312660	1312665		0.771144
NC_000913	1312665	1312670		0.750811
NC_000913	1312670	1312675		0.531242
NC_000913	1312675	1312680		0.540051
NC_000913	1312680	1312685		0.430829
NC_000913	1312685	1312690		0.225795
NC_000913	1312690	1312695		0.132338
NC_000913	1312695	1312700		0.122485
NC_000913	1312700	1312705		0.108418
NC_000913	1312705	1312710		0.116541
NC_000913	1312710	1312715		0.144364
NC_000913	1312715	1312720		0.151511
NC_000913	1312720	1312725		0.246323
NC_000913	1312725	1312730		0.282032
NC_000913	1312730	1312735		0.319490
NC_000913	1312735	1312740		0.531690
NC_000913	1312740	1312745		0.560866
NC_000913	1312745	1312750		0.528623
NC_000913	1312750	1312755		0.446121
NC_000913	1312755	1312760		0.417542
NC_000913	1312760	1312765		0.376884
NC_000913	1312765	1312770		0.432140
NC_000913	1312770	1312775		0.484693
NC_000913	1312775	1312780		0.636098
NC_000913	1312780	1312785		0.966491
NC_000913	1312785	1312790		0.713813
NC_000913	1312790	1312795		0.429390
NC_000913	1312795	1312800		0.420268
NC_000913	1312800	1312805		0.412507
NC_000913	1312805	1312810		0.465123
NC_000913	1312810	1312815		0.440484
NC_000913	1312815	1312820		0.466117
NC_000913	1312820	1312825		0.714036
NC_000913	1312825	1312830		0.902639
NC_000913	1312830	1312835		0.972330
NC_000913	1312835	1312840		1.334545
NC_000913	1312840	1312845		1.602372
NC_000913	1312845	1312850		1.124776
NC_000913	1312850	1312855		1.043226
NC_000913	1312855	1312860		1.010701
NC_000913	1312860	1312865		0.930829
NC_000913	1312865	1312870		0.889047
NC_000913	1312870	1312875		0.860270
NC_000913	1312875	1312880		0.767620
NC_000913	1312880	1312885		0.834013
NC_000913	1312885	1312890		0.947014
NC_000913	1312890	1312895		0.914960
NC_000913	1312895	1312900		1.018614
NC_000913	1312900	1312905		1.071509
NC_000913	1312905	1312910		0.965087
NC_000913	1312910	1312915		0.862233
NC_000913	1312915	1312920		0.981859
NC_000913	1312920	1312925		0.448287
NC_000913	1312925	1312930		1.580165
NC_000913	1312930	1312935		2.290987
NC_000913	1312935	1312940		2.945212
NC_000913	1312940	1312945		2.049123
NC_000913	1312945	1312950		2.297934
NC_000913	1312950	1312955		2.238714
NC_000913	1312955	1312960		1.982444
NC_000913	1312960	1312965		1.450374
NC_000913	1312965	1312970		1.284939
NC_000913	1312970	1312975		0.759188
NC_000913	1312975	1312980		0.667740
NC_000913	1312980	1312985		0.641820
NC_000913	1312985	1312990		0.358318
NC_000913	1312990	1312995		0.278068
NC_000913	1312995	1313000		0.214009
NC_000913	1313000	1313005		0.236227
NC_000913	1313005	1313010		0.270774
NC_000913	1313010	1313015		0.331078
NC_000913	1313015	1313020		0.299566
NC_000913	1313020	1313025		0.285383
NC_000913	1313025	1313030		0.136401
NC_000913	1313030	1313035		0.129338
NC_000913	1313035	1313040		0.192324
NC_000913	1313040	1313045		0.212901
NC_000913	1313045	1313050		0.189284
NC_000913	1313050	1313055		0.191681
NC_000913	1313055	1313060		0.167876
NC_000913	1313060	1313065		0.213386
NC_000913	1313065	1313070		0.209553
NC_000913	1313070	1313075		0.154103
NC_000913	1313075	1313080		0.165286
NC_000913	1313080	1313085		0.231329
NC_000913	1313085	1313090		0.251665
NC_000913	1313090	1313095		0.326625
NC_000913	1313095	1313100		0.286314
NC_000913	1313100	1313105		0.243316
NC_000913	1313105	1313110		0.606078
NC_000913	1313110	1313115		0.398067
NC_000913	1313115	1313120		0.425639
NC_000913	1313120	1313125		0.513580
NC_000913	1313125	1313130		0.537786
NC_000913	1313130	1313135		0.518142
NC_000913	1313135	1313140		0.510880
NC_000913	1313140	1313145		0.485946
NC_000913	1313145	1313150		0.448939
NC_000913	1313150	1313155		0.447797
NC_000913	1313155	1313160		0.476839
NC_000913	1313160	1313165		0.500779
NC_000913	1313165	1313170		0.254809
NC_000913	1313170	1313175		0.177397
NC_000913	1313175	1313180		0.104932
NC_000913	1313180	1313185		0.100814
NC_000913	1313185	1313190		0.098507
NC_000913	1313190	1313195		0.109106
NC_000913	1313195	1313200		0.134179
NC_000913	1313200	1313205		0.147606
NC_000913	1313205	1313210		0.164301
NC_000913	1313210	1313215		0.122274
NC_000913	1313215	1313220		0.092306
NC_000913	1313220	1313225		0.068269
NC_000913	1313225	1313230		0.083434
NC_000913	1313230	1313235		0.157403
NC_000913	1313235	1313240		0.160930
NC_000913	1313240	1313245		0.179012
NC_000913	1313245	1313250		0.236542
NC_000913	1313250	1313255		0.216366
NC_000913	1313255	1313260		0.236412
NC_000913	1313260	1313265		0.452023
NC_000913	1313265	1313270		0.497320
NC_000913	1313270	1313275		0.936402
NC_000913	1313275	1313280		0.732175
NC_000913	1313280	1313285		0.442736
NC_000913	1313285	1313290		0.302974
NC_000913	1313290	1313295		0.163995
NC_000913	1313295	1313300		0.055606
NC_000913	1313300	1313305		0.050142
NC_000913	1313305	1313310		0.046470
NC_000913	1313310	1313315		0.008148
NC_000913	1313315	1313320		0.005992
NC_000913	1313320	1313325		0.005739
NC_000913	1313325	1313330		0.004108
NC_000913	1313330	1313335		0.004344
NC_000913	1313335	1313340		0.001663
NC_000913	1313340	1313345		0.001717
NC_000913	1313345	1313350		0.002550
NC_000913	1313350	1313355		0.001537
NC_000913	1313355	1313360		0.001908
NC_000913	1313360	1313365		0.002627
NC_000913	1313365	1313370		0.001197
NC_000913	1313370	1313375		0.002334
NC_000913	1313375	1313380		0.002659
NC_000913	1313380	1313385		0.010685
NC_000913	1313385	1313390		0.021192
NC_000913	1313390	1313395		0.062679
NC_000913	1313395	1313400		0.479013
NC_000913	1313400	1313405		0.349918
NC_000913	1313405	1313410		0.343697
NC_000913	1313410	1313415		0.392294
NC_000913	1313415	1313420		0.352228
NC_000913	1313420	1313425		0.346170
NC_000913	1313425	1313430		0.344566
NC_000913	1313430	1313435		0.417060
NC_000913	1313435	1313440		0.391819
NC_000913	1313440	1313445		0.458814
NC_000913	1313445	1313450		0.761002
NC_000913	1313450	1313455		0.804678
NC_000913	1313455	1313460		1.593072
NC_000913	1313460	1313465		1.529442
NC_000913	1313465	1313470		1.442512
NC_000913	1313470	1313475		1.304135
NC_000913	1313475	1313480		0.993889
NC_000913	1313480	1313485		0.629781
NC_000913	1313485	1313490		0.708880
NC_000913	1313490	1313495		0.570284
NC_000913	1313495	1313500		0.567981
NC_000913	1313500	1313505		0.576319
NC_000913	1313505	1313510		0.606248
NC_000913	1313510	1313515		1.101347
NC_000913	1313515	1313520		1.267357
NC_000913	1313520	1313525		1.403059
NC_000913	1313525	1313530		1.546388
NC_000913	1313530	1313535		2.032042
NC_000913	1313535	1313540		1.810741
NC_000913	1313540	1313545		1.973494
NC_000913	1313545	1313550		2.020138
NC_000913	1313550	1313555		1.582953
NC_000913	1313555	1313560		1.640447
NC_000913	1313560	1313565		1.612058
NC_000913	1313565	1313570		1.117491
NC_000913	1313570	1313575		0.708115
NC_000913	1313575	1313580		0.819855
NC_000913	1313580	1313585		0.774973
NC_000913	1313585	1313590		0.765310
NC_000913	1313590	1313595		1.002324
NC_000913	1313595	1313600		0.784674
NC_000913	1313600	1313605		0.712909
NC_000913	1313605	1313610		0.951162
NC_000913	1313610	1313615		1.549948
NC_000913	1313615	1313620		1.127507
NC_000913	1313620	1313625		1.034140
NC_000913	1313625	1313630		1.008152
NC_000913	1313630	1313635		1.095939
NC_000913	1313635	1313640		1.187782
NC_000913	1313640	1313645		1.060244
NC_000913	1313645	1313650		1.040526
NC_000913	1313650	1313655		1.070944
NC_000913	1313655	1313660		1.203495
NC_000913	1313660	1313665		1.467694
NC_000913	1313665	1313670		1.556946
NC_000913	1313670	1313675		1.715616
NC_000913	1313675	1313680		1.892624
NC_000913	1313680	1313685		1.859004
NC_000913	1313685	1313690		2.181576
NC_000913	1313690	1313695		2.294377
NC_000913	1313695	1313700		1.931089
NC_000913	1313700	1313705		1.028271
NC_000913	1313705	1313710		1.076931
NC_000913	1313710	1313715		0.621541
NC_000913	1313715	1313720		0.572991
NC_000913	1313720	1313725		0.446951
NC_000913	1313725	1313730		0.462581
NC_000913	1313730	1313735		0.458459
NC_000913	1313735	1313740		0.547855
NC_000913	1313740	1313745		0.682234
NC_000913	1313745	1313750		0.718303
NC_000913	1313750	1313755		0.795511
NC_000913	1313755	1313760		0.995036
NC_000913	1313760	1313765		1.382269
NC_000913	1313765	1313770		1.060253
NC_000913	1313770	1313775		0.623708
NC_000913	1313775	1313780		0.638912
NC_000913	1313780	1313785		0.622134
NC_000913	1313785	1313790		0.445816
NC_000913	1313790	1313795		0.458184
NC_000913	1313795	1313800		0.624944
NC_000913	1313800	1313805		0.626079
NC_000913	1313805	1313810		0.672755
NC_000913	1313810	1313815		0.734720
NC_000913	1313815	1313820		0.848184
NC_000913	1313820	1313825		0.788428
NC_000913	1313825	1313830		0.779574
NC_000913	1313830	1313835		1.561116
NC_000913	1313835	1313840		1.559957
NC_000913	1313840	1313845		1.575875
NC_000913	1313845	1313850		1.666083
NC_000913	1313850	1313855		0.949134
NC_000913	1313855	1313860		1.106051
NC_000913	1313860	1313865		1.344213
NC_000913	1313865	1313870		1.943989
NC_000913	1313870	1313875		1.868176
NC_000913	1313875	1313880		2.016477
NC_000913	1313880	1313885		1.401349
NC_000913	1313885	1313890		1.260152
NC_000913	1313890	1313895		1.011431
NC_000913	1313895	1313900		1.084123
NC_000913	1313900	1313905		1.330811
NC_000913	1313905	1313910		1.751064
NC_000913	1313910	1313915		2.641973
NC_000913	1313915	1313920		2.398018
NC_000913	1313920	1313925		1.879608
NC_000913	1313925	1313930		2.141823
NC_000913	1313930	1313935		2.357469
NC_000913	1313935	1313940		2.123304
NC_000913	1313940	1313945		1.430346
NC_000913	1313945	1313950		1.032297
NC_000913	1313950	1313955		1.033334
NC_000913	1313955	1313960		1.378981
NC_000913	1313960	1313965		1.450264
NC_000913	1313965	1313970		1.161596
NC_000913	1313970	1313975		1.330916
NC_000913	1313975	1313980		1.319723
NC_000913	1313980	1313985		1.169120
NC_000913	1313985	1313990		1.151020
NC_000913	1313990	1313995		1.118482
NC_000913	1313995	1314000		1.358494
NC_000913	1314000	1314005		1.617424
NC_000913	1314005	1314010		1.315172
NC_000913	1314010	1314015		1.355162
NC_000913	1314015	1314020		1.147365
NC_000913	1314020	1314025		1.036674
NC_000913	1314025	1314030		0.716537
NC_000913	1314030	1314035		0.540680
NC_000913	1314035	1314040		0.387711
NC_000913	1314040	1314045		0.413097
NC_000913	1314045	1314050		0.419658
NC_000913	1314050	1314055		0.376967
NC_000913	1314055	1314060		0.292100
NC_000913	1314060	1314065		0.301311
NC_000913	1314065	1314070		0.301471
NC_000913	1314070	1314075		0.332706
NC_000913	1314075	1314080		0.281259
NC_000913	1314080	1314085		0.329080
NC_000913	1314085	1314090		0.559682
NC_000913	1314090	1314095		0.439766
NC_000913	1314095	1314100		0.648207
NC_000913	1314100	1314105		0.581356
NC_000913	1314105	1314110		0.622301
NC_000913	1314110	1314115		0.515451
NC_000913	1314115	1314120		0.561960
NC_000913	1314120	1314125		0.741628
NC_000913	1314125	1314130		0.559225
NC_000913	1314130	1314135		0.615384
NC_000913	1314135	1314140		0.826960
NC_000913	1314140	1314145		0.637853
NC_000913	1314145	1314150		0.634696
NC_000913	1314150	1314155		0.556607
NC_000913	1314155	1314160		0.397149
NC_000913	1314160	1314165		0.493828
NC_000913	1314165	1314170		0.466496
NC_000913	1314170	1314175		0.518487
NC_000913	1314175	1314180		0.580445
NC_000913	1314180	1314185		0.437585
NC_000913	1314185	1314190		0.730125
NC_000913	1314190	1314195		0.840945
NC_000913	1314195	1314200		0.787312
NC_000913	1314200	1314205		0.760205
NC_000913	1314205	1314210		0.917075
NC_000913	1314210	1314215		1.570673
NC_000913	1314215	1314220		1.447014
NC_000913	1314220	1314225		1.296242
NC_000913	1314225	1314230		1.199464
NC_000913	1314230	1314235		0.803518
NC_000913	1314235	1314240		0.857649
NC_000913	1314240	1314245		0.949058
NC_000913	1314245	1314250		0.863672
NC_000913	1314250	1314255		0.750344
NC_000913	1314255	1314260		0.692137
NC_000913	1314260	1314265		0.656467
NC_000913	1314265	1314270		0.643071
NC_000913	1314270	1314275		0.717500
NC_000913	1314275	1314280		0.535236
NC_000913	1314280	1314285		0.387687
NC_000913	1314285	1314290		0.405071
NC_000913	1314290	1314295		0.352266
NC_000913	1314295	1314300		0.408761
NC_000913	1314300	1314305		0.871106
NC_000913	1314305	1314310		0.770435
NC_000913	1314310	1314315		0.898468
NC_000913	1314315	1314320		1.342340
NC_000913	1314320	1314325		1.047442
NC_000913	1314325	1314330		0.911104
NC_000913	1314330	1314335		1.007229
NC_000913	1314335	1314340		0.937132
NC_000913	1314340	1314345		0.808427
NC_000913	1314345	1314350		0.741601
NC_000913	1314350	1314355		0.854904
NC_000913	1314355	1314360		0.758595
NC_000913	1314360	1314365		0.717644
NC_000913	1314365	1314370		0.708808
NC_000913	1314370	1314375		0.589945
NC_000913	1314375	1314380		0.646402
NC_000913	1314380	1314385		0.525810
NC_000913	1314385	1314390		0.554307
NC_000913	1314390	1314395		0.652066
NC_000913	1314395	1314400		0.847611
NC_000913	1314400	1314405		0.942136
NC_000913	1314405	1314410		0.855333
NC_000913	1314410	1314415		0.813171
NC_000913	1314415	1314420		1.393698
NC_000913	1314420	1314425		0.876466
NC_000913	1314425	1314430		0.375067
NC_000913	1314430	1314435		0.275427
NC_000913	1314435	1314440		0.288355
NC_000913	1314440	1314445		0.367029
NC_000913	1314445	1314450		0.372721
NC_000913	1314450	1314455		0.329798
NC_000913	1314455	1314460		0.339218
NC_000913	1314460	1314465		0.479509
NC_000913	1314465	1314470		0.276744
NC_000913	1314470	1314475		0.215629
NC_000913	1314475	1314480		0.146292
NC_000913	1314480	1314485		0.145374
NC_000913	1314485	1314490		0.156222
NC_000913	1314490	1314495		0.164172
NC_000913	1314495	1314500		0.174719
NC_000913	1314500	1314505		0.252176
NC_000913	1314505	1314510		0.596859
NC_000913	1314510	1314515		1.050787
NC_000913	1314515	1314520		3.174051
NC_000913	1314520	1314525		3.114731
NC_000913	1314525	1314530		2.695553
NC_000913	1314530	1314535		2.647832
NC_000913	1314535	1314540		3.345806
NC_000913	1314540	1314545		1.979891
NC_000913	1314545	1314550		1.833029
NC_000913	1314550	1314555		1.942145
NC_000913	1314555	1314560		2.153021
NC_000913	1314560	1314565		1.983033
NC_000913	1314565	1314570		1.840053
NC_000913	1314570	1314575		1.778617
NC_000913	1314575	1314580		1.953550
NC_000913	1314580	1314585		1.860837
NC_000913	1314585	1314590		2.089497
NC_000913	1314590	1314595		2.148050
NC_000913	1314595	1314600		2.432343
NC_000913	1314600	1314605		1.801951
NC_000913	1314605	1314610		1.850874
NC_000913	1314610	1314615		1.841362
NC_000913	1314615	1314620		1.806163
NC_000913	1314620	1314625		1.838555
NC_000913	1314625	1314630		1.796128
NC_000913	1314630	1314635		1.333994
NC_000913	1314635	1314640		2.533450
NC_000913	1314640	1314645		2.600724
NC_000913	1314645	1314650		3.327214
NC_000913	1314650	1314655		2.623707
NC_000913	1314655	1314660		2.523697
NC_000913	1314660	1314665		2.930748
NC_000913	1314665	1314670		2.710843
NC_000913	1314670	1314675		2.431937
NC_000913	1314675	1314680		2.054292
NC_000913	1314680	1314685		1.830360
NC_000913	1314685	1314690		1.898286
NC_000913	1314690	1314695		2.149880
NC_000913	1314695	1314700		2.256645
NC_000913	1314700	1314705		2.186545
NC_000913	1314705	1314710		1.722750
NC_000913	1314710	1314715		2.573844
NC_000913	1314715	1314720		2.119228
NC_000913	1314720	1314725		2.328560
NC_000913	1314725	1314730		2.322522
NC_000913	1314730	1314735		2.114596
NC_000913	1314735	1314740		1.867991
NC_000913	1314740	1314745		1.775212
NC_000913	1314745	1314750		2.036626
NC_000913	1314750	1314755		1.619251
NC_000913	1314755	1314760		1.840008
NC_000913	1314760	1314765		1.346286
NC_000913	1314765	1314770		1.317678
NC_000913	1314770	1314775		1.562509
NC_000913	1314775	1314780		0.974194
NC_000913	1314780	1314785		0.932397
NC_000913	1314785	1314790		0.814418
NC_000913	1314790	1314795		0.502133
NC_000913	1314795	1314800		0.701752
NC_000913	1314800	1314805		0.620433
NC_000913	1314805	1314810		0.751466
NC_000913	1314810	1314815		0.753283
NC_000913	1314815	1314820		0.937011
NC_000913	1314820	1314825		1.870819
NC_000913	1314825	1314830		1.812724
NC_000913	1314830	1314835		1.821499
NC_000913	1314835	1314840		1.544339
NC_000913	1314840	1314845		1.663979
NC_000913	1314845	1314850		1.495992
NC_000913	1314850	1314855		1.443898
NC_000913	1314855	1314860		1.670095
NC_000913	1314860	1314865		1.805990
NC_000913	1314865	1314870		1.578802
NC_000913	1314870	1314875		1.603701
NC_000913	1314875	1314880		1.696382
NC_000913	1314880	1314885		3.138010
NC_000913	1314885	1314890		3.237584
NC_000913	1314890	1314895		2.772116
NC_000913	1314895	1314900		2.544084
NC_000913	1314900	1314905		2.752514
NC_000913	1314905	1314910		2.715306
NC_000913	1314910	1314915		2.533757
NC_000913	1314915	1314920		2.599046
NC_000913	1314920	1314925		2.941962
NC_000913	1314925	1314930		2.768433
NC_000913	1314930	1314935		4.239280
NC_000913	1314935	1314940		4.215599
NC_000913	1314940	1314945		4.054368
NC_000913	1314945	1314950		4.929963
NC_000913	1314950	1314955		5.368598
NC_000913	1314955	1314960		4.475272
NC_000913	1314960	1314965		4.271075
NC_000913	1314965	1314970		3.752731
NC_000913	1314970	1314975		1.742998
NC_000913	1314975	1314980		1.372402
NC_000913	1314980	1314985		1.266125
NC_000913	1314985	1314990		1.187404
NC_000913	1314990	1314995		1.170433
NC_000913	1314995	1315000		1.283999
NC_000913	1315000	1315005		1.469484
NC_000913	1315005	1315010		1.712554
NC_000913	1315010	1315015		1.868837
NC_000913	1315015	1315020		3.504608
NC_000913	1315020	1315025		3.808492
NC_000913	1315025	1315030		3.526454
NC_000913	1315030	1315035		4.574728
NC_000913	1315035	1315040		4.531237
NC_000913	1315040	1315045		3.641530
NC_000913	1315045	1315050		4.472991
NC_000913	1315050	1315055		3.890338
NC_000913	1315055	1315060		3.830873
NC_000913	1315060	1315065		3.932014
NC_000913	1315065	1315070		4.668482
NC_000913	1315070	1315075		4.504933
NC_000913	1315075	1315080		4.650642
NC_000913	1315080	1315085		4.306678
NC_000913	1315085	1315090		3.419939
NC_000913	1315090	1315095		3.451342
NC_000913	1315095	1315100		3.311100
NC_000913	1315100	1315105		1.729140
NC_000913	1315105	1315110		1.698212
NC_000913	1315110	1315115		1.662002
NC_000913	1315115	1315120		1.399901
NC_000913	1315120	1315125		1.526362
NC_000913	1315125	1315130		1.587351
NC_000913	1315130	1315135		1.821335
NC_000913	1315135	1315140		1.877372
NC_000913	1315140	1315145		1.856005
NC_000913	1315145	1315150		2.252805
NC_000913	1315150	1315155		2.150916
NC_000913	1315155	1315160		2.403949
NC_000913	1315160	1315165		2.446049
NC_000913	1315165	1315170		2.586667
NC_000913	1315170	1315175		2.603266
NC_000913	1315175	1315180		2.451896
NC_000913	1315180	1315185		2.379509
NC_000913	1315185	1315190		2.350715
NC_000913	1315190	1315195		2.278464
NC_000913	1315195	1315200		2.757702
NC_000913	1315200	1315205		3.275299
NC_000913	1315205	1315210		3.845319
NC_000913	1315210	1315215		3.377141
NC_000913	1315215	1315220		3.201078
NC_000913	1315220	1315225		2.230475
NC_000913	1315225	1315230		1.380488
NC_000913	1315230	1315235		1.180298
NC_000913	1315235	1315240		1.635441
NC_000913	1315240	1315245		2.361275
NC_000913	1315245	1315250		2.050687
NC_000913	1315250	1315255		1.917564
NC_000913	1315255	1315260		2.102801
NC_000913	1315260	1315265		2.239212
NC_000913	1315265	1315270		2.258678
NC_000913	1315270	1315275		2.540311
NC_000913	1315275	1315280		2.455159
NC_000913	1315280	1315285		2.472382
NC_000913	1315285	1315290		2.449581
NC_000913	1315290	1315295		2.598462
NC_000913	1315295	1315300		3.868913
NC_000913	1315300	1315305		4.210351
NC_000913	1315305	1315310		3.223972
NC_000913	1315310	1315315		2.401438
NC_000913	1315315	1315320		2.654700
NC_000913	1315320	1315325		1.965711
NC_000913	1315325	1315330		1.688721
NC_000913	1315330	1315335		1.274002
NC_000913	1315335	1315340		1.324524
NC_000913	1315340	1315345		1.433712
NC_000913	1315345	1315350		1.160239
NC_000913	1315350	1315355		1.310263
NC_000913	1315355	1315360		1.412474
NC_000913	1315360	1315365		1.525482
NC_000913	1315365	1315370		1.924153
NC_000913	1315370	1315375		1.970710
NC_000913	1315375	1315380		1.822479
NC_000913	1315380	1315385		1.902903
NC_000913	1315385	1315390		1.989051
NC_000913	1315390	1315395		1.693483
NC_000913	1315395	1315400		1.361141
NC_000913	1315400	1315405		1.199757
NC_000913	1315405	1315410		1.203418
NC_000913	1315410	1315415		1.120972
NC_000913	1315415	1315420		0.892365
NC_000913	1315420	1315425		1.010309
NC_000913	1315425	1315430		1.128268
NC_000913	1315430	1315435		1.290499
NC_000913	1315435	1315440		1.570755
NC_000913	1315440	1315445		1.573034
NC_000913	1315445	1315450		1.721186
NC_000913	1315450	1315455		2.252328
NC_000913	1315455	1315460		2.069856
NC_000913	1315460	1315465		1.868310
NC_000913	1315465	1315470		1.559256
NC_000913	1315470	1315475		1.282037
NC_000913	1315475	1315480		1.512910
NC_000913	1315480	1315485		1.547050
NC_000913	1315485	1315490		1.578675
NC_000913	1315490	1315495		1.732242
NC_000913	1315495	1315500		1.682873
NC_000913	1315500	1315505		1.632238
NC_000913	1315505	1315510		2.530864
NC_000913	1315510	1315515		2.866100
NC_000913	1315515	1315520		3.922922
NC_000913	1315520	1315525		4.670603
NC_000913	1315525	1315530		4.647782
NC_000913	1315530	1315535		4.144845
NC_000913	1315535	1315540		4.027353
NC_000913	1315540	1315545		3.998260
NC_000913	1315545	1315550		4.546954
NC_000913	1315550	1315555		4.669632
NC_000913	1315555	1315560		3.302333
NC_000913	1315560	1315565		3.450368
NC_000913	1315565	1315570		3.443637
NC_000913	1315570	1315575		3.975684
NC_000913	1315575	1315580		3.101173
NC_000913	1315580	1315585		2.973691
NC_000913	1315585	1315590		2.635054
NC_000913	1315590	1315595		2.442492
NC_000913	1315595	1315600		2.197753
NC_000913	1315600	1315605		1.305005
NC_000913	1315605	1315610		1.076552
NC_000913	1315610	1315615		0.948074
NC_000913	1315615	1315620		0.825833
NC_000913	1315620	1315625		0.452672
NC_000913	1315625	1315630		0.323203
NC_000913	1315630	1315635		0.266988
NC_000913	1315635	1315640		0.276693
NC_000913	1315640	1315645		0.420487
NC_000913	1315645	1315650		0.435578
NC_000913	1315650	1315655		0.678075
NC_000913	1315655	1315660		0.961821
NC_000913	1315660	1315665		1.032656
NC_000913	1315665	1315670		1.381197
NC_000913	1315670	1315675		0.739408
NC_000913	1315675	1315680		0.647979
NC_000913	1315680	1315685		0.650857
NC_000913	1315685	1315690		0.626592
NC_000913	1315690	1315695		0.646172
NC_000913	1315695	1315700		0.715348
NC_000913	1315700	1315705		1.677842
NC_000913	1315705	1315710		1.574489
NC_000913	1315710	1315715		1.669884
NC_000913	1315715	1315720		1.913325
NC_000913	1315720	1315725		1.989883
NC_000913	1315725	1315730		1.786294
NC_000913	1315730	1315735		2.046545
NC_000913	1315735	1315740		2.250097
NC_000913	1315740	1315745		3.777532
NC_000913	1315745	1315750		3.733331
NC_000913	1315750	1315755		3.155996
NC_000913	1315755	1315760		1.854181
NC_000913	1315760	1315765		2.120738
NC_000913	1315765	1315770		3.809627
NC_000913	1315770	1315775		1.865996
NC_000913	1315775	1315780		1.954991
NC_000913	1315780	1315785		2.153660
NC_000913	1315785	1315790		1.837533
NC_000913	1315790	1315795		1.391182
NC_000913	1315795	1315800		1.542326
NC_000913	1315800	1315805		1.476083
NC_000913	1315805	1315810		1.481561
NC_000913	1315810	1315815		1.974525
NC_000913	1315815	1315820		2.072640
NC_000913	1315820	1315825		3.565049
NC_000913	1315825	1315830		3.748800
NC_000913	1315830	1315835		4.726088
NC_000913	1315835	1315840		5.762148
NC_000913	1315840	1315845		4.430504
NC_000913	1315845	1315850		3.417197
NC_000913	1315850	1315855		2.827919
NC_000913	1315855	1315860		2.525318
NC_000913	1315860	1315865		2.810338
NC_000913	1315865	1315870		2.407656
NC_000913	1315870	1315875		2.351946
NC_000913	1315875	1315880		2.052554
NC_000913	1315880	1315885		1.358862
NC_000913	1315885	1315890		1.292951
NC_000913	1315890	1315895		1.328753
NC_000913	1315895	1315900		1.275802
NC_000913	1315900	1315905		1.251080
NC_000913	1315905	1315910		1.126506
NC_000913	1315910	1315915		1.132285
NC_000913	1315915	1315920		1.682106
NC_000913	1315920	1315925		1.881201
NC_000913	1315925	1315930		2.238393
NC_000913	1315930	1315935		2.321945
NC_000913	1315935	1315940		2.374558
NC_000913	1315940	1315945		2.137985
NC_000913	1315945	1315950		1.876288
NC_000913	1315950	1315955		1.821586
NC_000913	1315955	1315960		1.310744
NC_000913	1315960	1315965		0.975607
NC_000913	1315965	1315970		0.943278
NC_000913	1315970	1315975		0.907753
NC_000913	1315975	1315980		0.999130
NC_000913	1315980	1315985		0.919384
NC_000913	1315985	1315990		0.837108
NC_000913	1315990	1315995		0.923028
NC_000913	1315995	1316000		0.956097
NC_000913	1316000	1316005		1.016353
NC_000913	1316005	1316010		0.975667
NC_000913	1316010	1316015		1.008622
NC_000913	1316015	1316020		1.170167
NC_000913	1316020	1316025		1.564861
NC_000913	1316025	1316030		2.514024
NC_000913	1316030	1316035		1.959604
NC_000913	1316035	1316040		1.881821
NC_000913	1316040	1316045		1.929251
NC_000913	1316045	1316050		2.166277
NC_000913	1316050	1316055		2.137524
NC_000913	1316055	1316060		2.263111
NC_000913	1316060	1316065		2.357926
NC_000913	1316065	1316070		2.683903
NC_000913	1316070	1316075		3.997467
NC_000913	1316075	1316080		3.773166
NC_000913	1316080	1316085		4.000538
NC_000913	1316085	1316090		4.779718
NC_000913	1316090	1316095		4.373221
NC_000913	1316095	1316100		5.261630
NC_000913	1316100	1316105		4.122732
NC_000913	1316105	1316110		3.870324
NC_000913	1316110	1316115		4.551729
NC_000913	1316115	1316120		4.015868
NC_000913	1316120	1316125		3.497401
NC_000913	1316125	1316130		3.818701
NC_000913	1316130	1316135		3.656117
NC_000913	1316135	1316140		3.364584
NC_000913	1316140	1316145		3.446010
NC_000913	1316145	1316150		3.168562
NC_000913	1316150	1316155		3.195392
NC_000913	1316155	1316160		3.461538
NC_000913	1316160	1316165		3.448580
NC_000913	1316165	1316170		3.345218
NC_000913	1316170	1316175		3.782776
NC_000913	1316175	1316180		3.805064
NC_000913	1316180	1316185		6.053495
NC_000913	1316185	1316190		6.493172
NC_000913	1316190	1316195		5.481396
NC_000913	1316195	1316200		4.768542
NC_000913	1316200	1316205		4.462124
NC_000913	1316205	1316210		6.162862
NC_000913	1316210	1316215		6.844378
NC_000913	1316215	1316220		5.722828
NC_000913	1316220	1316225		5.732053
NC_000913	1316225	1316230		6.076264
NC_000913	1316230	1316235		6.049333
NC_000913	1316235	1316240		6.316752
NC_000913	1316240	1316245		7.290851
NC_000913	1316245	1316250		7.498422
NC_000913	1316250	1316255		6.814500
NC_000913	1316255	1316260		7.538388
NC_000913	1316260	1316265		6.552400
NC_000913	1316265	1316270		4.124183
NC_000913	1316270	1316275		3.502456
NC_000913	1316275	1316280		2.908186
NC_000913	1316280	1316285		1.814206
NC_000913	1316285	1316290		1.626913
NC_000913	1316290	1316295		1.643331
NC_000913	1316295	1316300		1.276290
NC_000913	1316300	1316305		1.437662
NC_000913	1316305	1316310		1.425693
NC_000913	1316310	1316315		1.667376
NC_000913	1316315	1316320		2.103602
NC_000913	1316320	1316325		2.580151
NC_000913	1316325	1316330		2.076512
NC_000913	1316330	1316335		4.222499
NC_000913	1316335	1316340		4.298280
NC_000913	1316340	1316345		3.143794
NC_000913	1316345	1316350		2.109537
NC_000913	1316350	1316355		1.696479
NC_000913	1316355	1316360		1.376804
NC_000913	1316360	1316365		1.121376
NC_000913	1316365	1316370		0.987447
NC_000913	1316370	1316375		0.832290
NC_000913	1316375	1316380		0.857016
NC_000913	1316380	1316385		0.721395
NC_000913	1316385	1316390		0.340235
NC_000913	1316390	1316395		0.292996
NC_000913	1316395	1316400		0.286516
NC_000913	1316400	1316405		0.242257
NC_000913	1316405	1316410		0.292130
NC_000913	1316410	1316415		0.358544
NC_000913	1316415	1316420		0.666171
NC_000913	1316420	1316425		0.504943
NC_000913	1316425	1316430		0.486822
NC_000913	1316430	1316435		0.490433
NC_000913	1316435	1316440		0.464028
NC_000913	1316440	1316445		0.607407
NC_000913	1316445	1316450		0.455947
NC_000913	1316450	1316455		0.292653
NC_000913	1316455	1316460		0.268645
NC_000913	1316460	1316465		0.287806
NC_000913	1316465	1316470		0.257037
NC_000913	1316470	1316475		0.271206
NC_000913	1316475	1316480		0.318944
NC_000913	1316480	1316485		0.366893
NC_000913	1316485	1316490		0.694844
NC_000913	1316490	1316495		1.190103
NC_000913	1316495	1316500		2.221353
NC_000913	1316500	1316505		1.550722
NC_000913	1316505	1316510		1.367320
NC_000913	1316510	1316515		0.446724
NC_000913	1316515	1316520		0.249929
NC_000913	1316520	1316525		0.156475
NC_000913	1316525	1316530		0.107372
NC_000913	1316530	1316535		0.104370
NC_000913	1316535	1316540		0.104500
NC_000913	1316540	1316545		0.079667
NC_000913	1316545	1316550		0.101462
NC_000913	1316550	1316555		0.515570
NC_000913	1316555	1316560		0.469692
NC_000913	1316560	1316565		0.571275
NC_000913	1316565	1316570		0.728249
NC_000913	1316570	1316575		0.571643
NC_000913	1316575	1316580		0.615089
NC_000913	1316580	1316585		0.573836
NC_000913	1316585	1316590		0.433962
NC_000913	1316590	1316595		0.430099
NC_000913	1316595	1316600		0.363542
NC_000913	1316600	1316605		0.345123
NC_000913	1316605	1316610		0.316933
NC_000913	1316610	1316615		0.300318
NC_000913	1316615	1316620		0.334779
NC_000913	1316620	1316625		0.406719
NC_000913	1316625	1316630		0.469770
NC_000913	1316630	1316635		0.436317
NC_000913	1316635	1316640		0.564290
NC_000913	1316640	1316645		0.306149
NC_000913	1316645	1316650		0.246582
NC_000913	1316650	1316655		0.208801
NC_000913	1316655	1316660		0.166787
NC_000913	1316660	1316665		0.144049
NC_000913	1316665	1316670		0.139420
NC_000913	1316670	1316675		0.170208
NC_000913	1316675	1316680		0.148697
NC_000913	1316680	1316685		0.175060
NC_000913	1316685	1316690		0.230478
NC_000913	1316690	1316695		0.323640
NC_000913	1316695	1316700		0.379890
NC_000913	1316700	1316705		0.722199
NC_000913	1316705	1316710		0.614355
NC_000913	1316710	1316715		0.433220
NC_000913	1316715	1316720		0.511907
NC_000913	1316720	1316725		0.292756
NC_000913	1316725	1316730		0.197442
NC_000913	1316730	1316735		0.143930
NC_000913	1316735	1316740		0.136879
NC_000913	1316740	1316745		0.110723
NC_000913	1316745	1316750		0.108668
NC_000913	1316750	1316755		0.142573
NC_000913	1316755	1316760		0.205351
NC_000913	1316760	1316765		0.205380
NC_000913	1316765	1316770		0.308742
NC_000913	1316770	1316775		0.410584
NC_000913	1316775	1316780		0.381516
NC_000913	1316780	1316785		0.415779
NC_000913	1316785	1316790		0.293458
NC_000913	1316790	1316795		0.165033
NC_000913	1316795	1316800		0.143515
NC_000913	1316800	1316805		0.141106
NC_000913	1316805	1316810		0.123546
NC_000913	1316810	1316815		0.134602
NC_000913	1316815	1316820		0.156384
NC_000913	1316820	1316825		0.201357
NC_000913	1316825	1316830		0.240180
NC_000913	1316830	1316835		0.300018
NC_000913	1316835	1316840		0.289151
NC_000913	1316840	1316845		0.301823
NC_000913	1316845	1316850		0.238508
NC_000913	1316850	1316855		0.160745
NC_000913	1316855	1316860		0.104068
NC_000913	1316860	1316865		0.082238
NC_000913	1316865	1316870		0.076513
NC_000913	1316870	1316875		0.095787
NC_000913	1316875	1316880		0.094693
NC_000913	1316880	1316885		0.232003
NC_000913	1316885	1316890		0.317489
NC_000913	1316890	1316895		0.757026
NC_000913	1316895	1316900		0.777438
NC_000913	1316900	1316905		1.235496
NC_000913	1316905	1316910		0.694173
NC_000913	1316910	1316915		0.900962
NC_000913	1316915	1316920		0.626991
NC_000913	1316920	1316925		0.479100
NC_000913	1316925	1316930		0.291477
NC_000913	1316930	1316935		0.224256
NC_000913	1316935	1316940		0.134527
NC_000913	1316940	1316945		0.123215
NC_000913	1316945	1316950		0.128014
NC_000913	1316950	1316955		0.161985
NC_000913	1316955	1316960		0.232651
NC_000913	1316960	1316965		0.438839
NC_000913	1316965	1316970		0.557599
NC_000913	1316970	1316975		0.589908
NC_000913	1316975	1316980		0.468422
NC_000913	1316980	1316985		0.661933
NC_000913	1316985	1316990		0.504826
NC_000913	1316990	1316995		0.255933
NC_000913	1316995	1317000		0.154719
NC_000913	1317000	1317005		0.104723
NC_000913	1317005	1317010		0.080768
NC_000913	1317010	1317015		0.094725
NC_000913	1317015	1317020		0.086036
NC_000913	1317020	1317025		0.102586
NC_000913	1317025	1317030		0.158476
NC_000913	1317030	1317035		0.863434
NC_000913	1317035	1317040		0.504383
NC_000913	1317040	1317045		0.434022
NC_000913	1317045	1317050		0.336643
NC_000913	1317050	1317055		0.312693
NC_000913	1317055	1317060		0.318112
NC_000913	1317060	1317065		0.342944
NC_000913	1317065	1317070		0.199624
NC_000913	1317070	1317075		0.102495
NC_000913	1317075	1317080		0.082453
NC_000913	1317080	1317085		0.067938
NC_000913	1317085	1317090		0.061369
NC_000913	1317090	1317095		0.059875
NC_000913	1317095	1317100		0.066337
NC_000913	1317100	1317105		0.208318
NC_000913	1317105	1317110		0.273142
NC_000913	1317110	1317115		0.269665
NC_000913	1317115	1317120		0.164085
NC_000913	1317120	1317125		0.142196
NC_000913	1317125	1317130		0.111775
NC_000913	1317130	1317135		0.030130
NC_000913	1317135	1317140		0.030160
NC_000913	1317140	1317145		0.028700
NC_000913	1317145	1317150		0.052747
NC_000913	1317150	1317155		0.040973
NC_000913	1317155	1317160		0.062672
NC_000913	1317160	1317165		0.065153
NC_000913	1317165	1317170		0.039464
NC_000913	1317170	1317175		0.043201
NC_000913	1317175	1317180		0.071739
NC_000913	1317180	1317185		0.043665
NC_000913	1317185	1317190		0.053833
NC_000913	1317190	1317195		0.046846
NC_000913	1317195	1317200		0.048373
NC_000913	1317200	1317205		0.111546
NC_000913	1317205	1317210		0.160160
NC_000913	1317210	1317215		0.104328
NC_000913	1317215	1317220		0.095346
NC_000913	1317220	1317225		0.071565
NC_000913	1317225	1317230		0.123157
NC_000913	1317230	1317235		0.115086
NC_000913	1317235	1317240		0.110900
NC_000913	1317240	1317245		0.069933
NC_000913	1317245	1317250		0.286509
NC_000913	1317250	1317255		0.327855
NC_000913	1317255	1317260		0.626954
NC_000913	1317260	1317265		0.476597
NC_000913	1317265	1317270		0.510935
NC_000913	1317270	1317275		0.404688
NC_000913	1317275	1317280		0.189085
NC_000913	1317280	1317285		0.193431
NC_000913	1317285	1317290		0.212147
NC_000913	1317290	1317295		0.194973
NC_000913	1317295	1317300		0.143901
NC_000913	1317300	1317305		0.186046
NC_000913	1317305	1317310		0.188151
NC_000913	1317310	1317315		0.183743
NC_000913	1317315	1317320		0.339753
NC_000913	1317320	1317325		0.301652
NC_000913	1317325	1317330		0.208240
NC_000913	1317330	1317335		0.195968
NC_000913	1317335	1317340		0.259697
NC_000913	1317340	1317345		0.269728
NC_000913	1317345	1317350		0.209720
NC_000913	1317350	1317355		0.289259
NC_000913	1317355	1317360		0.294668
NC_000913	1317360	1317365		0.364241
NC_000913	1317365	1317370		0.484932
NC_000913	1317370	1317375		0.485642
NC_000913	1317375	1317380		0.514682
NC_000913	1317380	1317385		0.553810
NC_000913	1317385	1317390		0.210335
NC_000913	1317390	1317395		0.151324
NC_000913	1317395	1317400		0.127705
NC_000913	1317400	1317405		0.109638
NC_000913	1317405	1317410		0.120530
NC_000913	1317410	1317415		0.097563
NC_000913	1317415	1317420		0.099243
NC_000913	1317420	1317425		0.149965
NC_000913	1317425	1317430		0.218771
NC_000913	1317430	1317435		0.244889
NC_000913	1317435	1317440		0.215441
NC_000913	1317440	1317445		0.178095
NC_000913	1317445	1317450		0.238944
NC_000913	1317450	1317455		0.314991
NC_000913	1317455	1317460		0.313224
NC_000913	1317460	1317465		0.336608
NC_000913	1317465	1317470		0.482517
NC_000913	1317470	1317475		0.336000
NC_000913	1317475	1317480		0.143762
NC_000913	1317480	1317485		0.105243
NC_000913	1317485	1317490		0.137706
NC_000913	1317490	1317495		0.109611
NC_000913	1317495	1317500		0.086386
NC_000913	1317500	1317505		0.081160
NC_000913	1317505	1317510		0.073659
NC_000913	1317510	1317515		0.108609
NC_000913	1317515	1317520		0.108882
NC_000913	1317520	1317525		0.100202
NC_000913	1317525	1317530		0.167455
NC_000913	1317530	1317535		0.173038
NC_000913	1317535	1317540		0.308465
NC_000913	1317540	1317545		0.058251
NC_000913	1317545	1317550		0.075443
NC_000913	1317550	1317555		0.039625
NC_000913	1317555	1317560		0.047530
NC_000913	1317560	1317565		0.026520
NC_000913	1317565	1317570		0.046686
NC_000913	1317570	1317575		0.137833
NC_000913	1317575	1317580		0.266808
NC_000913	1317580	1317585		0.437411
NC_000913	1317585	1317590		0.469601
NC_000913	1317590	1317595		0.338353
NC_000913	1317595	1317600		0.271528
NC_000913	1317600	1317605		0.141133
NC_000913	1317605	1317610		0.306957
NC_000913	1317610	1317615		0.337498
NC_000913	1317615	1317620		0.330724
NC_000913	1317620	1317625		0.330510
NC_000913	1317625	1317630		0.294814
NC_000913	1317630	1317635		0.195399
NC_000913	1317635	1317640		0.123475
NC_000913	1317640	1317645		0.089648
NC_000913	1317645	1317650		0.073750
NC_000913	1317650	1317655		0.054388
NC_000913	1317655	1317660		0.070939
NC_000913	1317660	1317665		0.066806
NC_000913	1317665	1317670		0.073905
NC_000913	1317670	1317675		0.114842
NC_000913	1317675	1317680		0.080054
NC_000913	1317680	1317685		0.318194
NC_000913	1317685	1317690		0.120578
NC_000913	1317690	1317695		0.177850
NC_000913	1317695	1317700		0.103650
NC_000913	1317700	1317705		0.067830
NC_000913	1317705	1317710		0.093243
NC_000913	1317710	1317715		0.096684
NC_000913	1317715	1317720		0.070766
NC_000913	1317720	1317725		0.070172
NC_000913	1317725	1317730		0.060750
NC_000913	1317730	1317735		0.054970
NC_000913	1317735	1317740		0.022057
NC_000913	1317740	1317745		0.011021
NC_000913	1317745	1317750		0.009054
NC_000913	1317750	1317755		0.011600
NC_000913	1317755	1317760		0.011731
NC_000913	1317760	1317765		0.017646
NC_000913	1317765	1317770		0.016549
NC_000913	1317770	1317775		0.023190
NC_000913	1317775	1317780		0.024815
NC_000913	1317780	1317785		0.034021
NC_000913	1317785	1317790		0.034563
NC_000913	1317790	1317795		0.039955
NC_000913	1317795	1317800		0.128471
NC_000913	1317800	1317805		0.167106
NC_000913	1317805	1317810		0.236422
NC_000913	1317810	1317815		0.296059
NC_000913	1317815	1317820		0.338391
NC_000913	1317820	1317825		0.355296
NC_000913	1317825	1317830		0.573059
NC_000913	1317830	1317835		0.346756
NC_000913	1317835	1317840		0.371665
NC_000913	1317840	1317845		0.390916
NC_000913	1317845	1317850		0.388438
NC_000913	1317850	1317855		0.389896
NC_000913	1317855	1317860		0.312366
NC_000913	1317860	1317865		0.476200
NC_000913	1317865	1317870		0.449496
NC_000913	1317870	1317875		0.574347
NC_000913	1317875	1317880		0.467080
NC_000913	1317880	1317885		0.331054
NC_000913	1317885	1317890		0.303001
NC_000913	1317890	1317895		0.306218
NC_000913	1317895	1317900		0.303715
NC_000913	1317900	1317905		0.305887
NC_000913	1317905	1317910		0.434822
NC_000913	1317910	1317915		0.452994
NC_000913	1317915	1317920		0.434778
NC_000913	1317920	1317925		0.360329
NC_000913	1317925	1317930		0.314364
NC_000913	1317930	1317935		0.323578
NC_000913	1317935	1317940		0.439268
NC_000913	1317940	1317945		0.411759
NC_000913	1317945	1317950		0.539854
NC_000913	1317950	1317955		0.816070
NC_000913	1317955	1317960		0.729158
NC_000913	1317960	1317965		0.882502
NC_000913	1317965	1317970		0.330254
NC_000913	1317970	1317975		0.248007
NC_000913	1317975	1317980		0.139688
NC_000913	1317980	1317985		0.110053
NC_000913	1317985	1317990		0.104857
NC_000913	1317990	1317995		0.076535
NC_000913	1317995	1318000		0.068648
NC_000913	1318000	1318005		0.174099
NC_000913	1318005	1318010		0.171932
NC_000913	1318010	1318015		0.252523
NC_000913	1318015	1318020		0.685386
NC_000913	1318020	1318025		0.720996
NC_000913	1318025	1318030		0.533885
NC_000913	1318030	1318035		0.474310
NC_000913	1318035	1318040		0.394271
NC_000913	1318040	1318045		0.363326
NC_000913	1318045	1318050		0.385239
NC_000913	1318050	1318055		0.390490
NC_000913	1318055	1318060		0.371742
NC_000913	1318060	1318065		0.276446
NC_000913	1318065	1318070		0.313030
NC_000913	1318070	1318075		0.288786
NC_000913	1318075	1318080		0.250774
NC_000913	1318080	1318085		0.388084
NC_000913	1318085	1318090		0.417079
NC_000913	1318090	1318095		0.324926
NC_000913	1318095	1318100		0.580660
NC_000913	1318100	1318105		0.518166
NC_000913	1318105	1318110		0.424803
NC_000913	1318110	1318115		0.411504
NC_000913	1318115	1318120		0.447832
NC_000913	1318120	1318125		0.327328
NC_000913	1318125	1318130		0.290109
NC_000913	1318130	1318135		0.277071
NC_000913	1318135	1318140		0.288327
NC_000913	1318140	1318145		0.274387
NC_000913	1318145	1318150		0.276037
NC_000913	1318150	1318155		0.376507
NC_000913	1318155	1318160		0.626226
NC_000913	1318160	1318165		0.524314
NC_000913	1318165	1318170		0.492027
NC_000913	1318170	1318175		0.547561
NC_000913	1318175	1318180		0.476971
NC_000913	1318180	1318185		0.488770
NC_000913	1318185	1318190		0.436032
NC_000913	1318190	1318195		0.328817
NC_000913	1318195	1318200		0.283055
NC_000913	1318200	1318205		0.160583
NC_000913	1318205	1318210		0.127594
NC_000913	1318210	1318215		0.178647
NC_000913	1318215	1318220		0.180816
NC_000913	1318220	1318225		0.229489
NC_000913	1318225	1318230		0.151067
NC_000913	1318230	1318235		0.227414
NC_000913	1318235	1318240		0.121585
NC_000913	1318240	1318245		0.115694
NC_000913	1318245	1318250		0.107525
NC_000913	1318250	1318255		0.100693
NC_000913	1318255	1318260		0.114125
NC_000913	1318260	1318265		0.148291
NC_000913	1318265	1318270		0.154605
NC_000913	1318270	1318275		0.156340
NC_000913	1318275	1318280		0.216689
NC_000913	1318280	1318285		0.195902
NC_000913	1318285	1318290		0.472868
NC_000913	1318290	1318295		0.459811
NC_000913	1318295	1318300		0.487914
NC_000913	1318300	1318305		0.534846
NC_000913	1318305	1318310		0.576288
NC_000913	1318310	1318315		0.625705
NC_000913	1318315	1318320		0.528904
NC_000913	1318320	1318325		0.324580
NC_000913	1318325	1318330		0.326663
NC_000913	1318330	1318335		0.346518
NC_000913	1318335	1318340		0.295079
NC_000913	1318340	1318345		0.314201
NC_000913	1318345	1318350		0.307261
NC_000913	1318350	1318355		0.465439
NC_000913	1318355	1318360		0.569384
NC_000913	1318360	1318365		0.513144
NC_000913	1318365	1318370		0.597153
NC_000913	1318370	1318375		0.650515
NC_000913	1318375	1318380		0.582499
NC_000913	1318380	1318385		0.656862
NC_000913	1318385	1318390		0.642470
NC_000913	1318390	1318395		0.731194
NC_000913	1318395	1318400		0.843873
NC_000913	1318400	1318405		0.877804
NC_000913	1318405	1318410		0.822836
NC_000913	1318410	1318415		0.598073
NC_000913	1318415	1318420		1.167411
NC_000913	1318420	1318425		0.888771
NC_000913	1318425	1318430		0.691409
NC_000913	1318430	1318435		0.426714
NC_000913	1318435	1318440		0.082522
NC_000913	1318440	1318445		0.077545
NC_000913	1318445	1318450		0.099498
NC_000913	1318450	1318455		0.095656
NC_000913	1318455	1318460		0.062122
NC_000913	1318460	1318465		0.158914
NC_000913	1318465	1318470		0.200060
NC_000913	1318470	1318475		0.172983
NC_000913	1318475	1318480		0.149322
NC_000913	1318480	1318485		0.135554
NC_000913	1318485	1318490		0.162890
NC_000913	1318490	1318495		0.155754
NC_000913	1318495	1318500		0.194576
NC_000913	1318500	1318505		0.121723
NC_000913	1318505	1318510		0.074964
NC_000913	1318510	1318515		0.032316
NC_000913	1318515	1318520		0.040139
NC_000913	1318520	1318525		0.042905
NC_000913	1318525	1318530		0.046177
NC_000913	1318530	1318535		0.059099
NC_000913	1318535	1318540		0.131894
NC_000913	1318540	1318545		0.196522
NC_000913	1318545	1318550		0.232977
NC_000913	1318550	1318555		0.451038
NC_000913	1318555	1318560		0.412746
NC_000913	1318560	1318565		0.367469
NC_000913	1318565	1318570		0.376708
NC_000913	1318570	1318575		0.389484
NC_000913	1318575	1318580		0.408558
NC_000913	1318580	1318585		0.538122
NC_000913	1318585	1318590		0.552582
NC_000913	1318590	1318595		0.706874
NC_000913	1318595	1318600		0.652670
NC_000913	1318600	1318605		0.776295
NC_000913	1318605	1318610		0.884225
NC_000913	1318610	1318615		0.422092
NC_000913	1318615	1318620		0.358811
NC_000913	1318620	1318625		0.177122
NC_000913	1318625	1318630		0.141598
NC_000913	1318630	1318635		0.122293
NC_000913	1318635	1318640		0.130970
NC_000913	1318640	1318645		0.128624
NC_000913	1318645	1318650		0.157632
NC_000913	1318650	1318655		0.256680
NC_000913	1318655	1318660		0.504254
NC_000913	1318660	1318665		1.393061
NC_000913	1318665	1318670		0.231517
NC_000913	1318670	1318675		0.123865
NC_000913	1318675	1318680		0.054889
NC_000913	1318680	1318685		0.036498
NC_000913	1318685	1318690		0.034065
NC_000913	1318690	1318695		0.037535
NC_000913	1318695	1318700		0.033607
NC_000913	1318700	1318705		0.056084
NC_000913	1318705	1318710		0.082775
NC_000913	1318710	1318715		0.314081
NC_000913	1318715	1318720		0.334563
NC_000913	1318720	1318725		0.318006
NC_000913	1318725	1318730		0.252017
NC_000913	1318730	1318735		0.149772
NC_000913	1318735	1318740		0.130984
NC_000913	1318740	1318745		0.153094
NC_000913	1318745	1318750		0.116297
NC_000913	1318750	1318755		0.127494
NC_000913	1318755	1318760		0.265954
NC_000913	1318760	1318765		0.854986
NC_000913	1318765	1318770		1.174213
NC_000913	1318770	1318775		1.034700
NC_000913	1318775	1318780		0.432759
NC_000913	1318780	1318785		0.159600
NC_000913	1318785	1318790		0.128630
NC_000913	1318790	1318795		0.115748
NC_000913	1318795	1318800		0.098048
NC_000913	1318800	1318805		0.102812
NC_000913	1318805	1318810		0.175423
NC_000913	1318810	1318815		0.223438
NC_000913	1318815	1318820		0.420934
NC_000913	1318820	1318825		0.562511
NC_000913	1318825	1318830		0.655722
NC_000913	1318830	1318835		0.567959
NC_000913	1318835	1318840		0.636242
NC_000913	1318840	1318845		0.954666
NC_000913	1318845	1318850		0.775181
NC_000913	1318850	1318855		1.081055
NC_000913	1318855	1318860		1.005815
NC_000913	1318860	1318865		0.466286
NC_000913	1318865	1318870		0.312195
NC_000913	1318870	1318875		0.229608
NC_000913	1318875	1318880		0.189743
NC_000913	1318880	1318885		0.157384
NC_000913	1318885	1318890		0.182386
NC_000913	1318890	1318895		0.193044
NC_000913	1318895	1318900		0.223366
NC_000913	1318900	1318905		0.230499
NC_000913	1318905	1318910		0.243166
NC_000913	1318910	1318915		0.508930
NC_000913	1318915	1318920		0.469875
NC_000913	1318920	1318925		0.521256
NC_000913	1318925	1318930		0.564632
NC_000913	1318930	1318935		0.426012
NC_000913	1318935	1318940		0.289377
NC_000913	1318940	1318945		0.246829
NC_000913	1318945	1318950		0.180242
NC_000913	1318950	1318955		0.168606
NC_000913	1318955	1318960		0.144623
NC_000913	1318960	1318965		0.145076
NC_000913	1318965	1318970		0.151233
NC_000913	1318970	1318975		0.330841
NC_000913	1318975	1318980		0.356598
NC_000913	1318980	1318985		0.360760
NC_000913	1318985	1318990		0.167071
NC_000913	1318990	1318995		0.156804
NC_000913	1318995	1319000		0.152150
NC_000913	1319000	1319005		0.151847
NC_000913	1319005	1319010		0.186322
NC_000913	1319010	1319015		0.352833
NC_000913	1319015	1319020		0.557168
NC_000913	1319020	1319025		0.454951
NC_000913	1319025	1319030		0.556199
NC_000913	1319030	1319035		0.504376
NC_000913	1319035	1319040		0.622227
NC_000913	1319040	1319045		0.608507
NC_000913	1319045	1319050		0.542192
NC_000913	1319050	1319055		0.562716
NC_000913	1319055	1319060		0.381594
NC_000913	1319060	1319065		0.261233
NC_000913	1319065	1319070		0.226207
NC_000913	1319070	1319075		0.327618
NC_000913	1319075	1319080		0.368470
NC_000913	1319080	1319085		0.453243
NC_000913	1319085	1319090		0.244568
NC_000913	1319090	1319095		0.320144
NC_000913	1319095	1319100		0.313348
NC_000913	1319100	1319105		0.311695
NC_000913	1319105	1319110		0.164398
NC_000913	1319110	1319115		0.151289
NC_000913	1319115	1319120		0.106250
NC_000913	1319120	1319125		0.110748
NC_000913	1319125	1319130		0.172088
NC_000913	1319130	1319135		0.185563
NC_000913	1319135	1319140		0.308004
NC_000913	1319140	1319145		0.441187
NC_000913	1319145	1319150		0.656685
NC_000913	1319150	1319155		1.071424
NC_000913	1319155	1319160		0.562457
NC_000913	1319160	1319165		0.356302
NC_000913	1319165	1319170		0.259211
NC_000913	1319170	1319175		0.196227
NC_000913	1319175	1319180		0.181188
NC_000913	1319180	1319185		0.170367
NC_000913	1319185	1319190		0.245463
NC_000913	1319190	1319195		0.241198
NC_000913	1319195	1319200		0.320804
NC_000913	1319200	1319205		0.392829
NC_000913	1319205	1319210		0.521485
NC_000913	1319210	1319215		0.405587
NC_000913	1319215	1319220		0.456485
NC_000913	1319220	1319225		0.357499
NC_000913	1319225	1319230		0.385180
NC_000913	1319230	1319235		0.380083
NC_000913	1319235	1319240		0.350958
NC_000913	1319240	1319245		0.339587
NC_000913	1319245	1319250		0.326735
NC_000913	1319250	1319255		0.317140
NC_000913	1319255	1319260		0.192613
NC_000913	1319260	1319265		0.166200
NC_000913	1319265	1319270		0.173578
NC_000913	1319270	1319275		0.161336
NC_000913	1319275	1319280		0.176772
NC_000913	1319280	1319285		0.189320
NC_000913	1319285	1319290		0.263981
NC_000913	1319290	1319295		0.479682
NC_000913	1319295	1319300		0.678434
NC_000913	1319300	1319305		1.062071
NC_000913	1319305	1319310		0.944644
NC_000913	1319310	1319315		0.851601
NC_000913	1319315	1319320		0.651926
NC_000913	1319320	1319325		0.342016
NC_000913	1319325	1319330		0.427606
NC_000913	1319330	1319335		0.406115
NC_000913	1319335	1319340		0.403385
NC_000913	1319340	1319345		0.401705
NC_000913	1319345	1319350		0.415523
NC_000913	1319350	1319355		0.693338
NC_000913	1319355	1319360		1.375298
NC_000913	1319360	1319365		1.380094
NC_000913	1319365	1319370		1.386836
NC_000913	1319370	1319375		1.376615
NC_000913	1319375	1319380		1.301156
NC_000913	1319380	1319385		1.804413
NC_000913	1319385	1319390		0.674664
NC_000913	1319390	1319395		0.652369
NC_000913	1319395	1319400		0.600437
NC_000913	1319400	1319405		0.530801
NC_000913	1319405	1319410		0.454267
NC_000913	1319410	1319415		0.466999
NC_000913	1319415	1319420		0.568753
NC_000913	1319420	1319425		0.573119
NC_000913	1319425	1319430		0.446883
NC_000913	1319430	1319435		0.433137
NC_000913	1319435	1319440		0.916692
NC_000913	1319440	1319445		0.166005
NC_000913	1319445	1319450		0.157918
NC_000913	1319450	1319455		0.038024
NC_000913	1319455	1319460		0.038557
NC_000913	1319460	1319465		0.047370
NC_000913	1319465	1319470		0.044420
NC_000913	1319470	1319475		0.041142
NC_000913	1319475	1319480		0.088766
NC_000913	1319480	1319485		0.145347
NC_000913	1319485	1319490		0.149760
NC_000913	1319490	1319495		0.173438
NC_000913	1319495	1319500		0.169044
NC_000913	1319500	1319505		0.185558
NC_000913	1319505	1319510		0.245639
NC_000913	1319510	1319515		0.260580
NC_000913	1319515	1319520		0.295930
NC_000913	1319520	1319525		0.066015
NC_000913	1319525	1319530		0.070732
NC_000913	1319530	1319535		0.059226
NC_000913	1319535	1319540		0.079530
NC_000913	1319540	1319545		0.106443
NC_000913	1319545	1319550		0.105154
NC_000913	1319550	1319555		0.145499
NC_000913	1319555	1319560		0.185126
NC_000913	1319560	1319565		0.133456
NC_000913	1319565	1319570		0.121602
NC_000913	1319570	1319575		0.122758
NC_000913	1319575	1319580		0.133603
NC_000913	1319580	1319585		0.099870
NC_000913	1319585	1319590		0.151021
NC_000913	1319590	1319595		0.226772
NC_000913	1319595	1319600		0.186974
NC_000913	1319600	1319605		0.109850
NC_000913	1319605	1319610		0.106796
NC_000913	1319610	1319615		0.094285
NC_000913	1319615	1319620		0.102015
NC_000913	1319620	1319625		0.079994
NC_000913	1319625	1319630		0.138537
NC_000913	1319630	1319635		0.162537
NC_000913	1319635	1319640		0.157900
NC_000913	1319640	1319645		0.183856
NC_000913	1319645	1319650		0.179713
NC_000913	1319650	1319655		0.182353
NC_000913	1319655	1319660		0.167066
NC_000913	1319660	1319665		0.198606
NC_000913	1319665	1319670		0.401534
NC_000913	1319670	1319675		0.261609
NC_000913	1319675	1319680		0.181469
NC_000913	1319680	1319685		0.189544
NC_000913	1319685	1319690		0.218782
NC_000913	1319690	1319695		0.157676
NC_000913	1319695	1319700		0.181595
NC_000913	1319700	1319705		0.175230
NC_000913	1319705	1319710		0.217406
NC_000913	1319710	1319715		0.208615
NC_000913	1319715	1319720		0.180493
NC_000913	1319720	1319725		0.199762
NC_000913	1319725	1319730		0.175824
NC_000913	1319730	1319735		0.163517
NC_000913	1319735	1319740		0.227332
NC_000913	1319740	1319745		0.152133
NC_000913	1319745	1319750		0.113083
NC_000913	1319750	1319755		0.122741
NC_000913	1319755	1319760		0.130836
NC_000913	1319760	1319765		0.148997
NC_000913	1319765	1319770		0.163338
NC_000913	1319770	1319775		0.163838
NC_000913	1319775	1319780		0.159529
NC_000913	1319780	1319785		0.247206
NC_000913	1319785	1319790		0.509215
NC_000913	1319790	1319795		0.571412
NC_000913	1319795	1319800		0.480526
NC_000913	1319800	1319805		0.507630
NC_000913	1319805	1319810		0.550848
NC_000913	1319810	1319815		0.614212
NC_000913	1319815	1319820		0.652908
NC_000913	1319820	1319825		0.492911
NC_000913	1319825	1319830		0.528326
NC_000913	1319830	1319835		0.667996
NC_000913	1319835	1319840		0.563345
NC_000913	1319840	1319845		0.588644
NC_000913	1319845	1319850		0.596398
NC_000913	1319850	1319855		0.588784
NC_000913	1319855	1319860		0.558043
NC_000913	1319860	1319865		0.499249
NC_000913	1319865	1319870		0.635939
NC_000913	1319870	1319875		0.646770
NC_000913	1319875	1319880		0.561797
NC_000913	1319880	1319885		0.699232
NC_000913	1319885	1319890		1.097191
NC_000913	1319890	1319895		1.034995
NC_000913	1319895	1319900		0.778982
NC_000913	1319900	1319905		0.713495
NC_000913	1319905	1319910		0.329642
NC_000913	1319910	1319915		0.336966
NC_000913	1319915	1319920		0.170817
NC_000913	1319920	1319925		0.134065
NC_000913	1319925	1319930		0.139161
NC_000913	1319930	1319935		0.120933
NC_000913	1319935	1319940		0.149629
NC_000913	1319940	1319945		0.161094
NC_000913	1319945	1319950		0.164452
NC_000913	1319950	1319955		0.286189
NC_000913	1319955	1319960		0.335112
NC_000913	1319960	1319965		0.531149
NC_000913	1319965	1319970		0.723102
NC_000913	1319970	1319975		0.910205
NC_000913	1319975	1319980		0.877169
NC_000913	1319980	1319985		0.730701
NC_000913	1319985	1319990		0.739780
NC_000913	1319990	1319995		0.793160
NC_000913	1319995	1320000		0.847013
NC_000913	1320000	1320005		0.943623
NC_000913	1320005	1320010		0.843360
NC_000913	1320010	1320015		0.957105
NC_000913	1320015	1320020		0.882949
NC_000913	1320020	1320025		0.815674
NC_000913	1320025	1320030		0.758104
NC_000913	1320030	1320035		0.633583
NC_000913	1320035	1320040		0.722321
NC_000913	1320040	1320045		0.712180
NC_000913	1320045	1320050		0.589680
NC_000913	1320050	1320055		0.611359
NC_000913	1320055	1320060		0.902235
NC_000913	1320060	1320065		0.694358
NC_000913	1320065	1320070		0.364241
NC_000913	1320070	1320075		0.311811
NC_000913	1320075	1320080		0.370437
NC_000913	1320080	1320085		0.456163
NC_000913	1320085	1320090		0.393878
NC_000913	1320090	1320095		0.358254
NC_000913	1320095	1320100		0.479701
NC_000913	1320100	1320105		0.597700
NC_000913	1320105	1320110		0.799344
NC_000913	1320110	1320115		0.799660
NC_000913	1320115	1320120		0.561034
NC_000913	1320120	1320125		0.271209
NC_000913	1320125	1320130		0.248369
NC_000913	1320130	1320135		0.207405
NC_000913	1320135	1320140		0.237689
NC_000913	1320140	1320145		0.298227
NC_000913	1320145	1320150		0.378221
NC_000913	1320150	1320155		0.425252
NC_000913	1320155	1320160		0.822357
NC_000913	1320160	1320165		0.519685
NC_000913	1320165	1320170		0.483868
NC_000913	1320170	1320175		0.549056
NC_000913	1320175	1320180		0.583131
NC_000913	1320180	1320185		0.568373
NC_000913	1320185	1320190		1.151048
NC_000913	1320190	1320195		1.219889
NC_000913	1320195	1320200		1.225968
NC_000913	1320200	1320205		1.166502
NC_000913	1320205	1320210		1.583637
NC_000913	1320210	1320215		0.815322
NC_000913	1320215	1320220		0.336303
NC_000913	1320220	1320225		0.025048
NC_000913	1320225	1320230		0.027037
NC_000913	1320230	1320235		0.028005
NC_000913	1320235	1320240		0.029640
NC_000913	1320240	1320245		0.028471
NC_000913	1320245	1320250		0.160436
NC_000913	1320250	1320255		0.338235
NC_000913	1320255	1320260		0.311237
NC_000913	1320260	1320265		0.424832
NC_000913	1320265	1320270		0.218049
NC_000913	1320270	1320275		0.210125
NC_000913	1320275	1320280		0.164526
NC_000913	1320280	1320285		0.179816
NC_000913	1320285	1320290		0.148965
NC_000913	1320290	1320295		0.175211
NC_000913	1320295	1320300		0.186773
NC_000913	1320300	1320305		0.135117
NC_000913	1320305	1320310		0.151680
NC_000913	1320310	1320315		0.187603
NC_000913	1320315	1320320		0.198151
NC_000913	1320320	1320325		0.169503
NC_000913	1320325	1320330		0.417467
NC_000913	1320330	1320335		0.540416
NC_000913	1320335	1320340		0.525500
NC_000913	1320340	1320345		0.599199
NC_000913	1320345	1320350		0.703829
NC_000913	1320350	1320355		0.192185
NC_000913	1320355	1320360		0.167327
NC_000913	1320360	1320365		0.115918
NC_000913	1320365	1320370		0.097392
NC_000913	1320370	1320375		0.097014
NC_000913	1320375	1320380		0.100340
NC_000913	1320380	1320385		0.139548
NC_000913	1320385	1320390		0.146601
NC_000913	1320390	1320395		0.241773
NC_000913	1320395	1320400		0.831835
NC_000913	1320400	1320405		1.076298
NC_000913	1320405	1320410		0.522979
NC_000913	1320410	1320415		0.247661
NC_000913	1320415	1320420		0.273131
NC_000913	1320420	1320425		0.244529
NC_000913	1320425	1320430		0.225214
NC_000913	1320430	1320435		0.216805
NC_000913	1320435	1320440		0.284879
NC_000913	1320440	1320445		0.478825
NC_000913	1320445	1320450		0.466037
NC_000913	1320450	1320455		0.494386
NC_000913	1320455	1320460		0.473112
NC_000913	1320460	1320465		0.454936
NC_000913	1320465	1320470		0.568583
NC_000913	1320470	1320475		0.432347
NC_000913	1320475	1320480		0.566118
NC_000913	1320480	1320485		0.652911
NC_000913	1320485	1320490		0.598347
NC_000913	1320490	1320495		0.520246
NC_000913	1320495	1320500		0.538747
NC_000913	1320500	1320505		0.664599
NC_000913	1320505	1320510		0.765302
NC_000913	1320510	1320515		0.733143
NC_000913	1320515	1320520		0.835617
NC_000913	1320520	1320525		0.932336
NC_000913	1320525	1320530		0.513583
NC_000913	1320530	1320535		0.207788
NC_000913	1320535	1320540		0.129719
NC_000913	1320540	1320545		0.141561
NC_000913	1320545	1320550		0.135742
NC_000913	1320550	1320555		0.147160
NC_000913	1320555	1320560		0.180910
NC_000913	1320560	1320565		0.221496
NC_000913	1320565	1320570		0.208701
NC_000913	1320570	1320575		0.163172
NC_000913	1320575	1320580		0.136176
NC_000913	1320580	1320585		0.098736
NC_000913	1320585	1320590		0.093192
NC_000913	1320590	1320595		0.077838
NC_000913	1320595	1320600		0.072442
NC_000913	1320600	1320605		0.090713
NC_000913	1320605	1320610		0.172361
NC_000913	1320610	1320615		0.200048
NC_000913	1320615	1320620		0.161201
NC_000913	1320620	1320625		0.235761
NC_000913	1320625	1320630		0.230925
NC_000913	1320630	1320635		0.257410
NC_000913	1320635	1320640		0.302907
NC_000913	1320640	1320645		0.246508
NC_000913	1320645	1320650		0.237824
NC_000913	1320650	1320655		0.272858
NC_000913	1320655	1320660		0.245136
NC_000913	1320660	1320665		0.311916
NC_000913	1320665	1320670		0.381093
NC_000913	1320670	1320675		0.334457
NC_000913	1320675	1320680		0.332702
NC_000913	1320680	1320685		0.264596
NC_000913	1320685	1320690		0.275619
NC_000913	1320690	1320695		0.161472
NC_000913	1320695	1320700		0.218728
NC_000913	1320700	1320705		0.128430
NC_000913	1320705	1320710		0.120172
NC_000913	1320710	1320715		0.095780
NC_000913	1320715	1320720		0.092687
NC_000913	1320720	1320725		0.174019
NC_000913	1320725	1320730		0.215738
NC_000913	1320730	1320735		0.207026
NC_000913	1320735	1320740		0.255080
NC_000913	1320740	1320745		0.254541
NC_000913	1320745	1320750		0.230014
NC_000913	1320750	1320755		0.175897
NC_000913	1320755	1320760		0.165636
NC_000913	1320760	1320765		0.159587
NC_000913	1320765	1320770		0.205876
NC_000913	1320770	1320775		0.196690
NC_000913	1320775	1320780		0.327470
NC_000913	1320780	1320785		0.291975
NC_000913	1320785	1320790		0.285901
NC_000913	1320790	1320795		0.284941
NC_000913	1320795	1320800		0.349765
NC_000913	1320800	1320805		0.329657
NC_000913	1320805	1320810		0.319171
NC_000913	1320810	1320815		0.402680
NC_000913	1320815	1320820		0.415954
NC_000913	1320820	1320825		0.420107
NC_000913	1320825	1320830		0.372375
NC_000913	1320830	1320835		0.513330
NC_000913	1320835	1320840		0.212549
NC_000913	1320840	1320845		0.272975
NC_000913	1320845	1320850		0.259325
NC_000913	1320850	1320855		0.245203
NC_000913	1320855	1320860		0.248623
NC_000913	1320860	1320865		0.268709
NC_000913	1320865	1320870		0.576604
NC_000913	1320870	1320875		0.478258
NC_000913	1320875	1320880		0.518394
NC_000913	1320880	1320885		0.689428
NC_000913	1320885	1320890		0.754424
NC_000913	1320890	1320895		0.542064
NC_000913	1320895	1320900		0.390485
NC_000913	1320900	1320905		0.333015
NC_000913	1320905	1320910		0.286346
NC_000913	1320910	1320915		0.316187
NC_000913	1320915	1320920		0.355722
NC_000913	1320920	1320925		0.418972
NC_000913	1320925	1320930		0.456726
NC_000913	1320930	1320935		0.675076
NC_000913	1320935	1320940		1.018463
NC_000913	1320940	1320945		0.748227
NC_000913	1320945	1320950		0.658194
NC_000913	1320950	1320955		0.719165
NC_000913	1320955	1320960		0.443430
NC_000913	1320960	1320965		0.301638
NC_000913	1320965	1320970		0.371416
NC_000913	1320970	1320975		0.377207
NC_000913	1320975	1320980		0.205601
NC_000913	1320980	1320985		0.154565
NC_000913	1320985	1320990		0.109870
NC_000913	1320990	1320995		0.041821
NC_000913	1320995	1321000		0.016272
NC_000913	1321000	1321005		0.014244
NC_000913	1321005	1321010		0.016551
NC_000913	1321010	1321015		0.013999
NC_000913	1321015	1321020		0.009060
NC_000913	1321020	1321025		0.110101
NC_000913	1321025	1321030		0.283310
NC_000913	1321030	1321035		0.241300
NC_000913	1321035	1321040		0.249824
NC_000913	1321040	1321045		0.329000
NC_000913	1321045	1321050		0.609742
NC_000913	1321050	1321055		0.831232
NC_000913	1321055	1321060		0.552750
NC_000913	1321060	1321065		0.512731
NC_000913	1321065	1321070		0.532169
NC_000913	1321070	1321075		0.427813
NC_000913	1321075	1321080		0.399112
NC_000913	1321080	1321085		0.315785
NC_000913	1321085	1321090		0.287572
NC_000913	1321090	1321095		0.328927
NC_000913	1321095	1321100		0.401520
NC_000913	1321100	1321105		0.486133
NC_000913	1321105	1321110		0.506920
NC_000913	1321110	1321115		0.530124
NC_000913	1321115	1321120		0.803347
NC_000913	1321120	1321125		0.744027
NC_000913	1321125	1321130		0.969762
NC_000913	1321130	1321135		1.242968
NC_000913	1321135	1321140		1.272567
NC_000913	1321140	1321145		1.043194
NC_000913	1321145	1321150		0.600713
NC_000913	1321150	1321155		0.492572
NC_000913	1321155	1321160		0.471753
NC_000913	1321160	1321165		0.489751
NC_000913	1321165	1321170		0.474697
NC_000913	1321170	1321175		0.474112
NC_000913	1321175	1321180		0.380211
NC_000913	1321180	1321185		0.395864
NC_000913	1321185	1321190		0.630778
NC_000913	1321190	1321195		0.430259
NC_000913	1321195	1321200		0.368106
NC_000913	1321200	1321205		0.332578
NC_000913	1321205	1321210		0.330940
NC_000913	1321210	1321215		0.321540
NC_000913	1321215	1321220		0.344545
NC_000913	1321220	1321225		0.248615
NC_000913	1321225	1321230		0.259694
NC_000913	1321230	1321235		0.155433
NC_000913	1321235	1321240		0.119263
NC_000913	1321240	1321245		0.241204
NC_000913	1321245	1321250		0.303987
NC_000913	1321250	1321255		0.329459
NC_000913	1321255	1321260		0.362480
NC_000913	1321260	1321265		0.346183
NC_000913	1321265	1321270		0.871193
NC_000913	1321270	1321275		1.195660
NC_000913	1321275	1321280		1.151520
NC_000913	1321280	1321285		1.498497
NC_000913	1321285	1321290		1.996968
NC_000913	1321290	1321295		2.023925
NC_000913	1321295	1321300		2.148694
NC_000913	1321300	1321305		1.667603
NC_000913	1321305	1321310		1.495126
NC_000913	1321310	1321315		1.002245
NC_000913	1321315	1321320		0.946387
NC_000913	1321320	1321325		0.760076
NC_000913	1321325	1321330		0.638722
NC_000913	1321330	1321335		0.754223
NC_000913	1321335	1321340		0.717500
NC_000913	1321340	1321345		0.614653
NC_000913	1321345	1321350		0.738630
NC_000913	1321350	1321355		0.636068
NC_000913	1321355	1321360		1.156667
NC_000913	1321360	1321365		1.321684
NC_000913	1321365	1321370		0.932493
NC_000913	1321370	1321375		0.952876
NC_000913	1321375	1321380		0.936264
NC_000913	1321380	1321385		1.081454
NC_000913	1321385	1321390		0.978673
NC_000913	1321390	1321395		0.771796
NC_000913	1321395	1321400		0.814586
NC_000913	1321400	1321405		0.812753
NC_000913	1321405	1321410		0.781994
NC_000913	1321410	1321415		0.642802
NC_000913	1321415	1321420		0.503715
NC_000913	1321420	1321425		0.377225
NC_000913	1321425	1321430		0.295188
NC_000913	1321430	1321435		0.295943
NC_000913	1321435	1321440		0.261711
NC_000913	1321440	1321445		0.258679
NC_000913	1321445	1321450		0.374290
NC_000913	1321450	1321455		0.223317
NC_000913	1321455	1321460		0.152111
NC_000913	1321460	1321465		0.168766
NC_000913	1321465	1321470		0.224123
NC_000913	1321470	1321475		0.174457
NC_000913	1321475	1321480		0.264269
NC_000913	1321480	1321485		0.209367
NC_000913	1321485	1321490		0.121992
NC_000913	1321490	1321495		0.145554
NC_000913	1321495	1321500		0.161278
NC_000913	1321500	1321505		0.163918
NC_000913	1321505	1321510		0.131467
NC_000913	1321510	1321515		0.130142
NC_000913	1321515	1321520		0.210111
NC_000913	1321520	1321525		0.120685
NC_000913	1321525	1321530		0.130521
NC_000913	1321530	1321535		0.112482
NC_000913	1321535	1321540		0.132112
NC_000913	1321540	1321545		0.119056
NC_000913	1321545	1321550		0.134561
NC_000913	1321550	1321555		0.309887
NC_000913	1321555	1321560		0.372686
NC_000913	1321560	1321565		0.329171
NC_000913	1321565	1321570		0.317937
NC_000913	1321570	1321575		0.399787
NC_000913	1321575	1321580		0.419748
NC_000913	1321580	1321585		0.385489
NC_000913	1321585	1321590		0.289486
NC_000913	1321590	1321595		0.280728
NC_000913	1321595	1321600		0.254034
NC_000913	1321600	1321605		0.284838
NC_000913	1321605	1321610		0.416914
NC_000913	1321610	1321615		0.413017
NC_000913	1321615	1321620		0.533716
NC_000913	1321620	1321625		0.660680
NC_000913	1321625	1321630		0.735036
NC_000913	1321630	1321635		0.770421
NC_000913	1321635	1321640		1.269363
NC_000913	1321640	1321645		0.383558
NC_000913	1321645	1321650		0.375217
NC_000913	1321650	1321655		0.321483
NC_000913	1321655	1321660		0.270788
NC_000913	1321660	1321665		0.275455
NC_000913	1321665	1321670		0.326021
NC_000913	1321670	1321675		0.693135
NC_000913	1321675	1321680		0.707601
NC_000913	1321680	1321685		0.911045
NC_000913	1321685	1321690		0.630996
NC_000913	1321690	1321695		0.603518
NC_000913	1321695	1321700		0.607737
NC_000913	1321700	1321705		0.667272
NC_000913	1321705	1321710		0.615894
NC_000913	1321710	1321715		0.646101
NC_000913	1321715	1321720		0.860969
NC_000913	1321720	1321725		0.898934
NC_000913	1321725	1321730		0.779824
NC_000913	1321730	1321735		0.601118
NC_000913	1321735	1321740		0.638527
NC_000913	1321740	1321745		0.589131
NC_000913	1321745	1321750		0.631204
NC_000913	1321750	1321755		0.707507
NC_000913	1321755	1321760		0.804751
NC_000913	1321760	1321765		1.317825
NC_000913	1321765	1321770		1.282741
NC_000913	1321770	1321775		0.744194
NC_000913	1321775	1321780		0.621118
NC_000913	1321780	1321785		0.616897
NC_000913	1321785	1321790		0.573889
NC_000913	1321790	1321795		0.404338
NC_000913	1321795	1321800		0.260168
NC_000913	1321800	1321805		0.255836
NC_000913	1321805	1321810		0.264718
NC_000913	1321810	1321815		0.270706
NC_000913	1321815	1321820		0.430937
NC_000913	1321820	1321825		0.530117
NC_000913	1321825	1321830		0.631149
NC_000913	1321830	1321835		1.087726
NC_000913	1321835	1321840		1.094166
NC_000913	1321840	1321845		0.856971
NC_000913	1321845	1321850		1.211541
NC_000913	1321850	1321855		1.044446
NC_000913	1321855	1321860		0.984128
NC_000913	1321860	1321865		0.723933
NC_000913	1321865	1321870		0.417857
NC_000913	1321870	1321875		0.517887
NC_000913	1321875	1321880		0.416595
NC_000913	1321880	1321885		0.167019
NC_000913	1321885	1321890		0.280560
NC_000913	1321890	1321895		0.286366
NC_000913	1321895	1321900		0.274772
NC_000913	1321900	1321905		0.266765
NC_000913	1321905	1321910		0.286257
NC_000913	1321910	1321915		0.403896
NC_000913	1321915	1321920		0.431373
NC_000913	1321920	1321925		0.387674
NC_000913	1321925	1321930		0.351924
NC_000913	1321930	1321935		0.323830
NC_000913	1321935	1321940		0.231610
NC_000913	1321940	1321945		0.222170
NC_000913	1321945	1321950		0.202060
NC_000913	1321950	1321955		0.302775
NC_000913	1321955	1321960		0.298406
NC_000913	1321960	1321965		0.421221
NC_000913	1321965	1321970		0.443068
NC_000913	1321970	1321975		0.465577
NC_000913	1321975	1321980		0.330865
NC_000913	1321980	1321985		0.454626
NC_000913	1321985	1321990		0.342256
NC_000913	1321990	1321995		0.431080
NC_000913	1321995	1322000		0.339163
NC_000913	1322000	1322005		0.308370
NC_000913	1322005	1322010		0.250433
NC_000913	1322010	1322015		0.092671
NC_000913	1322015	1322020		0.057643
NC_000913	1322020	1322025		0.044120
NC_000913	1322025	1322030		0.044312
NC_000913	1322030	1322035		0.044344
NC_000913	1322035	1322040		0.065059
NC_000913	1322040	1322045		0.066323
NC_000913	1322045	1322050		0.272039
NC_000913	1322050	1322055		0.280238
NC_000913	1322055	1322060		0.465121
NC_000913	1322060	1322065		1.035192
NC_000913	1322065	1322070		0.841376
NC_000913	1322070	1322075		0.259841
NC_000913	1322075	1322080		0.354048
NC_000913	1322080	1322085		0.303716
NC_000913	1322085	1322090		0.164660
NC_000913	1322090	1322095		0.232349
NC_000913	1322095	1322100		0.172044
NC_000913	1322100	1322105		0.104652
NC_000913	1322105	1322110		0.115609
NC_000913	1322110	1322115		0.116451
NC_000913	1322115	1322120		0.111169
NC_000913	1322120	1322125		0.103519
NC_000913	1322125	1322130		0.085644
NC_000913	1322130	1322135		0.089301
NC_000913	1322135	1322140		0.059940
NC_000913	1322140	1322145		0.044736
NC_000913	1322145	1322150		0.068380
NC_000913	1322150	1322155		0.053278
NC_000913	1322155	1322160		0.063621
NC_000913	1322160	1322165		0.052176
NC_000913	1322165	1322170		0.058166
NC_000913	1322170	1322175		0.064562
NC_000913	1322175	1322180		0.058563
NC_000913	1322180	1322185		0.210424
NC_000913	1322185	1322190		0.047569
NC_000913	1322190	1322195		0.020110
NC_000913	1322195	1322200		0.007280
NC_000913	1322200	1322205		0.007888
NC_000913	1322205	1322210		0.007693
NC_000913	1322210	1322215		0.008425
NC_000913	1322215	1322220		0.011254
NC_000913	1322220	1322225		0.039428
NC_000913	1322225	1322230		0.088341
NC_000913	1322230	1322235		0.397695
NC_000913	1322235	1322240		1.074586
NC_000913	1322240	1322245		0.930489
NC_000913	1322245	1322250		0.694049
NC_000913	1322250	1322255		0.572082
NC_000913	1322255	1322260		0.460339
NC_000913	1322260	1322265		0.336922
NC_000913	1322265	1322270		0.516580
NC_000913	1322270	1322275		0.688644
NC_000913	1322275	1322280		0.731197
NC_000913	1322280	1322285		0.778127
NC_000913	1322285	1322290		0.743394
NC_000913	1322290	1322295		0.741688
NC_000913	1322295	1322300		0.732583
NC_000913	1322300	1322305		0.675527
NC_000913	1322305	1322310		0.588448
NC_000913	1322310	1322315		0.454087
NC_000913	1322315	1322320		0.745127
NC_000913	1322320	1322325		0.910174
NC_000913	1322325	1322330		1.034833
NC_000913	1322330	1322335		0.748253
NC_000913	1322335	1322340		0.747170
NC_000913	1322340	1322345		0.903869
NC_000913	1322345	1322350		1.202600
NC_000913	1322350	1322355		0.821930
NC_000913	1322355	1322360		0.644300
NC_000913	1322360	1322365		0.371645
NC_000913	1322365	1322370		0.309751
NC_000913	1322370	1322375		0.203835
NC_000913	1322375	1322380		0.219135
NC_000913	1322380	1322385		0.200514
NC_000913	1322385	1322390		0.272801
NC_000913	1322390	1322395		0.611837
NC_000913	1322395	1322400		0.983056
NC_000913	1322400	1322405		0.871716
NC_000913	1322405	1322410		0.767953
NC_000913	1322410	1322415		0.811053
NC_000913	1322415	1322420		0.386289
NC_000913	1322420	1322425		0.140341
NC_000913	1322425	1322430		0.102590
NC_000913	1322430	1322435		0.065310
NC_000913	1322435	1322440		0.042241
NC_000913	1322440	1322445		0.050566
NC_000913	1322445	1322450		0.043112
NC_000913	1322450	1322455		0.034901
NC_000913	1322455	1322460		0.032984
NC_000913	1322460	1322465		0.039928
NC_000913	1322465	1322470		0.070814
NC_000913	1322470	1322475		0.108222
NC_000913	1322475	1322480		0.149906
NC_000913	1322480	1322485		0.130166
NC_000913	1322485	1322490		0.104385
NC_000913	1322490	1322495		0.085267
NC_000913	1322495	1322500		0.089283
NC_000913	1322500	1322505		0.080642
NC_000913	1322505	1322510		0.061121
NC_000913	1322510	1322515		0.104895
NC_000913	1322515	1322520		0.069049
NC_000913	1322520	1322525		0.086751
NC_000913	1322525	1322530		0.155505
NC_000913	1322530	1322535		0.145787
NC_000913	1322535	1322540		0.257675
NC_000913	1322540	1322545		0.377852
NC_000913	1322545	1322550		0.537425
NC_000913	1322550	1322555		0.896754
NC_000913	1322555	1322560		0.678110
NC_000913	1322560	1322565		0.939210
NC_000913	1322565	1322570		0.413738
NC_000913	1322570	1322575		0.307558
NC_000913	1322575	1322580		0.157996
NC_000913	1322580	1322585		0.142493
NC_000913	1322585	1322590		0.156436
NC_000913	1322590	1322595		0.174105
NC_000913	1322595	1322600		0.290827
NC_000913	1322600	1322605		0.259548
NC_000913	1322605	1322610		0.421280
NC_000913	1322610	1322615		0.422245
NC_000913	1322615	1322620		0.486928
NC_000913	1322620	1322625		0.530788
NC_000913	1322625	1322630		0.308767
NC_000913	1322630	1322635		0.296883
NC_000913	1322635	1322640		0.285532
NC_000913	1322640	1322645		0.239895
NC_000913	1322645	1322650		0.203907
NC_000913	1322650	1322655		0.166298
NC_000913	1322655	1322660		0.182877
NC_000913	1322660	1322665		0.248772
NC_000913	1322665	1322670		0.104836
NC_000913	1322670	1322675		0.113962
NC_000913	1322675	1322680		0.131014
NC_000913	1322680	1322685		0.117731
NC_000913	1322685	1322690		0.125600
NC_000913	1322690	1322695		0.286335
NC_000913	1322695	1322700		0.295988
NC_000913	1322700	1322705		0.325057
NC_000913	1322705	1322710		0.292259
NC_000913	1322710	1322715		0.340688
NC_000913	1322715	1322720		0.246087
NC_000913	1322720	1322725		0.288668
NC_000913	1322725	1322730		0.355932
NC_000913	1322730	1322735		0.433330
NC_000913	1322735	1322740		0.594149
NC_000913	1322740	1322745		0.829165
NC_000913	1322745	1322750		1.572240
NC_000913	1322750	1322755		1.528220
NC_000913	1322755	1322760		1.234923
NC_000913	1322760	1322765		1.040284
NC_000913	1322765	1322770		0.573283
NC_000913	1322770	1322775		0.429260
NC_000913	1322775	1322780		0.397322
NC_000913	1322780	1322785		0.380275
NC_000913	1322785	1322790		0.277836
NC_000913	1322790	1322795		0.227730
NC_000913	1322795	1322800		0.172786
NC_000913	1322800	1322805		0.243970
NC_000913	1322805	1322810		0.205516
NC_000913	1322810	1322815		0.430964
NC_000913	1322815	1322820		0.333842
NC_000913	1322820	1322825		0.888578
NC_000913	1322825	1322830		0.215367
NC_000913	1322830	1322835		0.203275
NC_000913	1322835	1322840		0.290433
NC_000913	1322840	1322845		0.285147
NC_000913	1322845	1322850		0.287278
NC_000913	1322850	1322855		0.306709
NC_000913	1322855	1322860		0.321430
NC_000913	1322860	1322865		0.317840
NC_000913	1322865	1322870		0.249755
NC_000913	1322870	1322875		0.329014
NC_000913	1322875	1322880		0.272637
NC_000913	1322880	1322885		0.326601
NC_000913	1322885	1322890		0.380746
NC_000913	1322890	1322895		0.313132
NC_000913	1322895	1322900		0.342967
NC_000913	1322900	1322905		0.246259
NC_000913	1322905	1322910		0.221323
NC_000913	1322910	1322915		0.201266
NC_000913	1322915	1322920		0.195944
NC_000913	1322920	1322925		0.139056
NC_000913	1322925	1322930		0.253951
NC_000913	1322930	1322935		0.337280
NC_000913	1322935	1322940		0.676429
NC_000913	1322940	1322945		1.155902
NC_000913	1322945	1322950		1.955830
NC_000913	1322950	1322955		3.103931
NC_000913	1322955	1322960		3.858923
NC_000913	1322960	1322965		3.795325
NC_000913	1322965	1322970		4.060695
NC_000913	1322970	1322975		1.879469
NC_000913	1322975	1322980		1.962058
NC_000913	1322980	1322985		1.945609
NC_000913	1322985	1322990		1.600654
NC_000913	1322990	1322995		1.475749
NC_000913	1322995	1323000		1.379253
NC_000913	1323000	1323005		0.874456
NC_000913	1323005	1323010		1.007368
NC_000913	1323010	1323015		1.437748
NC_000913	1323015	1323020		1.414423
NC_000913	1323020	1323025		1.258352
NC_000913	1323025	1323030		0.646329
NC_000913	1323030	1323035		0.226347
NC_000913	1323035	1323040		0.212372
NC_000913	1323040	1323045		0.204338
NC_000913	1323045	1323050		0.160975
NC_000913	1323050	1323055		0.156899
NC_000913	1323055	1323060		0.164442
NC_000913	1323060	1323065		0.273130
NC_000913	1323065	1323070		0.452588
NC_000913	1323070	1323075		0.445729
NC_000913	1323075	1323080		0.509704
NC_000913	1323080	1323085		0.386834
NC_000913	1323085	1323090		0.350580
NC_000913	1323090	1323095		0.239598
NC_000913	1323095	1323100		0.229745
NC_000913	1323100	1323105		0.174873
NC_000913	1323105	1323110		0.053526
NC_000913	1323110	1323115		0.166168
NC_000913	1323115	1323120		0.121403
NC_000913	1323120	1323125		0.173816
NC_000913	1323125	1323130		0.160882
NC_000913	1323130	1323135		0.603796
NC_000913	1323135	1323140		0.575127
NC_000913	1323140	1323145		0.197132
NC_000913	1323145	1323150		0.214634
NC_000913	1323150	1323155		0.434991
NC_000913	1323155	1323160		0.498626
NC_000913	1323160	1323165		0.385685
NC_000913	1323165	1323170		0.383727
NC_000913	1323170	1323175		0.424699
NC_000913	1323175	1323180		0.501511
NC_000913	1323180	1323185		0.510906
NC_000913	1323185	1323190		0.488595
NC_000913	1323190	1323195		0.605711
NC_000913	1323195	1323200		0.613779
NC_000913	1323200	1323205		0.542917
NC_000913	1323205	1323210		0.382383
NC_000913	1323210	1323215		0.322766
NC_000913	1323215	1323220		0.327257
NC_000913	1323220	1323225		0.312083
NC_000913	1323225	1323230		0.329298
NC_000913	1323230	1323235		0.338426
NC_000913	1323235	1323240		0.514652
NC_000913	1323240	1323245		0.632739
NC_000913	1323245	1323250		0.799172
NC_000913	1323250	1323255		0.679434
NC_000913	1323255	1323260		0.724923
NC_000913	1323260	1323265		0.639406
NC_000913	1323265	1323270		0.439756
NC_000913	1323270	1323275		0.456182
NC_000913	1323275	1323280		0.377597
NC_000913	1323280	1323285		0.352868
NC_000913	1323285	1323290		0.429900
NC_000913	1323290	1323295		0.388046
NC_000913	1323295	1323300		0.538014
NC_000913	1323300	1323305		0.526981
NC_000913	1323305	1323310		0.368889
NC_000913	1323310	1323315		0.347002
NC_000913	1323315	1323320		0.293810
NC_000913	1323320	1323325		0.287514
NC_000913	1323325	1323330		0.176146
NC_000913	1323330	1323335		0.163820
NC_000913	1323335	1323340		0.167132
NC_000913	1323340	1323345		0.140239
NC_000913	1323345	1323350		0.084654
NC_000913	1323350	1323355		0.103260
NC_000913	1323355	1323360		0.084934
NC_000913	1323360	1323365		0.116775
NC_000913	1323365	1323370		0.148564
NC_000913	1323370	1323375		0.202550
NC_000913	1323375	1323380		0.132254
NC_000913	1323380	1323385		0.177708
NC_000913	1323385	1323390		0.211869
NC_000913	1323390	1323395		0.159493
NC_000913	1323395	1323400		0.166534
NC_000913	1323400	1323405		0.213260
NC_000913	1323405	1323410		0.249270
NC_000913	1323410	1323415		0.237551
NC_000913	1323415	1323420		0.628788
NC_000913	1323420	1323425		0.544954
NC_000913	1323425	1323430		0.194458
NC_000913	1323430	1323435		0.207634
NC_000913	1323435	1323440		0.209456
NC_000913	1323440	1323445		0.202182
NC_000913	1323445	1323450		0.226476
NC_000913	1323450	1323455		0.251522
NC_000913	1323455	1323460		0.283386
NC_000913	1323460	1323465		0.670772
NC_000913	1323465	1323470		0.813898
NC_000913	1323470	1323475		2.666174
NC_000913	1323475	1323480		2.908383
NC_000913	1323480	1323485		2.075266
NC_000913	1323485	1323490		1.839859
NC_000913	1323490	1323495		2.789579
NC_000913	1323495	1323500		1.437500
NC_000913	1323500	1323505		1.225417
NC_000913	1323505	1323510		1.040972
NC_000913	1323510	1323515		0.647589
NC_000913	1323515	1323520		0.547688
NC_000913	1323520	1323525		0.435121
NC_000913	1323525	1323530		0.388180
NC_000913	1323530	1323535		0.398287
NC_000913	1323535	1323540		0.277345
NC_000913	1323540	1323545		0.213359
NC_000913	1323545	1323550		0.119988
NC_000913	1323550	1323555		0.129940
NC_000913	1323555	1323560		0.137714
NC_000913	1323560	1323565		0.116226
NC_000913	1323565	1323570		0.109096
NC_000913	1323570	1323575		0.160572
NC_000913	1323575	1323580		0.229710
NC_000913	1323580	1323585		0.285335
NC_000913	1323585	1323590		0.428930
NC_000913	1323590	1323595		0.471776
NC_000913	1323595	1323600		0.496323
NC_000913	1323600	1323605		0.455022
NC_000913	1323605	1323610		0.455784
NC_000913	1323610	1323615		0.694095
NC_000913	1323615	1323620		0.513120
NC_000913	1323620	1323625		0.495698
NC_000913	1323625	1323630		0.520643
NC_000913	1323630	1323635		0.501525
NC_000913	1323635	1323640		0.500658
NC_000913	1323640	1323645		0.378434
NC_000913	1323645	1323650		0.381143
NC_000913	1323650	1323655		0.283588
NC_000913	1323655	1323660		0.264177
NC_000913	1323660	1323665		0.222780
NC_000913	1323665	1323670		0.243218
NC_000913	1323670	1323675		0.335900
NC_000913	1323675	1323680		0.353511
NC_000913	1323680	1323685		0.326261
NC_000913	1323685	1323690		0.289406
NC_000913	1323690	1323695		0.344252
NC_000913	1323695	1323700		0.532869
NC_000913	1323700	1323705		0.545705
NC_000913	1323705	1323710		0.268890
NC_000913	1323710	1323715		0.205640
NC_000913	1323715	1323720		0.126863
NC_000913	1323720	1323725		0.132603
NC_000913	1323725	1323730		0.125287
NC_000913	1323730	1323735		0.103122
NC_000913	1323735	1323740		0.146126
NC_000913	1323740	1323745		0.179248
NC_000913	1323745	1323750		0.233747
NC_000913	1323750	1323755		0.323861
NC_000913	1323755	1323760		0.418013
NC_000913	1323760	1323765		1.032580
NC_000913	1323765	1323770		1.115167
NC_000913	1323770	1323775		1.117067
NC_000913	1323775	1323780		1.548295
NC_000913	1323780	1323785		2.020255
NC_000913	1323785	1323790		2.154853
NC_000913	1323790	1323795		2.105534
NC_000913	1323795	1323800		2.219728
NC_000913	1323800	1323805		2.174609
NC_000913	1323805	1323810		2.202587
NC_000913	1323810	1323815		2.434995
NC_000913	1323815	1323820		2.693966
NC_000913	1323820	1323825		2.787401
NC_000913	1323825	1323830		2.903937
NC_000913	1323830	1323835		3.710194
NC_000913	1323835	1323840		4.535060
NC_000913	1323840	1323845		4.982304
NC_000913	1323845	1323850		4.861392
NC_000913	1323850	1323855		4.852364
NC_000913	1323855	1323860		4.445905
NC_000913	1323860	1323865		4.211109
NC_000913	1323865	1323870		3.617140
NC_000913	1323870	1323875		2.891947
NC_000913	1323875	1323880		2.660839
NC_000913	1323880	1323885		2.411500
NC_000913	1323885	1323890		2.106082
NC_000913	1323890	1323895		1.721703
NC_000913	1323895	1323900		1.420044
NC_000913	1323900	1323905		1.329478
NC_000913	1323905	1323910		1.368058
NC_000913	1323910	1323915		1.137931
NC_000913	1323915	1323920		1.263093
NC_000913	1323920	1323925		1.125374
NC_000913	1323925	1323930		0.712086
NC_000913	1323930	1323935		0.583229
NC_000913	1323935	1323940		0.557083
NC_000913	1323940	1323945		0.553713
NC_000913	1323945	1323950		0.514389
NC_000913	1323950	1323955		0.539257
NC_000913	1323955	1323960		0.819255
NC_000913	1323960	1323965		0.852747
NC_000913	1323965	1323970		1.325746
NC_000913	1323970	1323975		1.524227
NC_000913	1323975	1323980		1.457593
NC_000913	1323980	1323985		1.575647
NC_000913	1323985	1323990		1.445418
NC_000913	1323990	1323995		1.468852
NC_000913	1323995	1324000		1.195859
NC_000913	1324000	1324005		1.097124
NC_000913	1324005	1324010		1.127318
NC_000913	1324010	1324015		0.693243
NC_000913	1324015	1324020		0.825726
NC_000913	1324020	1324025		0.673045
NC_000913	1324025	1324030		0.610637
NC_000913	1324030	1324035		0.647712
NC_000913	1324035	1324040		0.648136
NC_000913	1324040	1324045		0.672371
NC_000913	1324045	1324050		0.600068
NC_000913	1324050	1324055		0.656182
NC_000913	1324055	1324060		0.731161
NC_000913	1324060	1324065		0.821322
NC_000913	1324065	1324070		0.706910
NC_000913	1324070	1324075		0.668493
NC_000913	1324075	1324080		0.561066
NC_000913	1324080	1324085		0.499549
NC_000913	1324085	1324090		0.488640
NC_000913	1324090	1324095		0.443441
NC_000913	1324095	1324100		0.452371
NC_000913	1324100	1324105		0.421791
NC_000913	1324105	1324110		0.499082
NC_000913	1324110	1324115		0.393430
NC_000913	1324115	1324120		0.540123
NC_000913	1324120	1324125		1.451894
NC_000913	1324125	1324130		0.936008
NC_000913	1324130	1324135		0.723943
NC_000913	1324135	1324140		0.742335
NC_000913	1324140	1324145		0.696321
NC_000913	1324145	1324150		0.653802
NC_000913	1324150	1324155		0.457766
NC_000913	1324155	1324160		0.347484
NC_000913	1324160	1324165		0.327172
NC_000913	1324165	1324170		0.296804
NC_000913	1324170	1324175		0.316882
NC_000913	1324175	1324180		0.371132
NC_000913	1324180	1324185		0.411117
NC_000913	1324185	1324190		0.659192
NC_000913	1324190	1324195		0.741374
NC_000913	1324195	1324200		0.368045
NC_000913	1324200	1324205		0.130888
NC_000913	1324205	1324210		0.104340
NC_000913	1324210	1324215		0.103227
NC_000913	1324215	1324220		0.098421
NC_000913	1324220	1324225		0.130421
NC_000913	1324225	1324230		0.129575
NC_000913	1324230	1324235		0.265834
NC_000913	1324235	1324240		0.429332
NC_000913	1324240	1324245		0.314663
NC_000913	1324245	1324250		0.408711
NC_000913	1324250	1324255		0.323831
NC_000913	1324255	1324260		0.510423
NC_000913	1324260	1324265		0.578796
NC_000913	1324265	1324270		0.289359
NC_000913	1324270	1324275		0.240464
NC_000913	1324275	1324280		0.211144
NC_000913	1324280	1324285		0.203347
NC_000913	1324285	1324290		0.184019
NC_000913	1324290	1324295		0.133135
NC_000913	1324295	1324300		0.180193
NC_000913	1324300	1324305		0.307423
NC_000913	1324305	1324310		0.296981
NC_000913	1324310	1324315		0.314896
NC_000913	1324315	1324320		0.503648
NC_000913	1324320	1324325		0.650013
NC_000913	1324325	1324330		0.701714
NC_000913	1324330	1324335		0.412702
NC_000913	1324335	1324340		0.390297
NC_000913	1324340	1324345		0.481826
NC_000913	1324345	1324350		0.910468
NC_000913	1324350	1324355		0.717238
NC_000913	1324355	1324360		0.445192
NC_000913	1324360	1324365		0.174365
NC_000913	1324365	1324370		0.089010
NC_000913	1324370	1324375		0.077587
NC_000913	1324375	1324380		0.096973
NC_000913	1324380	1324385		0.111410
NC_000913	1324385	1324390		0.150864
NC_000913	1324390	1324395		0.178013
NC_000913	1324395	1324400		0.311840
NC_000913	1324400	1324405		0.097646
NC_000913	1324405	1324410		0.109704
NC_000913	1324410	1324415		0.118491
NC_000913	1324415	1324420		0.108938
NC_000913	1324420	1324425		0.074219
NC_000913	1324425	1324430		0.076046
NC_000913	1324430	1324435		0.127062
NC_000913	1324435	1324440		0.156848
NC_000913	1324440	1324445		0.170724
NC_000913	1324445	1324450		0.168024
NC_000913	1324450	1324455		0.228392
NC_000913	1324455	1324460		0.230649
NC_000913	1324460	1324465		0.177662
NC_000913	1324465	1324470		0.152717
NC_000913	1324470	1324475		0.164892
NC_000913	1324475	1324480		0.186979
NC_000913	1324480	1324485		0.111059
NC_000913	1324485	1324490		0.148314
NC_000913	1324490	1324495		0.155267
NC_000913	1324495	1324500		0.144795
NC_000913	1324500	1324505		0.215673
NC_000913	1324505	1324510		0.161897
NC_000913	1324510	1324515		0.167966
NC_000913	1324515	1324520		0.177102
NC_000913	1324520	1324525		0.249756
NC_000913	1324525	1324530		0.205637
NC_000913	1324530	1324535		0.236289
NC_000913	1324535	1324540		0.314147
NC_000913	1324540	1324545		0.271655
NC_000913	1324545	1324550		0.247064
NC_000913	1324550	1324555		0.358382
NC_000913	1324555	1324560		0.377820
NC_000913	1324560	1324565		0.454949
NC_000913	1324565	1324570		0.392402
NC_000913	1324570	1324575		0.539493
NC_000913	1324575	1324580		0.622456
NC_000913	1324580	1324585		0.825734
NC_000913	1324585	1324590		0.634627
NC_000913	1324590	1324595		0.563499
NC_000913	1324595	1324600		0.629933
NC_000913	1324600	1324605		0.720525
NC_000913	1324605	1324610		0.769507
NC_000913	1324610	1324615		0.908081
NC_000913	1324615	1324620		0.576675
NC_000913	1324620	1324625		0.591507
NC_000913	1324625	1324630		0.562341
NC_000913	1324630	1324635		0.502120
NC_000913	1324635	1324640		0.599961
NC_000913	1324640	1324645		0.657893
NC_000913	1324645	1324650		0.871483
NC_000913	1324650	1324655		1.031487
NC_000913	1324655	1324660		0.688449
NC_000913	1324660	1324665		0.361946
NC_000913	1324665	1324670		0.343139
NC_000913	1324670	1324675		0.073350
NC_000913	1324675	1324680		0.058188
NC_000913	1324680	1324685		0.067864
NC_000913	1324685	1324690		0.080422
NC_000913	1324690	1324695		0.073392
NC_000913	1324695	1324700		0.094916
NC_000913	1324700	1324705		0.154564
NC_000913	1324705	1324710		0.369896
NC_000913	1324710	1324715		0.371906
NC_000913	1324715	1324720		0.853962
NC_000913	1324720	1324725		0.497073
NC_000913	1324725	1324730		0.451705
NC_000913	1324730	1324735		0.409563
NC_000913	1324735	1324740		0.310956
NC_000913	1324740	1324745		0.297097
NC_000913	1324745	1324750		0.279095
NC_000913	1324750	1324755		0.190871
NC_000913	1324755	1324760		0.189539
NC_000913	1324760	1324765		0.178992
NC_000913	1324765	1324770		0.192191
NC_000913	1324770	1324775		0.243902
NC_000913	1324775	1324780		0.292216
NC_000913	1324780	1324785		0.366136
NC_000913	1324785	1324790		0.327215
NC_000913	1324790	1324795		0.299736
NC_000913	1324795	1324800		0.344235
NC_000913	1324800	1324805		0.564670
NC_000913	1324805	1324810		0.566487
NC_000913	1324810	1324815		0.535548
NC_000913	1324815	1324820		1.286608
NC_000913	1324820	1324825		1.272876
NC_000913	1324825	1324830		1.624374
NC_000913	1324830	1324835		1.063683
NC_000913	1324835	1324840		1.767908
NC_000913	1324840	1324845		2.033328
NC_000913	1324845	1324850		1.781908
NC_000913	1324850	1324855		1.559370
NC_000913	1324855	1324860		1.373440
NC_000913	1324860	1324865		1.103838
NC_000913	1324865	1324870		0.582106
NC_000913	1324870	1324875		0.451155
NC_000913	1324875	1324880		0.458611
NC_000913	1324880	1324885		0.531942
NC_000913	1324885	1324890		0.542207
NC_000913	1324890	1324895		0.600434
NC_000913	1324895	1324900		0.869398
NC_000913	1324900	1324905		2.185146
NC_000913	1324905	1324910		3.469281
NC_000913	1324910	1324915		3.653216
NC_000913	1324915	1324920		5.575995
NC_000913	1324920	1324925		5.273323
NC_000913	1324925	1324930		4.877301
NC_000913	1324930	1324935		4.963462
NC_000913	1324935	1324940		4.835916
NC_000913	1324940	1324945		4.841236
NC_000913	1324945	1324950		4.049403
NC_000913	1324950	1324955		3.754144
NC_000913	1324955	1324960		2.073563
NC_000913	1324960	1324965		0.960702
NC_000913	1324965	1324970		0.407391
NC_000913	1324970	1324975		0.275804
NC_000913	1324975	1324980		0.169747
NC_000913	1324980	1324985		0.067068
NC_000913	1324985	1324990		0.043821
NC_000913	1324990	1324995		0.030391
NC_000913	1324995	1325000		0.024580
NC_000913	1325000	1325005		0.016880
NC_000913	1325005	1325010		0.016867
NC_000913	1325010	1325015		0.009108
NC_000913	1325015	1325020		0.018871
NC_000913	1325020	1325025		0.019683
NC_000913	1325025	1325030		0.017157
NC_000913	1325030	1325035		0.022482
NC_000913	1325035	1325040		0.020537
NC_000913	1325040	1325045		0.029883
NC_000913	1325045	1325050		0.063008
NC_000913	1325050	1325055		0.080529
NC_000913	1325055	1325060		0.127842
NC_000913	1325060	1325065		0.143407
NC_000913	1325065	1325070		0.163202
NC_000913	1325070	1325075		0.398433
NC_000913	1325075	1325080		0.531997
NC_000913	1325080	1325085		0.435448
NC_000913	1325085	1325090		0.612491
NC_000913	1325090	1325095		0.396160
NC_000913	1325095	1325100		0.409663
NC_000913	1325100	1325105		0.317502
NC_000913	1325105	1325110		0.228162
NC_000913	1325110	1325115		0.159282
NC_000913	1325115	1325120		0.145060
NC_000913	1325120	1325125		0.144244
NC_000913	1325125	1325130		0.163005
NC_000913	1325130	1325135		0.126920
NC_000913	1325135	1325140		0.178452
NC_000913	1325140	1325145		0.250878
NC_000913	1325145	1325150		0.152017
NC_000913	1325150	1325155		0.100609
NC_000913	1325155	1325160		0.063823
NC_000913	1325160	1325165		0.048036
NC_000913	1325165	1325170		0.033648
NC_000913	1325170	1325175		0.036777
NC_000913	1325175	1325180		0.051241
NC_000913	1325180	1325185		0.055131
NC_000913	1325185	1325190		0.043772
NC_000913	1325190	1325195		0.047717
NC_000913	1325195	1325200		0.055909
NC_000913	1325200	1325205		0.052956
NC_000913	1325205	1325210		0.067824
NC_000913	1325210	1325215		0.070916
NC_000913	1325215	1325220		0.074830
NC_000913	1325220	1325225		0.089125
NC_000913	1325225	1325230		0.154001
NC_000913	1325230	1325235		0.140984
NC_000913	1325235	1325240		0.365120
NC_000913	1325240	1325245		0.450332
NC_000913	1325245	1325250		0.495287
NC_000913	1325250	1325255		0.712901
NC_000913	1325255	1325260		0.871927
NC_000913	1325260	1325265		0.942946
NC_000913	1325265	1325270		0.723051
NC_000913	1325270	1325275		0.816880
NC_000913	1325275	1325280		1.453870
NC_000913	1325280	1325285		1.536767
NC_000913	1325285	1325290		0.162173
NC_000913	1325290	1325295		0.109558
NC_000913	1325295	1325300		0.117228
NC_000913	1325300	1325305		0.181771
NC_000913	1325305	1325310		0.224707
NC_000913	1325310	1325315		0.195379
NC_000913	1325315	1325320		0.216375
NC_000913	1325320	1325325		0.253705
NC_000913	1325325	1325330		0.151817
NC_000913	1325330	1325335		0.100721
NC_000913	1325335	1325340		0.086154
NC_000913	1325340	1325345		0.079309
NC_000913	1325345	1325350		0.046407
NC_000913	1325350	1325355		0.053944
NC_000913	1325355	1325360		0.058394
NC_000913	1325360	1325365		0.249552
NC_000913	1325365	1325370		0.346810
NC_000913	1325370	1325375		0.436437
NC_000913	1325375	1325380		0.747479
NC_000913	1325380	1325385		0.165958
NC_000913	1325385	1325390		0.135544
NC_000913	1325390	1325395		0.103823
NC_000913	1325395	1325400		0.073039
NC_000913	1325400	1325405		0.070662
NC_000913	1325405	1325410		0.071385
NC_000913	1325410	1325415		0.080910
NC_000913	1325415	1325420		0.093633
NC_000913	1325420	1325425		0.153907
NC_000913	1325425	1325430		0.225239
NC_000913	1325430	1325435		0.385336
NC_000913	1325435	1325440		0.446390
NC_000913	1325440	1325445		0.370401
NC_000913	1325445	1325450		0.344124
NC_000913	1325450	1325455		0.386786
NC_000913	1325455	1325460		0.368957
NC_000913	1325460	1325465		0.303127
NC_000913	1325465	1325470		0.351200
NC_000913	1325470	1325475		0.273339
NC_000913	1325475	1325480		0.422876
NC_000913	1325480	1325485		0.464304
NC_000913	1325485	1325490		0.395945
NC_000913	1325490	1325495		0.349727
NC_000913	1325495	1325500		0.466241
NC_000913	1325500	1325505		0.325724
NC_000913	1325505	1325510		0.291498
NC_000913	1325510	1325515		0.322899
NC_000913	1325515	1325520		0.268758
NC_000913	1325520	1325525		0.291680
NC_000913	1325525	1325530		0.327790
NC_000913	1325530	1325535		0.343492
NC_000913	1325535	1325540		0.421979
NC_000913	1325540	1325545		0.153929
NC_000913	1325545	1325550		0.106696
NC_000913	1325550	1325555		0.088913
NC_000913	1325555	1325560		0.092126
NC_000913	1325560	1325565		0.099758
NC_000913	1325565	1325570		0.113892
NC_000913	1325570	1325575		0.372057
NC_000913	1325575	1325580		0.758740
NC_000913	1325580	1325585		1.142205
NC_000913	1325585	1325590		1.565527
NC_000913	1325590	1325595		0.865552
NC_000913	1325595	1325600		0.666233
NC_000913	1325600	1325605		0.596753
NC_000913	1325605	1325610		0.615019
NC_000913	1325610	1325615		0.635286
NC_000913	1325615	1325620		0.704256
NC_000913	1325620	1325625		0.633092
NC_000913	1325625	1325630		0.727930
NC_000913	1325630	1325635		0.876988
NC_000913	1325635	1325640		0.893448
NC_000913	1325640	1325645		1.012803
NC_000913	1325645	1325650		1.019084
NC_000913	1325650	1325655		0.593709
NC_000913	1325655	1325660		0.469502
NC_000913	1325660	1325665		0.585680
NC_000913	1325665	1325670		0.642199
NC_000913	1325670	1325675		0.507261
NC_000913	1325675	1325680		0.296657
NC_000913	1325680	1325685		0.196835
NC_000913	1325685	1325690		0.247661
NC_000913	1325690	1325695		0.079937
NC_000913	1325695	1325700		0.120274
NC_000913	1325700	1325705		0.180659
NC_000913	1325705	1325710		0.202947
NC_000913	1325710	1325715		0.199417
NC_000913	1325715	1325720		0.182326
NC_000913	1325720	1325725		0.101684
NC_000913	1325725	1325730		0.137831
NC_000913	1325730	1325735		0.113122
NC_000913	1325735	1325740		0.189763
NC_000913	1325740	1325745		0.255736
NC_000913	1325745	1325750		0.280992
NC_000913	1325750	1325755		0.379483
NC_000913	1325755	1325760		0.448554
NC_000913	1325760	1325765		0.426847
NC_000913	1325765	1325770		0.368267
NC_000913	1325770	1325775		0.322546
NC_000913	1325775	1325780		0.361680
NC_000913	1325780	1325785		0.399698
NC_000913	1325785	1325790		0.277928
NC_000913	1325790	1325795		0.167334
NC_000913	1325795	1325800		0.183731
NC_000913	1325800	1325805		0.307578
NC_000913	1325805	1325810		0.367048
NC_000913	1325810	1325815		0.278593
NC_000913	1325815	1325820		0.521125
NC_000913	1325820	1325825		0.830932
NC_000913	1325825	1325830		0.843484
NC_000913	1325830	1325835		1.080453
NC_000913	1325835	1325840		1.179601
NC_000913	1325840	1325845		0.778732
NC_000913	1325845	1325850		0.591908
NC_000913	1325850	1325855		0.430743
NC_000913	1325855	1325860		0.438989
NC_000913	1325860	1325865		0.343812
NC_000913	1325865	1325870		0.382923
NC_000913	1325870	1325875		0.185967
NC_000913	1325875	1325880		0.196682
NC_000913	1325880	1325885		0.138326
NC_000913	1325885	1325890		0.113702
NC_000913	1325890	1325895		0.144889
NC_000913	1325895	1325900		0.219125
NC_000913	1325900	1325905		0.199436
NC_000913	1325905	1325910		0.145021
NC_000913	1325910	1325915		0.202149
NC_000913	1325915	1325920		0.276214
NC_000913	1325920	1325925		0.335640
NC_000913	1325925	1325930		0.547031
NC_000913	1325930	1325935		1.207970
NC_000913	1325935	1325940		1.318482
NC_000913	1325940	1325945		1.244280
NC_000913	1325945	1325950		1.025438
NC_000913	1325950	1325955		1.141601
NC_000913	1325955	1325960		0.972253
NC_000913	1325960	1325965		1.236803
NC_000913	1325965	1325970		0.994537
NC_000913	1325970	1325975		0.909492
NC_000913	1325975	1325980		0.689514
NC_000913	1325980	1325985		0.589165
NC_000913	1325985	1325990		0.548753
NC_000913	1325990	1325995		0.603539
NC_000913	1325995	1326000		0.593572
NC_000913	1326000	1326005		0.463522
NC_000913	1326005	1326010		0.444828
NC_000913	1326010	1326015		0.546427
NC_000913	1326015	1326020		0.571540
NC_000913	1326020	1326025		0.582448
NC_000913	1326025	1326030		0.594451
NC_000913	1326030	1326035		0.594463
NC_000913	1326035	1326040		1.419777
NC_000913	1326040	1326045		1.481890
NC_000913	1326045	1326050		1.146314
NC_000913	1326050	1326055		1.089166
NC_000913	1326055	1326060		1.062122
NC_000913	1326060	1326065		1.358599
NC_000913	1326065	1326070		1.342752
NC_000913	1326070	1326075		1.098919
NC_000913	1326075	1326080		0.847820
NC_000913	1326080	1326085		0.816051
NC_000913	1326085	1326090		0.717860
NC_000913	1326090	1326095		0.564482
NC_000913	1326095	1326100		0.550334
NC_000913	1326100	1326105		0.596999
NC_000913	1326105	1326110		0.632377
NC_000913	1326110	1326115		0.666722
NC_000913	1326115	1326120		0.682699
NC_000913	1326120	1326125		1.096287
NC_000913	1326125	1326130		1.450943
NC_000913	1326130	1326135		1.363821
NC_000913	1326135	1326140		1.073175
NC_000913	1326140	1326145		1.203648
NC_000913	1326145	1326150		0.617250
NC_000913	1326150	1326155		0.466901
NC_000913	1326155	1326160		0.418345
NC_000913	1326160	1326165		0.447977
NC_000913	1326165	1326170		0.455044
NC_000913	1326170	1326175		0.350850
NC_000913	1326175	1326180		0.496920
NC_000913	1326180	1326185		0.687210
NC_000913	1326185	1326190		0.380226
NC_000913	1326190	1326195		0.211446
NC_000913	1326195	1326200		0.286435
NC_000913	1326200	1326205		0.221617
NC_000913	1326205	1326210		0.188072
NC_000913	1326210	1326215		0.194963
NC_000913	1326215	1326220		0.235458
NC_000913	1326220	1326225		0.132622
NC_000913	1326225	1326230		0.158285
NC_000913	1326230	1326235		0.149838
NC_000913	1326235	1326240		0.177661
NC_000913	1326240	1326245		0.284907
NC_000913	1326245	1326250		0.357752
NC_000913	1326250	1326255		0.337692
NC_000913	1326255	1326260		0.558966
NC_000913	1326260	1326265		0.496941
NC_000913	1326265	1326270		0.446666
NC_000913	1326270	1326275		0.598472
NC_000913	1326275	1326280		0.862702
NC_000913	1326280	1326285		0.876499
NC_000913	1326285	1326290		0.629299
NC_000913	1326290	1326295		0.588334
NC_000913	1326295	1326300		0.729211
NC_000913	1326300	1326305		0.812506
NC_000913	1326305	1326310		0.587220
NC_000913	1326310	1326315		0.569360
NC_000913	1326315	1326320		0.556691
NC_000913	1326320	1326325		0.560132
NC_000913	1326325	1326330		0.653238
NC_000913	1326330	1326335		0.611164
NC_000913	1326335	1326340		0.667762
NC_000913	1326340	1326345		0.785059
NC_000913	1326345	1326350		0.740512
NC_000913	1326350	1326355		0.732474
NC_000913	1326355	1326360		0.705590
NC_000913	1326360	1326365		0.646910
NC_000913	1326365	1326370		0.599847
NC_000913	1326370	1326375		0.322963
NC_000913	1326375	1326380		0.276800
NC_000913	1326380	1326385		0.266576
NC_000913	1326385	1326390		0.290636
NC_000913	1326390	1326395		0.281083
NC_000913	1326395	1326400		0.301137
NC_000913	1326400	1326405		0.195214
NC_000913	1326405	1326410		0.193966
NC_000913	1326410	1326415		0.228033
NC_000913	1326415	1326420		0.414320
NC_000913	1326420	1326425		0.493423
NC_000913	1326425	1326430		0.552031
NC_000913	1326430	1326435		0.835365
NC_000913	1326435	1326440		0.674581
NC_000913	1326440	1326445		0.290083
NC_000913	1326445	1326450		0.329235
NC_000913	1326450	1326455		0.345011
NC_000913	1326455	1326460		0.190356
NC_000913	1326460	1326465		0.142643
NC_000913	1326465	1326470		0.105172
NC_000913	1326470	1326475		0.137518
NC_000913	1326475	1326480		0.160414
NC_000913	1326480	1326485		0.164518
NC_000913	1326485	1326490		0.169350
NC_000913	1326490	1326495		0.316470
NC_000913	1326495	1326500		0.180189
NC_000913	1326500	1326505		0.168587
NC_000913	1326505	1326510		0.176824
NC_000913	1326510	1326515		0.178249
NC_000913	1326515	1326520		0.206377
NC_000913	1326520	1326525		0.252641
NC_000913	1326525	1326530		0.617060
NC_000913	1326530	1326535		0.477723
NC_000913	1326535	1326540		1.135688
NC_000913	1326540	1326545		1.144682
NC_000913	1326545	1326550		1.071118
NC_000913	1326550	1326555		0.981209
NC_000913	1326555	1326560		0.836498
NC_000913	1326560	1326565		0.914216
NC_000913	1326565	1326570		0.890800
NC_000913	1326570	1326575		0.860915
NC_000913	1326575	1326580		0.596470
NC_000913	1326580	1326585		0.467834
NC_000913	1326585	1326590		0.194686
NC_000913	1326590	1326595		0.080874
NC_000913	1326595	1326600		0.099639
NC_000913	1326600	1326605		0.079525
NC_000913	1326605	1326610		0.073458
NC_000913	1326610	1326615		0.062735
NC_000913	1326615	1326620		0.053519
NC_000913	1326620	1326625		0.052988
NC_000913	1326625	1326630		0.043056
NC_000913	1326630	1326635		0.031541
NC_000913	1326635	1326640		0.034941
NC_000913	1326640	1326645		0.036838
NC_000913	1326645	1326650		0.033772
NC_000913	1326650	1326655		0.076708
NC_000913	1326655	1326660		0.095607
NC_000913	1326660	1326665		0.035401
NC_000913	1326665	1326670		0.011153
NC_000913	1326670	1326675		0.006248
NC_000913	1326675	1326680		0.001257
NC_000913	1326680	1326685		0.000296
NC_000913	1326685	1326690		0.000214
NC_000913	1326690	1326695		0.000255
NC_000913	1326695	1326700		0.000177
NC_000913	1326700	1326705		0.000098
NC_000913	1326705	1326710		0.000083
NC_000913	1326710	1326715		0.000096
NC_000913	1326715	1326720		0.000963
NC_000913	1326720	1326725		0.001560
NC_000913	1326725	1326730		0.001628
NC_000913	1326730	1326735		0.002006
NC_000913	1326735	1326740		0.008436
NC_000913	1326740	1326745		0.013938
NC_000913	1326745	1326750		0.023108
NC_000913	1326750	1326755		0.020452
NC_000913	1326755	1326760		0.012419
NC_000913	1326760	1326765		0.018215
NC_000913	1326765	1326770		0.061269
NC_000913	1326770	1326775		0.152568
NC_000913	1326775	1326780		0.165128
NC_000913	1326780	1326785		0.449768
NC_000913	1326785	1326790		0.341734
NC_000913	1326790	1326795		0.412329
NC_000913	1326795	1326800		0.437792
NC_000913	1326800	1326805		0.516246
NC_000913	1326805	1326810		0.679257
NC_000913	1326810	1326815		0.665453
NC_000913	1326815	1326820		0.527792
NC_000913	1326820	1326825		0.312536
NC_000913	1326825	1326830		0.294712
NC_000913	1326830	1326835		0.265540
NC_000913	1326835	1326840		0.269418
NC_000913	1326840	1326845		0.242749
NC_000913	1326845	1326850		0.213439
NC_000913	1326850	1326855		0.348536
NC_000913	1326855	1326860		0.354866
NC_000913	1326860	1326865		0.278927
NC_000913	1326865	1326870		0.207827
NC_000913	1326870	1326875		0.217841
NC_000913	1326875	1326880		0.221593
NC_000913	1326880	1326885		0.171953
NC_000913	1326885	1326890		0.160007
NC_000913	1326890	1326895		0.165761
NC_000913	1326895	1326900		0.147435
NC_000913	1326900	1326905		0.143091
NC_000913	1326905	1326910		0.119347
NC_000913	1326910	1326915		0.179222
NC_000913	1326915	1326920		0.376092
NC_000913	1326920	1326925		0.374146
NC_000913	1326925	1326930		0.066289
NC_000913	1326930	1326935		0.065939
NC_000913	1326935	1326940		0.057909
NC_000913	1326940	1326945		0.041039
NC_000913	1326945	1326950		0.036972
NC_000913	1326950	1326955		0.064567
NC_000913	1326955	1326960		0.072461
NC_000913	1326960	1326965		0.075914
NC_000913	1326965	1326970		0.071999
NC_000913	1326970	1326975		0.082910
NC_000913	1326975	1326980		0.181652
NC_000913	1326980	1326985		0.255324
NC_000913	1326985	1326990		0.380449
NC_000913	1326990	1326995		0.360258
NC_000913	1326995	1327000		0.442722
NC_000913	1327000	1327005		0.578041
NC_000913	1327005	1327010		0.377544
NC_000913	1327010	1327015		0.356318
NC_000913	1327015	1327020		0.259989
NC_000913	1327020	1327025		0.247136
NC_000913	1327025	1327030		0.255783
NC_000913	1327030	1327035		0.203685
NC_000913	1327035	1327040		0.249199
NC_000913	1327040	1327045		0.265342
NC_000913	1327045	1327050		0.232212
NC_000913	1327050	1327055		0.227308
NC_000913	1327055	1327060		0.165135
NC_000913	1327060	1327065		0.203122
NC_000913	1327065	1327070		0.433457
NC_000913	1327070	1327075		0.304583
NC_000913	1327075	1327080		0.305349
NC_000913	1327080	1327085		0.309586
NC_000913	1327085	1327090		0.418403
NC_000913	1327090	1327095		0.454777
NC_000913	1327095	1327100		0.378072
NC_000913	1327100	1327105		0.353481
NC_000913	1327105	1327110		0.287084
NC_000913	1327110	1327115		0.252154
NC_000913	1327115	1327120		0.179830
NC_000913	1327120	1327125		0.199079
NC_000913	1327125	1327130		0.242097
NC_000913	1327130	1327135		0.403408
NC_000913	1327135	1327140		0.415958
NC_000913	1327140	1327145		0.399965
NC_000913	1327145	1327150		0.393326
NC_000913	1327150	1327155		0.392981
NC_000913	1327155	1327160		0.446963
NC_000913	1327160	1327165		0.404440
NC_000913	1327165	1327170		0.429701
NC_000913	1327170	1327175		0.504658
NC_000913	1327175	1327180		0.454364
NC_000913	1327180	1327185		0.550781
NC_000913	1327185	1327190		0.957558
NC_000913	1327190	1327195		0.699619
NC_000913	1327195	1327200		0.671173
NC_000913	1327200	1327205		0.497037
NC_000913	1327205	1327210		0.459461
NC_000913	1327210	1327215		0.470367
NC_000913	1327215	1327220		0.492636
NC_000913	1327220	1327225		0.538007
NC_000913	1327225	1327230		0.399102
NC_000913	1327230	1327235		0.478870
NC_000913	1327235	1327240		0.442748
NC_000913	1327240	1327245		0.735893
NC_000913	1327245	1327250		0.859948
NC_000913	1327250	1327255		0.852885
NC_000913	1327255	1327260		0.669341
NC_000913	1327260	1327265		0.462298
NC_000913	1327265	1327270		0.565272
NC_000913	1327270	1327275		0.432185
NC_000913	1327275	1327280		0.376594
NC_000913	1327280	1327285		0.319138
NC_000913	1327285	1327290		0.216807
NC_000913	1327290	1327295		0.155795
NC_000913	1327295	1327300		0.100743
NC_000913	1327300	1327305		0.124429
NC_000913	1327305	1327310		0.143655
NC_000913	1327310	1327315		0.148159
NC_000913	1327315	1327320		0.180073
NC_000913	1327320	1327325		0.207755
NC_000913	1327325	1327330		0.266781
NC_000913	1327330	1327335		0.262238
NC_000913	1327335	1327340		0.263995
NC_000913	1327340	1327345		0.233331
NC_000913	1327345	1327350		0.161327
NC_000913	1327350	1327355		0.133886
NC_000913	1327355	1327360		0.161397
NC_000913	1327360	1327365		0.136248
NC_000913	1327365	1327370		0.093096
NC_000913	1327370	1327375		0.121313
NC_000913	1327375	1327380		0.153275
NC_000913	1327380	1327385		0.147561
NC_000913	1327385	1327390		0.168563
NC_000913	1327390	1327395		0.166474
NC_000913	1327395	1327400		0.306997
NC_000913	1327400	1327405		0.405628
NC_000913	1327405	1327410		0.382792
NC_000913	1327410	1327415		0.315135
NC_000913	1327415	1327420		0.425230
NC_000913	1327420	1327425		0.441369
NC_000913	1327425	1327430		0.472481
NC_000913	1327430	1327435		0.532932
NC_000913	1327435	1327440		0.713241
NC_000913	1327440	1327445		0.421250
NC_000913	1327445	1327450		0.370896
NC_000913	1327450	1327455		0.269405
NC_000913	1327455	1327460		0.273571
NC_000913	1327460	1327465		0.213240
NC_000913	1327465	1327470		0.144741
NC_000913	1327470	1327475		0.068324
NC_000913	1327475	1327480		0.071730
NC_000913	1327480	1327485		0.098864
NC_000913	1327485	1327490		0.105872
NC_000913	1327490	1327495		0.130015
NC_000913	1327495	1327500		0.230643
NC_000913	1327500	1327505		0.801442
NC_000913	1327505	1327510		0.268121
NC_000913	1327510	1327515		0.223773
NC_000913	1327515	1327520		0.187876
NC_000913	1327520	1327525		0.167224
NC_000913	1327525	1327530		0.146145
NC_000913	1327530	1327535		0.122361
NC_000913	1327535	1327540		0.165614
NC_000913	1327540	1327545		0.167450
NC_000913	1327545	1327550		0.165282
NC_000913	1327550	1327555		0.163519
NC_000913	1327555	1327560		0.152707
NC_000913	1327560	1327565		0.266285
NC_000913	1327565	1327570		0.203919
NC_000913	1327570	1327575		0.127227
NC_000913	1327575	1327580		0.132504
NC_000913	1327580	1327585		0.094674
NC_000913	1327585	1327590		0.088690
NC_000913	1327590	1327595		0.087116
NC_000913	1327595	1327600		0.088015
NC_000913	1327600	1327605		0.128144
NC_000913	1327605	1327610		0.105223
NC_000913	1327610	1327615		0.167601
NC_000913	1327615	1327620		0.132953
NC_000913	1327620	1327625		0.185173
NC_000913	1327625	1327630		0.168227
NC_000913	1327630	1327635		0.178732
NC_000913	1327635	1327640		0.189951
NC_000913	1327640	1327645		0.266347
NC_000913	1327645	1327650		0.287929
NC_000913	1327650	1327655		0.350188
NC_000913	1327655	1327660		0.226773
NC_000913	1327660	1327665		0.175615
NC_000913	1327665	1327670		0.212142
NC_000913	1327670	1327675		0.177799
NC_000913	1327675	1327680		0.085426
NC_000913	1327680	1327685		0.119514
NC_000913	1327685	1327690		0.112632
NC_000913	1327690	1327695		0.142411
NC_000913	1327695	1327700		0.186735
NC_000913	1327700	1327705		0.172718
NC_000913	1327705	1327710		0.200458
NC_000913	1327710	1327715		0.300723
NC_000913	1327715	1327720		0.723091
NC_000913	1327720	1327725		0.828019
NC_000913	1327725	1327730		0.966375
NC_000913	1327730	1327735		0.241041
NC_000913	1327735	1327740		0.173659
NC_000913	1327740	1327745		0.245635
NC_000913	1327745	1327750		0.283393
NC_000913	1327750	1327755		0.320161
NC_000913	1327755	1327760		0.217691
NC_000913	1327760	1327765		0.167923
NC_000913	1327765	1327770		0.807850
NC_000913	1327770	1327775		1.033837
NC_000913	1327775	1327780		1.306059
NC_000913	1327780	1327785		1.268466
NC_000913	1327785	1327790		0.833569
NC_000913	1327790	1327795		0.613556
NC_000913	1327795	1327800		0.578315
NC_000913	1327800	1327805		0.578580
NC_000913	1327805	1327810		0.731234
NC_000913	1327810	1327815		0.757927
NC_000913	1327815	1327820		0.834623
NC_000913	1327820	1327825		0.667288
NC_000913	1327825	1327830		0.735583
NC_000913	1327830	1327835		0.584239
NC_000913	1327835	1327840		0.598165
NC_000913	1327840	1327845		0.606452
NC_000913	1327845	1327850		0.599916
NC_000913	1327850	1327855		0.531358
NC_000913	1327855	1327860		0.542664
NC_000913	1327860	1327865		0.788624
NC_000913	1327865	1327870		0.333609
NC_000913	1327870	1327875		0.202198
NC_000913	1327875	1327880		0.132199
NC_000913	1327880	1327885		0.175901
NC_000913	1327885	1327890		0.182382
NC_000913	1327890	1327895		0.335335
NC_000913	1327895	1327900		0.346122
NC_000913	1327900	1327905		0.465506
NC_000913	1327905	1327910		0.891455
NC_000913	1327910	1327915		1.685718
NC_000913	1327915	1327920		2.030973
NC_000913	1327920	1327925		0.547122
NC_000913	1327925	1327930		0.479709
NC_000913	1327930	1327935		0.427515
NC_000913	1327935	1327940		0.405779
NC_000913	1327940	1327945		0.441587
NC_000913	1327945	1327950		0.548096
NC_000913	1327950	1327955		0.551411
NC_000913	1327955	1327960		0.680889
NC_000913	1327960	1327965		0.674073
NC_000913	1327965	1327970		0.694039
NC_000913	1327970	1327975		0.702678
NC_000913	1327975	1327980		0.563932
NC_000913	1327980	1327985		0.598862
NC_000913	1327985	1327990		0.525656
NC_000913	1327990	1327995		0.407546
NC_000913	1327995	1328000		0.232098
NC_000913	1328000	1328005		0.390021
NC_000913	1328005	1328010		0.416049
NC_000913	1328010	1328015		0.489549
NC_000913	1328015	1328020		0.395953
NC_000913	1328020	1328025		0.380315
NC_000913	1328025	1328030		0.495131
NC_000913	1328030	1328035		0.296570
NC_000913	1328035	1328040		0.315055
NC_000913	1328040	1328045		0.200663
NC_000913	1328045	1328050		0.202485
NC_000913	1328050	1328055		0.211715
NC_000913	1328055	1328060		0.251813
NC_000913	1328060	1328065		0.291374
NC_000913	1328065	1328070		0.411508
NC_000913	1328070	1328075		0.502206
NC_000913	1328075	1328080		1.355507
NC_000913	1328080	1328085		1.224918
NC_000913	1328085	1328090		1.027963
NC_000913	1328090	1328095		0.658248
NC_000913	1328095	1328100		0.490359
NC_000913	1328100	1328105		0.594976
NC_000913	1328105	1328110		0.402922
NC_000913	1328110	1328115		0.317589
NC_000913	1328115	1328120		0.298508
NC_000913	1328120	1328125		0.312574
NC_000913	1328125	1328130		0.358883
NC_000913	1328130	1328135		0.280454
NC_000913	1328135	1328140		0.196117
NC_000913	1328140	1328145		0.200356
NC_000913	1328145	1328150		0.239769
NC_000913	1328150	1328155		0.267975
NC_000913	1328155	1328160		0.235803
NC_000913	1328160	1328165		0.202345
NC_000913	1328165	1328170		0.429136
NC_000913	1328170	1328175		0.219759
NC_000913	1328175	1328180		0.178752
NC_000913	1328180	1328185		0.162767
NC_000913	1328185	1328190		0.155416
NC_000913	1328190	1328195		0.117799
NC_000913	1328195	1328200		0.167948
NC_000913	1328200	1328205		0.147664
NC_000913	1328205	1328210		0.168583
NC_000913	1328210	1328215		0.161474
NC_000913	1328215	1328220		0.097807
NC_000913	1328220	1328225		0.058487
NC_000913	1328225	1328230		0.067691
NC_000913	1328230	1328235		0.060549
NC_000913	1328235	1328240		0.050179
NC_000913	1328240	1328245		0.036076
NC_000913	1328245	1328250		0.102443
NC_000913	1328250	1328255		0.134411
NC_000913	1328255	1328260		0.145514
NC_000913	1328260	1328265		0.140042
NC_000913	1328265	1328270		0.437698
NC_000913	1328270	1328275		0.258981
NC_000913	1328275	1328280		0.104741
NC_000913	1328280	1328285		0.194121
NC_000913	1328285	1328290		0.209643
NC_000913	1328290	1328295		0.209760
NC_000913	1328295	1328300		0.203619
NC_000913	1328300	1328305		0.250255
NC_000913	1328305	1328310		0.294029
NC_000913	1328310	1328315		0.538345
NC_000913	1328315	1328320		0.457624
NC_000913	1328320	1328325		0.470562
NC_000913	1328325	1328330		0.425241
NC_000913	1328330	1328335		0.412105
NC_000913	1328335	1328340		0.419550
NC_000913	1328340	1328345		0.503444
NC_000913	1328345	1328350		0.474381
NC_000913	1328350	1328355		0.316771
NC_000913	1328355	1328360		0.393728
NC_000913	1328360	1328365		0.370993
NC_000913	1328365	1328370		0.318926
NC_000913	1328370	1328375		0.297201
NC_000913	1328375	1328380		0.286850
NC_000913	1328380	1328385		0.248993
NC_000913	1328385	1328390		0.242914
NC_000913	1328390	1328395		0.390690
NC_000913	1328395	1328400		0.390264
NC_000913	1328400	1328405		0.297746
NC_000913	1328405	1328410		0.255628
NC_000913	1328410	1328415		0.231274
NC_000913	1328415	1328420		0.232953
NC_000913	1328420	1328425		0.200315
NC_000913	1328425	1328430		0.070463
NC_000913	1328430	1328435		0.083839
NC_000913	1328435	1328440		0.097454
NC_000913	1328440	1328445		0.131961
NC_000913	1328445	1328450		0.144737
NC_000913	1328450	1328455		0.151493
NC_000913	1328455	1328460		0.749000
NC_000913	1328460	1328465		0.726761
NC_000913	1328465	1328470		0.727208
NC_000913	1328470	1328475		0.751828
NC_000913	1328475	1328480		0.708291
NC_000913	1328480	1328485		0.723884
NC_000913	1328485	1328490		0.642987
NC_000913	1328490	1328495		0.483169
NC_000913	1328495	1328500		0.424349
NC_000913	1328500	1328505		0.444010
NC_000913	1328505	1328510		0.489539
NC_000913	1328510	1328515		0.471604
NC_000913	1328515	1328520		0.558737
NC_000913	1328520	1328525		0.531700
NC_000913	1328525	1328530		0.617755
NC_000913	1328530	1328535		0.591283
NC_000913	1328535	1328540		0.650502
NC_000913	1328540	1328545		0.385273
NC_000913	1328545	1328550		0.296300
NC_000913	1328550	1328555		0.274729
NC_000913	1328555	1328560		0.234416
NC_000913	1328560	1328565		0.219022
NC_000913	1328565	1328570		0.626009
NC_000913	1328570	1328575		0.619083
NC_000913	1328575	1328580		0.585377
NC_000913	1328580	1328585		0.622319
NC_000913	1328585	1328590		0.908456
NC_000913	1328590	1328595		0.427336
NC_000913	1328595	1328600		0.399555
NC_000913	1328600	1328605		0.403106
NC_000913	1328605	1328610		0.398819
NC_000913	1328610	1328615		0.433940
NC_000913	1328615	1328620		0.382877
NC_000913	1328620	1328625		1.065317
NC_000913	1328625	1328630		0.796873
NC_000913	1328630	1328635		0.797057
NC_000913	1328635	1328640		0.870060
NC_000913	1328640	1328645		0.815559
NC_000913	1328645	1328650		0.797041
NC_000913	1328650	1328655		0.717569
NC_000913	1328655	1328660		0.776224
NC_000913	1328660	1328665		0.819206
NC_000913	1328665	1328670		0.531148
NC_000913	1328670	1328675		0.393983
NC_000913	1328675	1328680		0.437959
NC_000913	1328680	1328685		0.459013
NC_000913	1328685	1328690		0.452305
NC_000913	1328690	1328695		0.490336
NC_000913	1328695	1328700		0.744987
NC_000913	1328700	1328705		0.864738
NC_000913	1328705	1328710		0.816550
NC_000913	1328710	1328715		0.858995
NC_000913	1328715	1328720		0.885131
NC_000913	1328720	1328725		0.949516
NC_000913	1328725	1328730		0.716400
NC_000913	1328730	1328735		0.770822
NC_000913	1328735	1328740		1.476497
NC_000913	1328740	1328745		0.885021
NC_000913	1328745	1328750		0.524014
NC_000913	1328750	1328755		0.341338
NC_000913	1328755	1328760		0.294962
NC_000913	1328760	1328765		0.181322
NC_000913	1328765	1328770		0.149818
NC_000913	1328770	1328775		0.159489
NC_000913	1328775	1328780		0.189040
NC_000913	1328780	1328785		0.144096
NC_000913	1328785	1328790		0.314810
NC_000913	1328790	1328795		0.276032
NC_000913	1328795	1328800		0.220045
NC_000913	1328800	1328805		0.274479
NC_000913	1328805	1328810		0.349797
NC_000913	1328810	1328815		0.242356
NC_000913	1328815	1328820		0.184381
NC_000913	1328820	1328825		0.333671
NC_000913	1328825	1328830		0.671397
NC_000913	1328830	1328835		0.638351
NC_000913	1328835	1328840		0.594150
NC_000913	1328840	1328845		0.546892
NC_000913	1328845	1328850		0.404181
NC_000913	1328850	1328855		0.338646
NC_000913	1328855	1328860		0.277668
NC_000913	1328860	1328865		0.198617
NC_000913	1328865	1328870		0.200348
NC_000913	1328870	1328875		0.156081
NC_000913	1328875	1328880		0.162893
NC_000913	1328880	1328885		0.127371
NC_000913	1328885	1328890		0.150219
NC_000913	1328890	1328895		0.225596
NC_000913	1328895	1328900		0.266021
NC_000913	1328900	1328905		0.278689
NC_000913	1328905	1328910		0.222942
NC_000913	1328910	1328915		0.191269
NC_000913	1328915	1328920		0.062792
NC_000913	1328920	1328925		0.062765
NC_000913	1328925	1328930		0.080652
NC_000913	1328930	1328935		0.071978
NC_000913	1328935	1328940		0.070080
NC_000913	1328940	1328945		0.055318
NC_000913	1328945	1328950		0.182336
NC_000913	1328950	1328955		0.321237
NC_000913	1328955	1328960		0.458561
NC_000913	1328960	1328965		0.573651
NC_000913	1328965	1328970		0.663603
NC_000913	1328970	1328975		0.662546
NC_000913	1328975	1328980		0.965717
NC_000913	1328980	1328985		1.096765
NC_000913	1328985	1328990		0.966080
NC_000913	1328990	1328995		0.865062
NC_000913	1328995	1329000		0.816491
NC_000913	1329000	1329005		0.938603
NC_000913	1329005	1329010		0.966158
NC_000913	1329010	1329015		0.835226
NC_000913	1329015	1329020		0.834255
NC_000913	1329020	1329025		0.808842
NC_000913	1329025	1329030		0.897178
NC_000913	1329030	1329035		0.874647
NC_000913	1329035	1329040		0.815978
NC_000913	1329040	1329045		0.902352
NC_000913	1329045	1329050		0.668089
NC_000913	1329050	1329055		0.601386
NC_000913	1329055	1329060		0.595769
NC_000913	1329060	1329065		0.607288
NC_000913	1329065	1329070		0.666449
NC_000913	1329070	1329075		0.906648
NC_000913	1329075	1329080		0.888687
NC_000913	1329080	1329085		0.812392
NC_000913	1329085	1329090		0.560355
NC_000913	1329090	1329095		0.586499
NC_000913	1329095	1329100		0.509865
NC_000913	1329100	1329105		0.343474
NC_000913	1329105	1329110		0.299245
NC_000913	1329110	1329115		0.111776
NC_000913	1329115	1329120		0.056958
NC_000913	1329120	1329125		0.045599
NC_000913	1329125	1329130		0.050137
NC_000913	1329130	1329135		0.042623
NC_000913	1329135	1329140		0.016515
NC_000913	1329140	1329145		0.012690
NC_000913	1329145	1329150		0.013610
NC_000913	1329150	1329155		0.018819
NC_000913	1329155	1329160		0.026221
NC_000913	1329160	1329165		0.027007
NC_000913	1329165	1329170		0.046904
NC_000913	1329170	1329175		0.086658
NC_000913	1329175	1329180		0.103636
NC_000913	1329180	1329185		0.184354
NC_000913	1329185	1329190		0.345854
NC_000913	1329190	1329195		0.341933
NC_000913	1329195	1329200		0.310887
NC_000913	1329200	1329205		0.106002
NC_000913	1329205	1329210		0.092533
NC_000913	1329210	1329215		0.099773
NC_000913	1329215	1329220		0.101543
NC_000913	1329220	1329225		0.090162
NC_000913	1329225	1329230		0.113429
NC_000913	1329230	1329235		0.130740
NC_000913	1329235	1329240		0.149650
NC_000913	1329240	1329245		0.186253
NC_000913	1329245	1329250		0.199412
NC_000913	1329250	1329255		0.158644
NC_000913	1329255	1329260		0.170271
NC_000913	1329260	1329265		0.341146
NC_000913	1329265	1329270		0.163450
NC_000913	1329270	1329275		0.180476
NC_000913	1329275	1329280		0.211585
NC_000913	1329280	1329285		0.120639
NC_000913	1329285	1329290		0.047390
NC_000913	1329290	1329295		0.029778
NC_000913	1329295	1329300		0.021509
NC_000913	1329300	1329305		0.026283
NC_000913	1329305	1329310		0.020487
NC_000913	1329310	1329315		0.020348
NC_000913	1329315	1329320		0.016493
NC_000913	1329320	1329325		0.013784
NC_000913	1329325	1329330		0.016061
NC_000913	1329330	1329335		0.012059
NC_000913	1329335	1329340		0.029945
NC_000913	1329340	1329345		0.032447
NC_000913	1329345	1329350		0.059548
NC_000913	1329350	1329355		0.178428
NC_000913	1329355	1329360		0.222953
NC_000913	1329360	1329365		0.225666
NC_000913	1329365	1329370		0.220128
NC_000913	1329370	1329375		0.253481
NC_000913	1329375	1329380		0.273131
NC_000913	1329380	1329385		0.290387
NC_000913	1329385	1329390		0.388613
NC_000913	1329390	1329395		0.507046
NC_000913	1329395	1329400		0.562658
NC_000913	1329400	1329405		0.835185
NC_000913	1329405	1329410		0.815673
NC_000913	1329410	1329415		0.774164
NC_000913	1329415	1329420		1.170364
NC_000913	1329420	1329425		1.661189
NC_000913	1329425	1329430		1.146150
NC_000913	1329430	1329435		0.899942
NC_000913	1329435	1329440		0.387143
NC_000913	1329440	1329445		0.194974
NC_000913	1329445	1329450		0.200102
NC_000913	1329450	1329455		0.185091
NC_000913	1329455	1329460		0.172778
NC_000913	1329460	1329465		0.156507
NC_000913	1329465	1329470		0.313120
NC_000913	1329470	1329475		0.562213
NC_000913	1329475	1329480		0.677254
NC_000913	1329480	1329485		1.039579
NC_000913	1329485	1329490		1.005884
NC_000913	1329490	1329495		0.560794
NC_000913	1329495	1329500		0.412199
NC_000913	1329500	1329505		0.269487
NC_000913	1329505	1329510		0.239344
NC_000913	1329510	1329515		0.233197
NC_000913	1329515	1329520		0.237221
NC_000913	1329520	1329525		0.265106
NC_000913	1329525	1329530		0.251306
NC_000913	1329530	1329535		0.437973
NC_000913	1329535	1329540		0.424696
NC_000913	1329540	1329545		0.337080
NC_000913	1329545	1329550		0.325473
NC_000913	1329550	1329555		0.290285
NC_000913	1329555	1329560		0.221123
NC_000913	1329560	1329565		0.191311
NC_000913	1329565	1329570		0.347825
NC_000913	1329570	1329575		0.563498
NC_000913	1329575	1329580		0.570426
NC_000913	1329580	1329585		0.378305
NC_000913	1329585	1329590		0.397435
NC_000913	1329590	1329595		0.341901
NC_000913	1329595	1329600		0.244000
NC_000913	1329600	1329605		0.247844
NC_000913	1329605	1329610		0.247530
NC_000913	1329610	1329615		0.286973
NC_000913	1329615	1329620		0.305517
NC_000913	1329620	1329625		0.313665
NC_000913	1329625	1329630		0.299646
NC_000913	1329630	1329635		0.173553
NC_000913	1329635	1329640		0.149192
NC_000913	1329640	1329645		0.174171
NC_000913	1329645	1329650		0.185861
NC_000913	1329650	1329655		0.163760
NC_000913	1329655	1329660		0.190713
NC_000913	1329660	1329665		0.245253
NC_000913	1329665	1329670		0.293179
NC_000913	1329670	1329675		0.247705
NC_000913	1329675	1329680		0.376047
NC_000913	1329680	1329685		0.346570
NC_000913	1329685	1329690		0.390263
NC_000913	1329690	1329695		0.292590
NC_000913	1329695	1329700		0.448756
NC_000913	1329700	1329705		0.497127
NC_000913	1329705	1329710		0.450822
NC_000913	1329710	1329715		0.415395
NC_000913	1329715	1329720		0.411477
NC_000913	1329720	1329725		0.591503
NC_000913	1329725	1329730		0.481379
NC_000913	1329730	1329735		0.363220
NC_000913	1329735	1329740		0.430339
NC_000913	1329740	1329745		0.408624
NC_000913	1329745	1329750		0.328584
NC_000913	1329750	1329755		0.321186
NC_000913	1329755	1329760		0.364033
NC_000913	1329760	1329765		0.420392
NC_000913	1329765	1329770		0.411771
NC_000913	1329770	1329775		0.572562
NC_000913	1329775	1329780		0.445654
NC_000913	1329780	1329785		0.433465
NC_000913	1329785	1329790		0.526522
NC_000913	1329790	1329795		0.500713
NC_000913	1329795	1329800		0.482728
NC_000913	1329800	1329805		0.426048
NC_000913	1329805	1329810		0.491254
NC_000913	1329810	1329815		0.602954
NC_000913	1329815	1329820		0.523068
NC_000913	1329820	1329825		0.794183
NC_000913	1329825	1329830		1.300696
NC_000913	1329830	1329835		0.850488
NC_000913	1329835	1329840		0.613750
NC_000913	1329840	1329845		0.444140
NC_000913	1329845	1329850		0.204778
NC_000913	1329850	1329855		0.147973
NC_000913	1329855	1329860		0.128430
NC_000913	1329860	1329865		0.112602
NC_000913	1329865	1329870		0.117042
NC_000913	1329870	1329875		0.135297
NC_000913	1329875	1329880		0.155431
NC_000913	1329880	1329885		0.290156
NC_000913	1329885	1329890		0.304337
NC_000913	1329890	1329895		0.232472
NC_000913	1329895	1329900		0.234984
NC_000913	1329900	1329905		0.254850
NC_000913	1329905	1329910		0.193043
NC_000913	1329910	1329915		0.204117
NC_000913	1329915	1329920		0.233938
NC_000913	1329920	1329925		0.320899
NC_000913	1329925	1329930		0.294450
NC_000913	1329930	1329935		0.174019
NC_000913	1329935	1329940		0.112547
NC_000913	1329940	1329945		0.135494
NC_000913	1329945	1329950		0.139815
NC_000913	1329950	1329955		0.202974
NC_000913	1329955	1329960		0.214658
NC_000913	1329960	1329965		0.361200
NC_000913	1329965	1329970		0.475973
NC_000913	1329970	1329975		0.562423
NC_000913	1329975	1329980		1.141846
NC_000913	1329980	1329985		1.510989
NC_000913	1329985	1329990		1.781841
NC_000913	1329990	1329995		1.095687
NC_000913	1329995	1330000		0.691844
NC_000913	1330000	1330005		0.672527
NC_000913	1330005	1330010		0.521745
NC_000913	1330010	1330015		0.500889
NC_000913	1330015	1330020		0.365221
NC_000913	1330020	1330025		0.489589
NC_000913	1330025	1330030		0.517775
NC_000913	1330030	1330035		0.458856
NC_000913	1330035	1330040		0.625421
NC_000913	1330040	1330045		0.615560
NC_000913	1330045	1330050		0.536540
NC_000913	1330050	1330055		0.504389
NC_000913	1330055	1330060		0.535850
NC_000913	1330060	1330065		0.582474
NC_000913	1330065	1330070		0.606171
NC_000913	1330070	1330075		0.590564
NC_000913	1330075	1330080		0.609200
NC_000913	1330080	1330085		0.478715
NC_000913	1330085	1330090		0.446818
NC_000913	1330090	1330095		0.766170
NC_000913	1330095	1330100		0.867810
NC_000913	1330100	1330105		0.399284
NC_000913	1330105	1330110		0.278759
NC_000913	1330110	1330115		0.161539
NC_000913	1330115	1330120		0.158870
NC_000913	1330120	1330125		0.141804
NC_000913	1330125	1330130		0.144962
NC_000913	1330130	1330135		0.125923
NC_000913	1330135	1330140		0.203174
NC_000913	1330140	1330145		0.679227
NC_000913	1330145	1330150		0.753740
NC_000913	1330150	1330155		1.030581
NC_000913	1330155	1330160		1.015326
NC_000913	1330160	1330165		0.972941
NC_000913	1330165	1330170		1.060177
NC_000913	1330170	1330175		0.770403
NC_000913	1330175	1330180		0.688892
NC_000913	1330180	1330185		0.699530
NC_000913	1330185	1330190		0.656088
NC_000913	1330190	1330195		0.707334
NC_000913	1330195	1330200		0.629433
NC_000913	1330200	1330205		0.769130
NC_000913	1330205	1330210		1.221188
NC_000913	1330210	1330215		1.212777
NC_000913	1330215	1330220		1.002942
NC_000913	1330220	1330225		0.686627
NC_000913	1330225	1330230		0.646439
NC_000913	1330230	1330235		0.293978
NC_000913	1330235	1330240		0.323066
NC_000913	1330240	1330245		0.214081
NC_000913	1330245	1330250		0.197964
NC_000913	1330250	1330255		0.215999
NC_000913	1330255	1330260		0.224579
NC_000913	1330260	1330265		0.311858
NC_000913	1330265	1330270		0.557826
NC_000913	1330270	1330275		0.465544
NC_000913	1330275	1330280		0.947980
NC_000913	1330280	1330285		1.062695
NC_000913	1330285	1330290		0.926113
NC_000913	1330290	1330295		1.138387
NC_000913	1330295	1330300		0.994603
NC_000913	1330300	1330305		0.318699
NC_000913	1330305	1330310		0.126104
NC_000913	1330310	1330315		0.209363
NC_000913	1330315	1330320		0.212413
NC_000913	1330320	1330325		0.188617
NC_000913	1330325	1330330		0.205276
NC_000913	1330330	1330335		0.226974
NC_000913	1330335	1330340		0.283064
NC_000913	1330340	1330345		0.318447
NC_000913	1330345	1330350		0.363665
NC_000913	1330350	1330355		0.422613
NC_000913	1330355	1330360		0.496342
NC_000913	1330360	1330365		0.537756
NC_000913	1330365	1330370		0.911038
NC_000913	1330370	1330375		0.768573
NC_000913	1330375	1330380		1.161608
NC_000913	1330380	1330385		0.765710
NC_000913	1330385	1330390		0.601028
NC_000913	1330390	1330395		0.331376
NC_000913	1330395	1330400		0.337548
NC_000913	1330400	1330405		0.292042
NC_000913	1330405	1330410		0.274025
NC_000913	1330410	1330415		0.277002
NC_000913	1330415	1330420		0.264793
NC_000913	1330420	1330425		0.721500
NC_000913	1330425	1330430		0.225092
NC_000913	1330430	1330435		0.197301
NC_000913	1330435	1330440		0.099428
NC_000913	1330440	1330445		0.099300
NC_000913	1330445	1330450		0.105047
NC_000913	1330450	1330455		0.080188
NC_000913	1330455	1330460		0.098855
NC_000913	1330460	1330465		0.110779
NC_000913	1330465	1330470		0.128772
NC_000913	1330470	1330475		0.066960
NC_000913	1330475	1330480		0.016149
NC_000913	1330480	1330485		0.008329
NC_000913	1330485	1330490		0.008004
NC_000913	1330490	1330495		0.008069
NC_000913	1330495	1330500		0.008559
NC_000913	1330500	1330505		0.008600
NC_000913	1330505	1330510		0.056133
NC_000913	1330510	1330515		0.300596
NC_000913	1330515	1330520		0.791690
NC_000913	1330520	1330525		0.492769
NC_000913	1330525	1330530		0.398371
NC_000913	1330530	1330535		0.295915
NC_000913	1330535	1330540		0.357186
NC_000913	1330540	1330545		0.248133
NC_000913	1330545	1330550		0.269424
NC_000913	1330550	1330555		0.253500
NC_000913	1330555	1330560		0.291326
NC_000913	1330560	1330565		0.314285
NC_000913	1330565	1330570		0.326213
NC_000913	1330570	1330575		0.333629
NC_000913	1330575	1330580		0.683488
NC_000913	1330580	1330585		0.738262
NC_000913	1330585	1330590		0.714995
NC_000913	1330590	1330595		1.266841
NC_000913	1330595	1330600		1.526284
NC_000913	1330600	1330605		1.302862
NC_000913	1330605	1330610		1.132868
NC_000913	1330610	1330615		1.236863
NC_000913	1330615	1330620		1.203055
NC_000913	1330620	1330625		0.788707
NC_000913	1330625	1330630		0.921705
NC_000913	1330630	1330635		0.714054
NC_000913	1330635	1330640		0.631587
NC_000913	1330640	1330645		0.624854
NC_000913	1330645	1330650		0.713398
NC_000913	1330650	1330655		0.812056
NC_000913	1330655	1330660		0.840201
NC_000913	1330660	1330665		0.954367
NC_000913	1330665	1330670		0.791684
NC_000913	1330670	1330675		0.958348
NC_000913	1330675	1330680		0.708349
NC_000913	1330680	1330685		0.864978
NC_000913	1330685	1330690		0.520857
NC_000913	1330690	1330695		0.486483
NC_000913	1330695	1330700		0.338711
NC_000913	1330700	1330705		0.357965
NC_000913	1330705	1330710		0.328529
NC_000913	1330710	1330715		0.382496
NC_000913	1330715	1330720		0.373391
NC_000913	1330720	1330725		0.388552
NC_000913	1330725	1330730		0.510573
NC_000913	1330730	1330735		0.339337
NC_000913	1330735	1330740		0.356445
NC_000913	1330740	1330745		0.334524
NC_000913	1330745	1330750		0.299073
NC_000913	1330750	1330755		0.288405
NC_000913	1330755	1330760		0.290176
NC_000913	1330760	1330765		0.340005
NC_000913	1330765	1330770		0.390344
NC_000913	1330770	1330775		0.264022
NC_000913	1330775	1330780		0.344112
NC_000913	1330780	1330785		0.100060
NC_000913	1330785	1330790		0.110088
NC_000913	1330790	1330795		0.114824
NC_000913	1330795	1330800		0.140692
NC_000913	1330800	1330805		0.186534
NC_000913	1330805	1330810		0.161801
NC_000913	1330810	1330815		0.223806
NC_000913	1330815	1330820		0.288389
NC_000913	1330820	1330825		0.305431
NC_000913	1330825	1330830		0.379930
NC_000913	1330830	1330835		0.617961
NC_000913	1330835	1330840		1.363396
NC_000913	1330840	1330845		1.239350
NC_000913	1330845	1330850		1.169572
NC_000913	1330850	1330855		0.825974
NC_000913	1330855	1330860		0.357401
NC_000913	1330860	1330865		0.280310
NC_000913	1330865	1330870		0.260641
NC_000913	1330870	1330875		0.307492
NC_000913	1330875	1330880		0.288178
NC_000913	1330880	1330885		0.287725
NC_000913	1330885	1330890		0.283352
NC_000913	1330890	1330895		0.288594
NC_000913	1330895	1330900		0.385361
NC_000913	1330900	1330905		0.644430
NC_000913	1330905	1330910		0.835111
NC_000913	1330910	1330915		0.780147
NC_000913	1330915	1330920		0.671296
NC_000913	1330920	1330925		0.654594
NC_000913	1330925	1330930		0.736618
NC_000913	1330930	1330935		0.783762
NC_000913	1330935	1330940		1.040374
NC_000913	1330940	1330945		0.959469
NC_000913	1330945	1330950		0.812251
NC_000913	1330950	1330955		0.817891
NC_000913	1330955	1330960		0.393579
NC_000913	1330960	1330965		0.332781
NC_000913	1330965	1330970		0.317187
NC_000913	1330970	1330975		0.306873
NC_000913	1330975	1330980		0.308230
NC_000913	1330980	1330985		0.303362
NC_000913	1330985	1330990		0.208571
NC_000913	1330990	1330995		0.152725
NC_000913	1330995	1331000		0.153434
NC_000913	1331000	1331005		0.124243
NC_000913	1331005	1331010		0.165460
NC_000913	1331010	1331015		0.241209
NC_000913	1331015	1331020		0.232753
NC_000913	1331020	1331025		0.223486
NC_000913	1331025	1331030		0.200137
NC_000913	1331030	1331035		0.165550
NC_000913	1331035	1331040		0.341385
NC_000913	1331040	1331045		0.505349
NC_000913	1331045	1331050		0.413393
NC_000913	1331050	1331055		0.881879
NC_000913	1331055	1331060		0.870214
NC_000913	1331060	1331065		0.983579
NC_000913	1331065	1331070		0.704777
NC_000913	1331070	1331075		0.544953
NC_000913	1331075	1331080		0.583167
NC_000913	1331080	1331085		0.564909
NC_000913	1331085	1331090		0.546429
NC_000913	1331090	1331095		0.614749
NC_000913	1331095	1331100		0.694968
NC_000913	1331100	1331105		0.659947
NC_000913	1331105	1331110		0.749592
NC_000913	1331110	1331115		0.891528
NC_000913	1331115	1331120		0.774014
NC_000913	1331120	1331125		0.751873
NC_000913	1331125	1331130		0.712654
NC_000913	1331130	1331135		0.594363
NC_000913	1331135	1331140		0.586600
NC_000913	1331140	1331145		0.697797
NC_000913	1331145	1331150		0.511213
NC_000913	1331150	1331155		0.402970
NC_000913	1331155	1331160		0.394224
NC_000913	1331160	1331165		0.207827
NC_000913	1331165	1331170		0.192109
NC_000913	1331170	1331175		0.231320
NC_000913	1331175	1331180		0.265445
NC_000913	1331180	1331185		0.273135
NC_000913	1331185	1331190		0.360149
NC_000913	1331190	1331195		0.376677
NC_000913	1331195	1331200		0.316168
NC_000913	1331200	1331205		0.309536
NC_000913	1331205	1331210		0.284464
NC_000913	1331210	1331215		0.320808
NC_000913	1331215	1331220		0.411979
NC_000913	1331220	1331225		0.361935
NC_000913	1331225	1331230		0.406738
NC_000913	1331230	1331235		0.487141
NC_000913	1331235	1331240		0.563835
NC_000913	1331240	1331245		0.626424
NC_000913	1331245	1331250		0.662570
NC_000913	1331250	1331255		0.656346
NC_000913	1331255	1331260		0.912546
NC_000913	1331260	1331265		1.224149
NC_000913	1331265	1331270		1.441547
NC_000913	1331270	1331275		1.332514
NC_000913	1331275	1331280		1.259288
NC_000913	1331280	1331285		0.975971
NC_000913	1331285	1331290		0.997110
NC_000913	1331290	1331295		0.979486
NC_000913	1331295	1331300		1.014077
NC_000913	1331300	1331305		0.785620
NC_000913	1331305	1331310		0.914580
NC_000913	1331310	1331315		1.151035
NC_000913	1331315	1331320		1.215252
NC_000913	1331320	1331325		1.408028
NC_000913	1331325	1331330		1.249635
NC_000913	1331330	1331335		1.447837
NC_000913	1331335	1331340		0.776416
NC_000913	1331340	1331345		0.709771
NC_000913	1331345	1331350		0.806971
NC_000913	1331350	1331355		0.751861
NC_000913	1331355	1331360		0.857540
NC_000913	1331360	1331365		0.892890
NC_000913	1331365	1331370		0.751745
NC_000913	1331370	1331375		0.444370
NC_000913	1331375	1331380		0.317488
NC_000913	1331380	1331385		0.273981
NC_000913	1331385	1331390		0.183710
NC_000913	1331390	1331395		0.170443
NC_000913	1331395	1331400		0.142232
NC_000913	1331400	1331405		0.130905
NC_000913	1331405	1331410		0.231082
NC_000913	1331410	1331415		0.205789
NC_000913	1331415	1331420		0.235519
NC_000913	1331420	1331425		0.322225
NC_000913	1331425	1331430		0.251198
NC_000913	1331430	1331435		0.311780
NC_000913	1331435	1331440		0.349901
NC_000913	1331440	1331445		0.334562
NC_000913	1331445	1331450		0.313785
NC_000913	1331450	1331455		0.502911
NC_000913	1331455	1331460		0.520804
NC_000913	1331460	1331465		0.691874
NC_000913	1331465	1331470		0.514058
NC_000913	1331470	1331475		0.545513
NC_000913	1331475	1331480		0.666741
NC_000913	1331480	1331485		0.633102
NC_000913	1331485	1331490		0.648649
NC_000913	1331490	1331495		0.624462
NC_000913	1331495	1331500		0.625613
NC_000913	1331500	1331505		0.998588
NC_000913	1331505	1331510		1.572207
NC_000913	1331510	1331515		1.609531
NC_000913	1331515	1331520		1.891723
NC_000913	1331520	1331525		1.397109
NC_000913	1331525	1331530		1.763709
NC_000913	1331530	1331535		0.921321
NC_000913	1331535	1331540		0.522492
NC_000913	1331540	1331545		0.475509
NC_000913	1331545	1331550		0.452466
NC_000913	1331550	1331555		0.423989
NC_000913	1331555	1331560		0.417100
NC_000913	1331560	1331565		0.428718
NC_000913	1331565	1331570		0.449087
NC_000913	1331570	1331575		0.462210
NC_000913	1331575	1331580		0.370888
NC_000913	1331580	1331585		0.142302
NC_000913	1331585	1331590		0.144018
NC_000913	1331590	1331595		0.130828
NC_000913	1331595	1331600		0.092989
NC_000913	1331600	1331605		0.127563
NC_000913	1331605	1331610		0.098325
NC_000913	1331610	1331615		0.140479
NC_000913	1331615	1331620		0.178437
NC_000913	1331620	1331625		0.220549
NC_000913	1331625	1331630		0.213728
NC_000913	1331630	1331635		0.239573
NC_000913	1331635	1331640		0.185429
NC_000913	1331640	1331645		0.177576
NC_000913	1331645	1331650		0.154404
NC_000913	1331650	1331655		0.115209
NC_000913	1331655	1331660		0.128861
NC_000913	1331660	1331665		0.067037
NC_000913	1331665	1331670		0.065577
NC_000913	1331670	1331675		0.104733
NC_000913	1331675	1331680		0.170985
NC_000913	1331680	1331685		0.091867
NC_000913	1331685	1331690		0.105620
NC_000913	1331690	1331695		0.130810
NC_000913	1331695	1331700		0.129872
NC_000913	1331700	1331705		0.271581
NC_000913	1331705	1331710		0.261140
NC_000913	1331710	1331715		0.339548
NC_000913	1331715	1331720		0.354636
NC_000913	1331720	1331725		0.233102
NC_000913	1331725	1331730		0.190959
NC_000913	1331730	1331735		0.193811
NC_000913	1331735	1331740		0.204661
NC_000913	1331740	1331745		0.238908
NC_000913	1331745	1331750		0.200207
NC_000913	1331750	1331755		0.191098
NC_000913	1331755	1331760		0.254684
NC_000913	1331760	1331765		0.345175
NC_000913	1331765	1331770		0.485648
NC_000913	1331770	1331775		0.398653
NC_000913	1331775	1331780		0.315044
NC_000913	1331780	1331785		0.346937
NC_000913	1331785	1331790		0.330454
NC_000913	1331790	1331795		0.474999
NC_000913	1331795	1331800		0.456733
NC_000913	1331800	1331805		0.516406
NC_000913	1331805	1331810		0.448180
NC_000913	1331810	1331815		0.392073
NC_000913	1331815	1331820		0.342221
NC_000913	1331820	1331825		0.317405
NC_000913	1331825	1331830		0.325858
NC_000913	1331830	1331835		0.347314
NC_000913	1331835	1331840		0.277115
NC_000913	1331840	1331845		0.276028
NC_000913	1331845	1331850		0.272360
NC_000913	1331850	1331855		0.296343
NC_000913	1331855	1331860		0.311542
NC_000913	1331860	1331865		0.463235
NC_000913	1331865	1331870		0.525386
NC_000913	1331870	1331875		0.437135
NC_000913	1331875	1331880		0.485571
NC_000913	1331880	1331885		0.318030
NC_000913	1331885	1331890		0.329163
NC_000913	1331890	1331895		0.348225
NC_000913	1331895	1331900		0.440030
NC_000913	1331900	1331905		0.731499
NC_000913	1331905	1331910		0.630675
NC_000913	1331910	1331915		0.591823
NC_000913	1331915	1331920		0.522744
NC_000913	1331920	1331925		0.610729
NC_000913	1331925	1331930		0.462753
NC_000913	1331930	1331935		0.413942
NC_000913	1331935	1331940		0.464655
NC_000913	1331940	1331945		0.547627
NC_000913	1331945	1331950		0.518019
NC_000913	1331950	1331955		0.844465
NC_000913	1331955	1331960		0.924722
NC_000913	1331960	1331965		1.257163
NC_000913	1331965	1331970		1.001039
NC_000913	1331970	1331975		1.125716
NC_000913	1331975	1331980		1.135885
NC_000913	1331980	1331985		1.698994
NC_000913	1331985	1331990		1.895272
NC_000913	1331990	1331995		1.637450
NC_000913	1331995	1332000		2.855532
NC_000913	1332000	1332005		1.499935
NC_000913	1332005	1332010		1.805432
NC_000913	1332010	1332015		1.300756
NC_000913	1332015	1332020		0.907643
NC_000913	1332020	1332025		0.662961
NC_000913	1332025	1332030		0.396597
NC_000913	1332030	1332035		0.368871
NC_000913	1332035	1332040		0.345209
NC_000913	1332040	1332045		0.284964
NC_000913	1332045	1332050		0.294216
NC_000913	1332050	1332055		0.250519
NC_000913	1332055	1332060		0.231858
NC_000913	1332060	1332065		0.881938
NC_000913	1332065	1332070		0.382171
NC_000913	1332070	1332075		0.238874
NC_000913	1332075	1332080		0.188512
NC_000913	1332080	1332085		0.252200
NC_000913	1332085	1332090		0.288698
NC_000913	1332090	1332095		0.261769
NC_000913	1332095	1332100		0.227477
NC_000913	1332100	1332105		0.187979
NC_000913	1332105	1332110		0.149232
NC_000913	1332110	1332115		0.201202
NC_000913	1332115	1332120		0.167579
NC_000913	1332120	1332125		0.153079
NC_000913	1332125	1332130		0.163045
NC_000913	1332130	1332135		0.124790
NC_000913	1332135	1332140		0.120436
NC_000913	1332140	1332145		0.138770
NC_000913	1332145	1332150		0.137602
NC_000913	1332150	1332155		0.419709
NC_000913	1332155	1332160		0.408109
NC_000913	1332160	1332165		0.312160
NC_000913	1332165	1332170		0.452458
NC_000913	1332170	1332175		0.630010
NC_000913	1332175	1332180		0.718702
NC_000913	1332180	1332185		0.710273
NC_000913	1332185	1332190		0.815326
NC_000913	1332190	1332195		0.820256
NC_000913	1332195	1332200		0.949098
NC_000913	1332200	1332205		1.005470
NC_000913	1332205	1332210		1.044096
NC_000913	1332210	1332215		0.822740
NC_000913	1332215	1332220		0.800458
NC_000913	1332220	1332225		0.812401
NC_000913	1332225	1332230		0.686244
NC_000913	1332230	1332235		0.514266
NC_000913	1332235	1332240		0.578728
NC_000913	1332240	1332245		0.498837
NC_000913	1332245	1332250		0.509908
NC_000913	1332250	1332255		0.557095
NC_000913	1332255	1332260		0.405937
NC_000913	1332260	1332265		0.428378
NC_000913	1332265	1332270		0.354899
NC_000913	1332270	1332275		0.188851
NC_000913	1332275	1332280		0.125666
NC_000913	1332280	1332285		0.129750
NC_000913	1332285	1332290		0.103708
NC_000913	1332290	1332295		0.132983
NC_000913	1332295	1332300		0.120307
NC_000913	1332300	1332305		0.104277
NC_000913	1332305	1332310		0.135875
NC_000913	1332310	1332315		0.106039
NC_000913	1332315	1332320		0.209055
NC_000913	1332320	1332325		0.259828
NC_000913	1332325	1332330		0.279183
NC_000913	1332330	1332335		0.235680
NC_000913	1332335	1332340		0.312597
NC_000913	1332340	1332345		0.281706
NC_000913	1332345	1332350		0.191937
NC_000913	1332350	1332355		0.150160
NC_000913	1332355	1332360		0.188543
NC_000913	1332360	1332365		0.169528
NC_000913	1332365	1332370		0.234472
NC_000913	1332370	1332375		0.213702
NC_000913	1332375	1332380		0.195393
NC_000913	1332380	1332385		0.320645
NC_000913	1332385	1332390		0.645919
NC_000913	1332390	1332395		0.396393
NC_000913	1332395	1332400		0.526486
NC_000913	1332400	1332405		0.345027
NC_000913	1332405	1332410		0.313259
NC_000913	1332410	1332415		0.304581
NC_000913	1332415	1332420		0.261734
NC_000913	1332420	1332425		0.290794
NC_000913	1332425	1332430		0.302598
NC_000913	1332430	1332435		0.349468
NC_000913	1332435	1332440		0.323491
NC_000913	1332440	1332445		0.320710
NC_000913	1332445	1332450		0.224173
NC_000913	1332450	1332455		0.219754
NC_000913	1332455	1332460		0.226523
NC_000913	1332460	1332465		0.253072
NC_000913	1332465	1332470		0.249733
NC_000913	1332470	1332475		0.251675
NC_000913	1332475	1332480		0.182352
NC_000913	1332480	1332485		0.201337
NC_000913	1332485	1332490		0.163947
NC_000913	1332490	1332495		0.200038
NC_000913	1332495	1332500		0.323914
NC_000913	1332500	1332505		0.279287
NC_000913	1332505	1332510		0.266395
NC_000913	1332510	1332515		0.290785
NC_000913	1332515	1332520		0.297557
NC_000913	1332520	1332525		0.274013
NC_000913	1332525	1332530		0.238109
NC_000913	1332530	1332535		0.294034
NC_000913	1332535	1332540		0.443733
NC_000913	1332540	1332545		0.494442
NC_000913	1332545	1332550		0.540540
NC_000913	1332550	1332555		0.618599
NC_000913	1332555	1332560		0.377715
NC_000913	1332560	1332565		0.174125
NC_000913	1332565	1332570		0.166155
NC_000913	1332570	1332575		0.086383
NC_000913	1332575	1332580		0.113265
NC_000913	1332580	1332585		0.059197
NC_000913	1332585	1332590		0.097935
NC_000913	1332590	1332595		0.094224
NC_000913	1332595	1332600		0.137266
NC_000913	1332600	1332605		0.221782
NC_000913	1332605	1332610		0.096507
NC_000913	1332610	1332615		0.105597
NC_000913	1332615	1332620		0.092396
NC_000913	1332620	1332625		0.124876
NC_000913	1332625	1332630		0.079556
NC_000913	1332630	1332635		0.047496
NC_000913	1332635	1332640		0.113728
NC_000913	1332640	1332645		0.133871
NC_000913	1332645	1332650		0.170889
NC_000913	1332650	1332655		0.162318
NC_000913	1332655	1332660		0.410745
NC_000913	1332660	1332665		0.344260
NC_000913	1332665	1332670		0.302612
NC_000913	1332670	1332675		0.270375
NC_000913	1332675	1332680		0.257292
NC_000913	1332680	1332685		0.276592
NC_000913	1332685	1332690		0.365392
NC_000913	1332690	1332695		0.373502
NC_000913	1332695	1332700		0.340174
NC_000913	1332700	1332705		0.286477
NC_000913	1332705	1332710		0.286945
NC_000913	1332710	1332715		0.363695
NC_000913	1332715	1332720		0.307446
NC_000913	1332720	1332725		0.329634
NC_000913	1332725	1332730		0.269027
NC_000913	1332730	1332735		0.279403
NC_000913	1332735	1332740		0.455087
NC_000913	1332740	1332745		0.445583
NC_000913	1332745	1332750		0.562793
NC_000913	1332750	1332755		0.471075
NC_000913	1332755	1332760		0.492954
NC_000913	1332760	1332765		0.435071
NC_000913	1332765	1332770		0.501724
NC_000913	1332770	1332775		0.872130
NC_000913	1332775	1332780		0.474031
NC_000913	1332780	1332785		0.311326
NC_000913	1332785	1332790		0.250218
NC_000913	1332790	1332795		0.297023
NC_000913	1332795	1332800		0.290817
NC_000913	1332800	1332805		0.418646
NC_000913	1332805	1332810		0.367443
NC_000913	1332810	1332815		0.256255
NC_000913	1332815	1332820		0.249146
NC_000913	1332820	1332825		0.319664
NC_000913	1332825	1332830		0.296480
NC_000913	1332830	1332835		0.413826
NC_000913	1332835	1332840		0.434502
NC_000913	1332840	1332845		0.276800
NC_000913	1332845	1332850		0.284677
NC_000913	1332850	1332855		0.274564
NC_000913	1332855	1332860		0.300235
NC_000913	1332860	1332865		0.354532
NC_000913	1332865	1332870		0.297199
NC_000913	1332870	1332875		0.693949
NC_000913	1332875	1332880		0.388540
NC_000913	1332880	1332885		0.359235
NC_000913	1332885	1332890		0.371039
NC_000913	1332890	1332895		0.368953
NC_000913	1332895	1332900		0.529411
NC_000913	1332900	1332905		0.492272
NC_000913	1332905	1332910		0.500681
NC_000913	1332910	1332915		0.298964
NC_000913	1332915	1332920		0.242080
NC_000913	1332920	1332925		0.248721
NC_000913	1332925	1332930		0.267635
NC_000913	1332930	1332935		0.301377
NC_000913	1332935	1332940		0.333605
NC_000913	1332940	1332945		0.389358
NC_000913	1332945	1332950		0.392402
NC_000913	1332950	1332955		0.590799
NC_000913	1332955	1332960		0.605715
NC_000913	1332960	1332965		0.484021
NC_000913	1332965	1332970		0.348133
NC_000913	1332970	1332975		0.422450
NC_000913	1332975	1332980		0.548395
NC_000913	1332980	1332985		0.638496
NC_000913	1332985	1332990		0.610802
NC_000913	1332990	1332995		0.693859
NC_000913	1332995	1333000		0.720433
NC_000913	1333000	1333005		0.495762
NC_000913	1333005	1333010		0.636207
NC_000913	1333010	1333015		0.493575
NC_000913	1333015	1333020		0.431490
NC_000913	1333020	1333025		0.499871
NC_000913	1333025	1333030		0.459019
NC_000913	1333030	1333035		0.491052
NC_000913	1333035	1333040		0.566192
NC_000913	1333040	1333045		0.535636
NC_000913	1333045	1333050		0.461429
NC_000913	1333050	1333055		0.465558
NC_000913	1333055	1333060		0.507694
NC_000913	1333060	1333065		0.494800
NC_000913	1333065	1333070		0.648857
NC_000913	1333070	1333075		1.007628
NC_000913	1333075	1333080		1.168593
NC_000913	1333080	1333085		1.148466
NC_000913	1333085	1333090		1.221373
NC_000913	1333090	1333095		1.219440
NC_000913	1333095	1333100		0.919753
NC_000913	1333100	1333105		1.342956
NC_000913	1333105	1333110		0.629937
NC_000913	1333110	1333115		0.497379
NC_000913	1333115	1333120		0.387380
NC_000913	1333120	1333125		0.349125
NC_000913	1333125	1333130		0.216642
NC_000913	1333130	1333135		0.271270
NC_000913	1333135	1333140		0.267680
NC_000913	1333140	1333145		0.418564
NC_000913	1333145	1333150		0.434419
NC_000913	1333150	1333155		0.465790
NC_000913	1333155	1333160		0.434849
NC_000913	1333160	1333165		0.508678
NC_000913	1333165	1333170		0.465109
NC_000913	1333170	1333175		0.392311
NC_000913	1333175	1333180		0.397606
NC_000913	1333180	1333185		0.374374
NC_000913	1333185	1333190		0.404944
NC_000913	1333190	1333195		0.408918
NC_000913	1333195	1333200		0.398035
NC_000913	1333200	1333205		0.443031
NC_000913	1333205	1333210		0.384068
NC_000913	1333210	1333215		0.385718
NC_000913	1333215	1333220		0.502375
NC_000913	1333220	1333225		0.696733
NC_000913	1333225	1333230		1.314380
NC_000913	1333230	1333235		1.042281
NC_000913	1333235	1333240		0.953792
NC_000913	1333240	1333245		1.021328
NC_000913	1333245	1333250		1.073158
NC_000913	1333250	1333255		0.906313
NC_000913	1333255	1333260		0.718987
NC_000913	1333260	1333265		0.672510
NC_000913	1333265	1333270		0.800649
NC_000913	1333270	1333275		0.708625
NC_000913	1333275	1333280		0.680426
NC_000913	1333280	1333285		0.649489
NC_000913	1333285	1333290		0.456167
NC_000913	1333290	1333295		0.421370
NC_000913	1333295	1333300		0.530102
NC_000913	1333300	1333305		0.949953
NC_000913	1333305	1333310		1.137020
NC_000913	1333310	1333315		1.262424
NC_000913	1333315	1333320		1.250125
NC_000913	1333320	1333325		1.567179
NC_000913	1333325	1333330		1.772544
NC_000913	1333330	1333335		1.901178
NC_000913	1333335	1333340		1.896998
NC_000913	1333340	1333345		1.907196
NC_000913	1333345	1333350		1.579414
NC_000913	1333350	1333355		1.427893
NC_000913	1333355	1333360		1.803482
NC_000913	1333360	1333365		1.520152
NC_000913	1333365	1333370		1.096719
NC_000913	1333370	1333375		0.951421
NC_000913	1333375	1333380		0.765806
NC_000913	1333380	1333385		0.576421
NC_000913	1333385	1333390		0.375059
NC_000913	1333390	1333395		0.370295
NC_000913	1333395	1333400		0.305935
NC_000913	1333400	1333405		0.363997
NC_000913	1333405	1333410		0.244842
NC_000913	1333410	1333415		0.286164
NC_000913	1333415	1333420		0.142417
NC_000913	1333420	1333425		0.102106
NC_000913	1333425	1333430		0.067525
NC_000913	1333430	1333435		0.062859
NC_000913	1333435	1333440		0.076026
NC_000913	1333440	1333445		0.089651
NC_000913	1333445	1333450		0.102047
NC_000913	1333450	1333455		0.218952
NC_000913	1333455	1333460		0.206660
NC_000913	1333460	1333465		0.196866
NC_000913	1333465	1333470		0.231816
NC_000913	1333470	1333475		0.225105
NC_000913	1333475	1333480		0.237461
NC_000913	1333480	1333485		0.270632
NC_000913	1333485	1333490		0.620041
NC_000913	1333490	1333495		0.488387
NC_000913	1333495	1333500		0.487119
NC_000913	1333500	1333505		0.453690
NC_000913	1333505	1333510		0.442248
NC_000913	1333510	1333515		0.455738
NC_000913	1333515	1333520		0.683956
NC_000913	1333520	1333525		0.188649
NC_000913	1333525	1333530		0.099255
NC_000913	1333530	1333535		0.083633
NC_000913	1333535	1333540		0.074762
NC_000913	1333540	1333545		0.097082
NC_000913	1333545	1333550		0.136865
NC_000913	1333550	1333555		0.124333
NC_000913	1333555	1333560		0.131541
NC_000913	1333560	1333565		0.251637
NC_000913	1333565	1333570		0.295015
NC_000913	1333570	1333575		0.239209
NC_000913	1333575	1333580		0.150774
NC_000913	1333580	1333585		0.156881
NC_000913	1333585	1333590		0.104788
NC_000913	1333590	1333595		0.114009
NC_000913	1333595	1333600		0.124565
NC_000913	1333600	1333605		0.130029
NC_000913	1333605	1333610		0.179723
NC_000913	1333610	1333615		0.110482
NC_000913	1333615	1333620		0.405677
NC_000913	1333620	1333625		0.462014
NC_000913	1333625	1333630		0.424216
NC_000913	1333630	1333635		0.727598
NC_000913	1333635	1333640		0.555678
NC_000913	1333640	1333645		0.609392
NC_000913	1333645	1333650		0.922600
NC_000913	1333650	1333655		1.596825
NC_000913	1333655	1333660		2.035891
NC_000913	1333660	1333665		1.564435
NC_000913	1333665	1333670		1.543066
NC_000913	1333670	1333675		0.132292
NC_000913	1333675	1333680		0.159389
NC_000913	1333680	1333685		0.169292
NC_000913	1333685	1333690		0.148130
NC_000913	1333690	1333695		0.149874
NC_000913	1333695	1333700		0.146414
NC_000913	1333700	1333705		0.270902
NC_000913	1333705	1333710		0.801088
NC_000913	1333710	1333715		2.090775
NC_000913	1333715	1333720		2.009915
NC_000913	1333720	1333725		2.027749
NC_000913	1333725	1333730		2.694231
NC_000913	1333730	1333735		2.229996
NC_000913	1333735	1333740		1.654716
NC_000913	1333740	1333745		3.486905
NC_000913	1333745	1333750		2.272828
NC_000913	1333750	1333755		2.475336
NC_000913	1333755	1333760		3.256342
NC_000913	1333760	1333765		3.746009
NC_000913	1333765	1333770		3.979347
NC_000913	1333770	1333775		3.864256
NC_000913	1333775	1333780		3.710903
NC_000913	1333780	1333785		4.061970
NC_000913	1333785	1333790		5.245846
NC_000913	1333790	1333795		4.067251
NC_000913	1333795	1333800		1.916937
NC_000913	1333800	1333805		2.004066
NC_000913	1333805	1333810		2.125171
NC_000913	1333810	1333815		2.147909
NC_000913	1333815	1333820		2.165689
NC_000913	1333820	1333825		2.360994
NC_000913	1333825	1333830		3.151366
NC_000913	1333830	1333835		4.670358
NC_000913	1333835	1333840		4.723551
NC_000913	1333840	1333845		4.745889
NC_000913	1333845	1333850		4.675306
NC_000913	1333850	1333855		5.574288
NC_000913	1333855	1333860		5.587987
NC_000913	1333860	1333865		5.537705
NC_000913	1333865	1333870		5.755264
NC_000913	1333870	1333875		5.754769
NC_000913	1333875	1333880		5.936586
NC_000913	1333880	1333885		6.376772
NC_000913	1333885	1333890		6.486730
NC_000913	1333890	1333895		5.892445
NC_000913	1333895	1333900		6.196158
NC_000913	1333900	1333905		3.983262
NC_000913	1333905	1333910		1.869839
NC_000913	1333910	1333915		0.866076
NC_000913	1333915	1333920		1.344729
NC_000913	1333920	1333925		0.541666
NC_000913	1333925	1333930		0.565453
NC_000913	1333930	1333935		0.485745
NC_000913	1333935	1333940		0.543072
NC_000913	1333940	1333945		0.583310
NC_000913	1333945	1333950		0.547014
NC_000913	1333950	1333955		0.583826
NC_000913	1333955	1333960		0.676929
NC_000913	1333960	1333965		0.705109
NC_000913	1333965	1333970		0.696536
NC_000913	1333970	1333975		0.545409
NC_000913	1333975	1333980		0.414201
NC_000913	1333980	1333985		0.354162
NC_000913	1333985	1333990		0.328561
NC_000913	1333990	1333995		0.248334
NC_000913	1333995	1334000		0.147810
NC_000913	1334000	1334005		0.141420
NC_000913	1334005	1334010		0.142878
NC_000913	1334010	1334015		0.092807
NC_000913	1334015	1334020		0.094330
NC_000913	1334020	1334025		0.091720
NC_000913	1334025	1334030		0.073077
NC_000913	1334030	1334035		0.082762
NC_000913	1334035	1334040		0.067698
NC_000913	1334040	1334045		0.073246
NC_000913	1334045	1334050		0.113421
NC_000913	1334050	1334055		0.154972
NC_000913	1334055	1334060		0.158525
NC_000913	1334060	1334065		0.214207
NC_000913	1334065	1334070		0.313235
NC_000913	1334070	1334075		0.414535
NC_000913	1334075	1334080		0.321490
NC_000913	1334080	1334085		0.306624
NC_000913	1334085	1334090		0.306526
NC_000913	1334090	1334095		0.304562
NC_000913	1334095	1334100		0.188908
NC_000913	1334100	1334105		0.166056
NC_000913	1334105	1334110		0.156796
NC_000913	1334110	1334115		0.169816
NC_000913	1334115	1334120		0.211257
NC_000913	1334120	1334125		0.189404
NC_000913	1334125	1334130		0.381526
NC_000913	1334130	1334135		0.236894
NC_000913	1334135	1334140		0.337098
NC_000913	1334140	1334145		0.713608
NC_000913	1334145	1334150		0.434761
NC_000913	1334150	1334155		0.471415
NC_000913	1334155	1334160		0.423481
NC_000913	1334160	1334165		0.341735
NC_000913	1334165	1334170		0.324925
NC_000913	1334170	1334175		0.337518
NC_000913	1334175	1334180		0.445509
NC_000913	1334180	1334185		0.349771
NC_000913	1334185	1334190		0.356445
NC_000913	1334190	1334195		0.432226
NC_000913	1334195	1334200		0.366570
NC_000913	1334200	1334205		0.395624
NC_000913	1334205	1334210		0.653836
NC_000913	1334210	1334215		0.893727
NC_000913	1334215	1334220		0.669690
NC_000913	1334220	1334225		0.679532
NC_000913	1334225	1334230		0.873957
NC_000913	1334230	1334235		0.400667
NC_000913	1334235	1334240		0.258480
NC_000913	1334240	1334245		0.234254
NC_000913	1334245	1334250		0.195766
NC_000913	1334250	1334255		0.182409
NC_000913	1334255	1334260		0.214317
NC_000913	1334260	1334265		0.306919
NC_000913	1334265	1334270		0.285656
NC_000913	1334270	1334275		0.448761
NC_000913	1334275	1334280		0.588324
NC_000913	1334280	1334285		0.614834
NC_000913	1334285	1334290		0.499807
NC_000913	1334290	1334295		0.370877
NC_000913	1334295	1334300		0.361215
NC_000913	1334300	1334305		0.355543
NC_000913	1334305	1334310		0.337400
NC_000913	1334310	1334315		0.324113
NC_000913	1334315	1334320		0.431174
NC_000913	1334320	1334325		0.470242
NC_000913	1334325	1334330		0.385115
NC_000913	1334330	1334335		0.073366
NC_000913	1334335	1334340		0.061110
NC_000913	1334340	1334345		0.104770
NC_000913	1334345	1334350		0.145318
NC_000913	1334350	1334355		0.195795
NC_000913	1334355	1334360		0.188989
NC_000913	1334360	1334365		0.184370
NC_000913	1334365	1334370		0.185145
NC_000913	1334370	1334375		0.311625
NC_000913	1334375	1334380		0.365603
NC_000913	1334380	1334385		0.441281
NC_000913	1334385	1334390		0.375416
NC_000913	1334390	1334395		0.411137
NC_000913	1334395	1334400		0.621004
NC_000913	1334400	1334405		0.693889
NC_000913	1334405	1334410		1.108768
NC_000913	1334410	1334415		1.121221
NC_000913	1334415	1334420		1.714553
NC_000913	1334420	1334425		1.749700
NC_000913	1334425	1334430		1.630973
NC_000913	1334430	1334435		1.419102
NC_000913	1334435	1334440		1.030276
NC_000913	1334440	1334445		0.850001
NC_000913	1334445	1334450		1.042978
NC_000913	1334450	1334455		0.861807
NC_000913	1334455	1334460		0.656560
NC_000913	1334460	1334465		0.568659
NC_000913	1334465	1334470		0.607608
NC_000913	1334470	1334475		0.597291
NC_000913	1334475	1334480		0.547094
NC_000913	1334480	1334485		0.522425
NC_000913	1334485	1334490		0.425517
NC_000913	1334490	1334495		0.228510
NC_000913	1334495	1334500		0.221049
NC_000913	1334500	1334505		0.172433
NC_000913	1334505	1334510		0.123281
NC_000913	1334510	1334515		0.118682
NC_000913	1334515	1334520		0.106964
NC_000913	1334520	1334525		0.181715
NC_000913	1334525	1334530		0.222804
NC_000913	1334530	1334535		0.192758
NC_000913	1334535	1334540		0.291833
NC_000913	1334540	1334545		0.457990
NC_000913	1334545	1334550		0.790324
NC_000913	1334550	1334555		0.824911
NC_000913	1334555	1334560		0.756242
NC_000913	1334560	1334565		0.776517
NC_000913	1334565	1334570		0.853513
NC_000913	1334570	1334575		0.926967
NC_000913	1334575	1334580		0.928033
NC_000913	1334580	1334585		1.358851
NC_000913	1334585	1334590		0.739138
NC_000913	1334590	1334595		0.853494
NC_000913	1334595	1334600		0.781473
NC_000913	1334600	1334605		0.687874
NC_000913	1334605	1334610		0.612889
NC_000913	1334610	1334615		0.521481
NC_000913	1334615	1334620		0.553684
NC_000913	1334620	1334625		0.601377
NC_000913	1334625	1334630		0.741674
NC_000913	1334630	1334635		1.301086
NC_000913	1334635	1334640		1.571517
NC_000913	1334640	1334645		2.043818
NC_000913	1334645	1334650		2.638124
NC_000913	1334650	1334655		2.135995
NC_000913	1334655	1334660		2.374838
NC_000913	1334660	1334665		2.464348
NC_000913	1334665	1334670		2.609905
NC_000913	1334670	1334675		2.711168
NC_000913	1334675	1334680		2.992845
NC_000913	1334680	1334685		3.516845
NC_000913	1334685	1334690		4.139315
NC_000913	1334690	1334695		4.604694
NC_000913	1334695	1334700		5.613177
NC_000913	1334700	1334705		6.418456
NC_000913	1334705	1334710		7.567512
NC_000913	1334710	1334715		8.820427
NC_000913	1334715	1334720		9.276737
NC_000913	1334720	1334725		8.805354
NC_000913	1334725	1334730		8.886574
NC_000913	1334730	1334735		8.339552
NC_000913	1334735	1334740		6.687878
NC_000913	1334740	1334745		4.661146
NC_000913	1334745	1334750		3.858370
NC_000913	1334750	1334755		2.972394
NC_000913	1334755	1334760		2.070001
NC_000913	1334760	1334765		1.794508
NC_000913	1334765	1334770		1.551679
NC_000913	1334770	1334775		1.522104
NC_000913	1334775	1334780		1.356564
NC_000913	1334780	1334785		1.223559
NC_000913	1334785	1334790		0.774162
NC_000913	1334790	1334795		0.719187
NC_000913	1334795	1334800		0.630191
NC_000913	1334800	1334805		0.531675
NC_000913	1334805	1334810		0.460108
NC_000913	1334810	1334815		0.443859
NC_000913	1334815	1334820		0.375676
NC_000913	1334820	1334825		0.300668
NC_000913	1334825	1334830		0.311319
NC_000913	1334830	1334835		0.324783
NC_000913	1334835	1334840		0.237572
NC_000913	1334840	1334845		0.205308
NC_000913	1334845	1334850		0.198696
NC_000913	1334850	1334855		0.155664
NC_000913	1334855	1334860		0.081839
NC_000913	1334860	1334865		0.042233
NC_000913	1334865	1334870		0.021267
NC_000913	1334870	1334875		0.018918
NC_000913	1334875	1334880		0.023789
NC_000913	1334880	1334885		0.050321
NC_000913	1334885	1334890		0.056754
NC_000913	1334890	1334895		0.065955
NC_000913	1334895	1334900		0.062362
NC_000913	1334900	1334905		0.049124
NC_000913	1334905	1334910		0.094000
NC_000913	1334910	1334915		0.081008
NC_000913	1334915	1334920		0.085740
NC_000913	1334920	1334925		0.089094
NC_000913	1334925	1334930		0.049935
NC_000913	1334930	1334935		0.033176
NC_000913	1334935	1334940		0.027783
NC_000913	1334940	1334945		0.008065
NC_000913	1334945	1334950		0.007118
NC_000913	1334950	1334955		0.005602
NC_000913	1334955	1334960		0.004305
NC_000913	1334960	1334965		0.004012
NC_000913	1334965	1334970		0.003633
NC_000913	1334970	1334975		0.002974
NC_000913	1334975	1334980		0.003257
NC_000913	1334980	1334985		0.005108
NC_000913	1334985	1334990		0.007334
NC_000913	1334990	1334995		0.010646
NC_000913	1334995	1335000		0.025392
NC_000913	1335000	1335005		0.017872
NC_000913	1335005	1335010		0.015125
NC_000913	1335010	1335015		0.013319
NC_000913	1335015	1335020		0.005312
NC_000913	1335020	1335025		0.003729
NC_000913	1335025	1335030		0.005268
NC_000913	1335030	1335035		0.001608
NC_000913	1335035	1335040		0.001013
NC_000913	1335040	1335045		0.000641
NC_000913	1335045	1335050		0.000297
NC_000913	1335050	1335055		0.000280
NC_000913	1335055	1335060		0.000279
NC_000913	1335060	1335065		0.000271
NC_000913	1335065	1335070		0.000550
NC_000913	1335070	1335075		0.000722
NC_000913	1335075	1335080		0.000717
NC_000913	1335080	1335085		0.000854
NC_000913	1335085	1335090		0.002124
NC_000913	1335090	1335095		0.008903
NC_000913	1335095	1335100		0.080995
NC_000913	1335100	1335105		0.114539
NC_000913	1335105	1335110		0.058719
NC_000913	1335110	1335115		0.128632
NC_000913	1335115	1335120		0.143351
NC_000913	1335120	1335125		0.164863
NC_000913	1335125	1335130		0.229529
NC_000913	1335130	1335135		0.508748
NC_000913	1335135	1335140		0.491914
NC_000913	1335140	1335145		0.621737
NC_000913	1335145	1335150		0.839625
NC_000913	1335150	1335155		0.492609
NC_000913	1335155	1335160		0.604557
NC_000913	1335160	1335165		0.567845
NC_000913	1335165	1335170		0.567839
NC_000913	1335170	1335175		0.500126
NC_000913	1335175	1335180		0.455858
NC_000913	1335180	1335185		0.341545
NC_000913	1335185	1335190		0.301303
NC_000913	1335190	1335195		0.267497
NC_000913	1335195	1335200		0.305695
NC_000913	1335200	1335205		0.179513
NC_000913	1335205	1335210		0.126917
NC_000913	1335210	1335215		0.167727
NC_000913	1335215	1335220		0.138365
NC_000913	1335220	1335225		0.149492
NC_000913	1335225	1335230		0.125589
NC_000913	1335230	1335235		0.088818
NC_000913	1335235	1335240		0.082702
NC_000913	1335240	1335245		0.085547
NC_000913	1335245	1335250		0.085907
NC_000913	1335250	1335255		0.112797
NC_000913	1335255	1335260		0.066699
NC_000913	1335260	1335265		0.075062
NC_000913	1335265	1335270		0.069892
NC_000913	1335270	1335275		0.090337
NC_000913	1335275	1335280		0.067031
NC_000913	1335280	1335285		0.060490
NC_000913	1335285	1335290		0.075856
NC_000913	1335290	1335295		0.021676
NC_000913	1335295	1335300		0.006029
NC_000913	1335300	1335305		0.004868
NC_000913	1335305	1335310		0.005389
NC_000913	1335310	1335315		0.005856
NC_000913	1335315	1335320		0.005978
NC_000913	1335320	1335325		0.007423
NC_000913	1335325	1335330		0.010424
NC_000913	1335330	1335335		0.022484
NC_000913	1335335	1335340		0.042303
NC_000913	1335340	1335345		0.155923
NC_000913	1335345	1335350		0.332778
NC_000913	1335350	1335355		0.429834
NC_000913	1335355	1335360		0.479889
NC_000913	1335360	1335365		0.644669
NC_000913	1335365	1335370		0.754241
NC_000913	1335370	1335375		0.856836
NC_000913	1335375	1335380		1.103819
NC_000913	1335380	1335385		0.881168
NC_000913	1335385	1335390		0.903114
NC_000913	1335390	1335395		0.971833
NC_000913	1335395	1335400		0.964499
NC_000913	1335400	1335405		0.932489
NC_000913	1335405	1335410		0.839186
NC_000913	1335410	1335415		0.859849
NC_000913	1335415	1335420		0.917984
NC_000913	1335420	1335425		0.818421
NC_000913	1335425	1335430		0.833325
NC_000913	1335430	1335435		0.749229
NC_000913	1335435	1335440		0.858221
NC_000913	1335440	1335445		0.927636
NC_000913	1335445	1335450		0.730274
NC_000913	1335450	1335455		0.463453
NC_000913	1335455	1335460		1.013634
NC_000913	1335460	1335465		1.114213
NC_000913	1335465	1335470		2.610100
NC_000913	1335470	1335475		3.342260
NC_000913	1335475	1335480		3.265166
NC_000913	1335480	1335485		3.617832
NC_000913	1335485	1335490		3.815783
NC_000913	1335490	1335495		4.296953
NC_000913	1335495	1335500		4.195177
NC_000913	1335500	1335505		4.414820
NC_000913	1335505	1335510		3.665048
NC_000913	1335510	1335515		3.953235
NC_000913	1335515	1335520		3.839622
NC_000913	1335520	1335525		3.783310
NC_000913	1335525	1335530		3.532940
NC_000913	1335530	1335535		3.501262
NC_000913	1335535	1335540		3.829297
NC_000913	1335540	1335545		2.674419
NC_000913	1335545	1335550		2.335068
NC_000913	1335550	1335555		1.981356
NC_000913	1335555	1335560		1.851587
NC_000913	1335560	1335565		1.529372
NC_000913	1335565	1335570		1.196405
NC_000913	1335570	1335575		0.955879
NC_000913	1335575	1335580		0.784005
NC_000913	1335580	1335585		0.615376
NC_000913	1335585	1335590		1.071426
NC_000913	1335590	1335595		0.714273
NC_000913	1335595	1335600		0.745824
NC_000913	1335600	1335605		0.532073
NC_000913	1335605	1335610		0.562478
NC_000913	1335610	1335615		0.548945
NC_000913	1335615	1335620		0.558558
NC_000913	1335620	1335625		0.607228
NC_000913	1335625	1335630		1.424545
NC_000913	1335630	1335635		1.807533
NC_000913	1335635	1335640		1.812531
NC_000913	1335640	1335645		2.063755
NC_000913	1335645	1335650		2.398883
NC_000913	1335650	1335655		2.195969
NC_000913	1335655	1335660		2.263057
NC_000913	1335660	1335665		2.379687
NC_000913	1335665	1335670		2.037963
NC_000913	1335670	1335675		1.938194
NC_000913	1335675	1335680		1.808053
NC_000913	1335680	1335685		1.708098
NC_000913	1335685	1335690		1.734633
NC_000913	1335690	1335695		1.859528
NC_000913	1335695	1335700		1.875879
NC_000913	1335700	1335705		1.859151
NC_000913	1335705	1335710		2.038584
NC_000913	1335710	1335715		2.842460
NC_000913	1335715	1335720		3.115199
NC_000913	1335720	1335725		3.067966
NC_000913	1335725	1335730		3.514875
NC_000913	1335730	1335735		2.421530
NC_000913	1335735	1335740		2.020747
NC_000913	1335740	1335745		1.834640
NC_000913	1335745	1335750		0.719134
NC_000913	1335750	1335755		0.619594
NC_000913	1335755	1335760		0.412775
NC_000913	1335760	1335765		0.543823
NC_000913	1335765	1335770		0.269429
NC_000913	1335770	1335775		0.182979
NC_000913	1335775	1335780		0.090280
NC_000913	1335780	1335785		0.041002
NC_000913	1335785	1335790		0.008919
NC_000913	1335790	1335795		0.006308
NC_000913	1335795	1335800		0.007051
NC_000913	1335800	1335805		0.005383
NC_000913	1335805	1335810		0.003598
NC_000913	1335810	1335815		0.002205
NC_000913	1335815	1335820		0.001079
NC_000913	1335820	1335825		0.001509
NC_000913	1335825	1335830		0.001155
NC_000913	1335830	1335835		0.001680
NC_000913	1335835	1335840		0.001369
NC_000913	1335840	1335845		0.003766
NC_000913	1335845	1335850		0.005192
NC_000913	1335850	1335855		0.005818
NC_000913	1335855	1335860		0.008943
NC_000913	1335860	1335865		0.014884
NC_000913	1335865	1335870		0.033829
NC_000913	1335870	1335875		0.050426
NC_000913	1335875	1335880		0.095486
NC_000913	1335880	1335885		0.132620
NC_000913	1335885	1335890		0.107617
NC_000913	1335890	1335895		0.069161
NC_000913	1335895	1335900		0.090472
NC_000913	1335900	1335905		0.106367
NC_000913	1335905	1335910		0.109219
NC_000913	1335910	1335915		0.121576
NC_000913	1335915	1335920		0.154877
NC_000913	1335920	1335925		0.190369
NC_000913	1335925	1335930		0.195818
NC_000913	1335930	1335935		0.594574
NC_000913	1335935	1335940		0.211778
NC_000913	1335940	1335945		0.291763
NC_000913	1335945	1335950		0.264417
NC_000913	1335950	1335955		0.250132
NC_000913	1335955	1335960		0.316656
NC_000913	1335960	1335965		0.333531
NC_000913	1335965	1335970		0.213155
NC_000913	1335970	1335975		0.191910
NC_000913	1335975	1335980		0.191251
NC_000913	1335980	1335985		0.182795
NC_000913	1335985	1335990		0.177492
NC_000913	1335990	1335995		0.195521
NC_000913	1335995	1336000		0.107774
NC_000913	1336000	1336005		0.109619
NC_000913	1336005	1336010		0.107321
NC_000913	1336010	1336015		0.081702
NC_000913	1336015	1336020		0.080456
NC_000913	1336020	1336025		0.060924
NC_000913	1336025	1336030		0.043886
NC_000913	1336030	1336035		0.043504
NC_000913	1336035	1336040		0.071373
NC_000913	1336040	1336045		0.101429
NC_000913	1336045	1336050		0.097358
NC_000913	1336050	1336055		0.237830
NC_000913	1336055	1336060		0.282781
NC_000913	1336060	1336065		0.298234
NC_000913	1336065	1336070		0.299587
NC_000913	1336070	1336075		0.334611
NC_000913	1336075	1336080		0.308914
NC_000913	1336080	1336085		0.293090
NC_000913	1336085	1336090		0.279780
NC_000913	1336090	1336095		0.309388
NC_000913	1336095	1336100		0.244400
NC_000913	1336100	1336105		0.227512
NC_000913	1336105	1336110		0.170895
NC_000913	1336110	1336115		0.138891
NC_000913	1336115	1336120		0.134059
NC_000913	1336120	1336125		0.152290
NC_000913	1336125	1336130		0.175845
NC_000913	1336130	1336135		0.164266
NC_000913	1336135	1336140		0.207535
NC_000913	1336140	1336145		0.152814
NC_000913	1336145	1336150		0.194626
NC_000913	1336150	1336155		0.201961
NC_000913	1336155	1336160		0.287021
NC_000913	1336160	1336165		0.298847
NC_000913	1336165	1336170		0.362052
NC_000913	1336170	1336175		0.458200
NC_000913	1336175	1336180		0.300959
NC_000913	1336180	1336185		0.198782
NC_000913	1336185	1336190		0.073905
NC_000913	1336190	1336195		0.076113
NC_000913	1336195	1336200		0.087639
NC_000913	1336200	1336205		0.075079
NC_000913	1336205	1336210		0.083775
NC_000913	1336210	1336215		0.190682
NC_000913	1336215	1336220		0.087934
NC_000913	1336220	1336225		0.107250
NC_000913	1336225	1336230		0.112068
NC_000913	1336230	1336235		0.140671
NC_000913	1336235	1336240		0.132137
NC_000913	1336240	1336245		0.260359
NC_000913	1336245	1336250		0.853708
NC_000913	1336250	1336255		0.459992
NC_000913	1336255	1336260		0.522640
NC_000913	1336260	1336265		0.119321
NC_000913	1336265	1336270		0.102075
NC_000913	1336270	1336275		0.067497
NC_000913	1336275	1336280		0.073420
NC_000913	1336280	1336285		0.077016
NC_000913	1336285	1336290		0.067434
NC_000913	1336290	1336295		0.080582
NC_000913	1336295	1336300		0.123559
NC_000913	1336300	1336305		0.298310
NC_000913	1336305	1336310		0.160872
NC_000913	1336310	1336315		0.257185
NC_000913	1336315	1336320		0.292022
NC_000913	1336320	1336325		0.199792
NC_000913	1336325	1336330		0.139040
NC_000913	1336330	1336335		0.099727
NC_000913	1336335	1336340		0.127987
NC_000913	1336340	1336345		0.113616
NC_000913	1336345	1336350		0.111724
NC_000913	1336350	1336355		0.135533
NC_000913	1336355	1336360		0.134870
NC_000913	1336360	1336365		0.156952
NC_000913	1336365	1336370		0.261067
NC_000913	1336370	1336375		0.345975
NC_000913	1336375	1336380		0.501643
NC_000913	1336380	1336385		0.957412
NC_000913	1336385	1336390		0.899037
NC_000913	1336390	1336395		0.669302
NC_000913	1336395	1336400		0.483881
NC_000913	1336400	1336405		0.461694
NC_000913	1336405	1336410		0.487066
NC_000913	1336410	1336415		0.413971
NC_000913	1336415	1336420		0.534158
NC_000913	1336420	1336425		0.582974
NC_000913	1336425	1336430		0.569101
NC_000913	1336430	1336435		0.994732
NC_000913	1336435	1336440		1.404894
NC_000913	1336440	1336445		0.723131
NC_000913	1336445	1336450		0.515746
NC_000913	1336450	1336455		0.631069
NC_000913	1336455	1336460		0.518342
NC_000913	1336460	1336465		0.569943
NC_000913	1336465	1336470		0.578411
NC_000913	1336470	1336475		0.615055
NC_000913	1336475	1336480		0.749195
NC_000913	1336480	1336485		1.075126
NC_000913	1336485	1336490		0.476436
NC_000913	1336490	1336495		0.370324
NC_000913	1336495	1336500		0.321102
NC_000913	1336500	1336505		0.309255
NC_000913	1336505	1336510		0.272502
NC_000913	1336510	1336515		0.250722
NC_000913	1336515	1336520		0.311903
NC_000913	1336520	1336525		0.399094
NC_000913	1336525	1336530		0.433490
NC_000913	1336530	1336535		0.366394
NC_000913	1336535	1336540		0.299966
NC_000913	1336540	1336545		0.192184
NC_000913	1336545	1336550		0.160622
NC_000913	1336550	1336555		0.145263
NC_000913	1336555	1336560		0.139080
NC_000913	1336560	1336565		0.194341
NC_000913	1336565	1336570		0.294957
NC_000913	1336570	1336575		0.215449
NC_000913	1336575	1336580		0.707709
NC_000913	1336580	1336585		0.667035
NC_000913	1336585	1336590		0.618752
NC_000913	1336590	1336595		0.721297
NC_000913	1336595	1336600		0.498788
NC_000913	1336600	1336605		0.451838
NC_000913	1336605	1336610		0.408622
NC_000913	1336610	1336615		0.451720
NC_000913	1336615	1336620		0.436042
NC_000913	1336620	1336625		0.529497
NC_000913	1336625	1336630		0.582333
NC_000913	1336630	1336635		0.532696
NC_000913	1336635	1336640		0.597942
NC_000913	1336640	1336645		0.905602
NC_000913	1336645	1336650		0.818774
NC_000913	1336650	1336655		0.744268
NC_000913	1336655	1336660		0.664207
NC_000913	1336660	1336665		0.712003
NC_000913	1336665	1336670		0.547009
NC_000913	1336670	1336675		0.477212
NC_000913	1336675	1336680		0.524726
NC_000913	1336680	1336685		0.750557
NC_000913	1336685	1336690		0.736577
NC_000913	1336690	1336695		0.698602
NC_000913	1336695	1336700		0.764660
NC_000913	1336700	1336705		1.020520
NC_000913	1336705	1336710		0.782860
NC_000913	1336710	1336715		0.486561
NC_000913	1336715	1336720		0.399978
NC_000913	1336720	1336725		0.288017
NC_000913	1336725	1336730		0.294614
NC_000913	1336730	1336735		0.314806
NC_000913	1336735	1336740		0.329151
NC_000913	1336740	1336745		0.327431
NC_000913	1336745	1336750		0.700122
NC_000913	1336750	1336755		0.225996
NC_000913	1336755	1336760		0.227971
NC_000913	1336760	1336765		0.305745
NC_000913	1336765	1336770		0.267815
NC_000913	1336770	1336775		0.267793
NC_000913	1336775	1336780		0.250564
NC_000913	1336780	1336785		0.262086
NC_000913	1336785	1336790		0.752245
NC_000913	1336790	1336795		0.912654
NC_000913	1336795	1336800		1.032099
NC_000913	1336800	1336805		1.028417
NC_000913	1336805	1336810		0.999707
NC_000913	1336810	1336815		0.451534
NC_000913	1336815	1336820		0.213347
NC_000913	1336820	1336825		0.179109
NC_000913	1336825	1336830		0.161176
NC_000913	1336830	1336835		0.130901
NC_000913	1336835	1336840		0.070558
NC_000913	1336840	1336845		0.110076
NC_000913	1336845	1336850		0.177460
NC_000913	1336850	1336855		0.106395
NC_000913	1336855	1336860		0.152072
NC_000913	1336860	1336865		0.097525
NC_000913	1336865	1336870		0.092379
NC_000913	1336870	1336875		0.064233
NC_000913	1336875	1336880		0.100869
NC_000913	1336880	1336885		0.069758
NC_000913	1336885	1336890		0.062103
NC_000913	1336890	1336895		0.058346
NC_000913	1336895	1336900		0.190018
NC_000913	1336900	1336905		0.249551
NC_000913	1336905	1336910		0.270727
NC_000913	1336910	1336915		0.275077
NC_000913	1336915	1336920		0.201477
NC_000913	1336920	1336925		0.331850
NC_000913	1336925	1336930		0.301419
NC_000913	1336930	1336935		0.127388
NC_000913	1336935	1336940		0.066388
NC_000913	1336940	1336945		0.072441
NC_000913	1336945	1336950		0.077862
NC_000913	1336950	1336955		0.069723
NC_000913	1336955	1336960		0.065300
NC_000913	1336960	1336965		0.105776
NC_000913	1336965	1336970		0.130431
NC_000913	1336970	1336975		0.102153
NC_000913	1336975	1336980		0.136659
NC_000913	1336980	1336985		0.265324
NC_000913	1336985	1336990		0.421247
NC_000913	1336990	1336995		0.436422
NC_000913	1336995	1337000		0.539327
NC_000913	1337000	1337005		0.804638
NC_000913	1337005	1337010		0.748855
NC_000913	1337010	1337015		0.675125
NC_000913	1337015	1337020		0.591452
NC_000913	1337020	1337025		0.546950
NC_000913	1337025	1337030		0.445052
NC_000913	1337030	1337035		0.490684
NC_000913	1337035	1337040		0.497739
NC_000913	1337040	1337045		0.375863
NC_000913	1337045	1337050		0.429814
NC_000913	1337050	1337055		0.514597
NC_000913	1337055	1337060		0.561041
NC_000913	1337060	1337065		0.578729
NC_000913	1337065	1337070		1.460324
NC_000913	1337070	1337075		1.998493
NC_000913	1337075	1337080		2.255256
NC_000913	1337080	1337085		1.786401
NC_000913	1337085	1337090		1.542970
NC_000913	1337090	1337095		1.181198
NC_000913	1337095	1337100		0.546804
NC_000913	1337100	1337105		0.447518
NC_000913	1337105	1337110		0.445331
NC_000913	1337110	1337115		0.461584
NC_000913	1337115	1337120		0.364937
NC_000913	1337120	1337125		0.365775
NC_000913	1337125	1337130		0.935433
NC_000913	1337130	1337135		0.723411
NC_000913	1337135	1337140		0.594435
NC_000913	1337140	1337145		0.489120
NC_000913	1337145	1337150		0.544988
NC_000913	1337150	1337155		0.403114
NC_000913	1337155	1337160		0.453929
NC_000913	1337160	1337165		0.437537
NC_000913	1337165	1337170		0.452069
NC_000913	1337170	1337175		0.474110
NC_000913	1337175	1337180		0.446699
NC_000913	1337180	1337185		0.457329
NC_000913	1337185	1337190		0.506307
NC_000913	1337190	1337195		0.533661
NC_000913	1337195	1337200		0.569543
NC_000913	1337200	1337205		0.359301
NC_000913	1337205	1337210		0.382356
NC_000913	1337210	1337215		0.356587
NC_000913	1337215	1337220		0.209964
NC_000913	1337220	1337225		0.158692
NC_000913	1337225	1337230		0.119088
NC_000913	1337230	1337235		0.090959
NC_000913	1337235	1337240		0.080479
NC_000913	1337240	1337245		0.075497
NC_000913	1337245	1337250		0.063136
NC_000913	1337250	1337255		0.080182
NC_000913	1337255	1337260		0.072562
NC_000913	1337260	1337265		0.038976
NC_000913	1337265	1337270		0.050362
NC_000913	1337270	1337275		0.054104
NC_000913	1337275	1337280		0.049706
NC_000913	1337280	1337285		0.054343
NC_000913	1337285	1337290		0.079996
NC_000913	1337290	1337295		0.065012
NC_000913	1337295	1337300		0.063930
NC_000913	1337300	1337305		0.066071
NC_000913	1337305	1337310		0.175274
NC_000913	1337310	1337315		0.123913
NC_000913	1337315	1337320		0.305956
NC_000913	1337320	1337325		0.489041
NC_000913	1337325	1337330		0.589584
NC_000913	1337330	1337335		0.698003
NC_000913	1337335	1337340		0.416408
NC_000913	1337340	1337345		0.264831
NC_000913	1337345	1337350		0.167080
NC_000913	1337350	1337355		0.137212
NC_000913	1337355	1337360		0.124308
NC_000913	1337360	1337365		0.124881
NC_000913	1337365	1337370		0.126115
NC_000913	1337370	1337375		0.141824
NC_000913	1337375	1337380		0.188401
NC_000913	1337380	1337385		0.274863
NC_000913	1337385	1337390		0.298163
NC_000913	1337390	1337395		0.159694
NC_000913	1337395	1337400		0.097293
NC_000913	1337400	1337405		0.085419
NC_000913	1337405	1337410		0.087413
NC_000913	1337410	1337415		0.089394
NC_000913	1337415	1337420		0.088845
NC_000913	1337420	1337425		0.097972
NC_000913	1337425	1337430		0.122482
NC_000913	1337430	1337435		0.142107
NC_000913	1337435	1337440		0.154448
NC_000913	1337440	1337445		0.239160
NC_000913	1337445	1337450		0.349851
NC_000913	1337450	1337455		0.429726
NC_000913	1337455	1337460		0.386169
NC_000913	1337460	1337465		0.483779
NC_000913	1337465	1337470		0.356709
NC_000913	1337470	1337475		0.226212
NC_000913	1337475	1337480		0.353678
NC_000913	1337480	1337485		0.329834
NC_000913	1337485	1337490		0.368337
NC_000913	1337490	1337495		0.364964
NC_000913	1337495	1337500		0.522514
NC_000913	1337500	1337505		0.620617
NC_000913	1337505	1337510		0.656080
NC_000913	1337510	1337515		0.615046
NC_000913	1337515	1337520		0.907402
NC_000913	1337520	1337525		0.619669
NC_000913	1337525	1337530		0.629033
NC_000913	1337530	1337535		0.601455
NC_000913	1337535	1337540		0.552534
NC_000913	1337540	1337545		0.493123
NC_000913	1337545	1337550		0.421805
NC_000913	1337550	1337555		0.364250
NC_000913	1337555	1337560		0.382561
NC_000913	1337560	1337565		0.439174
NC_000913	1337565	1337570		0.539928
NC_000913	1337570	1337575		0.592295
NC_000913	1337575	1337580		0.694884
NC_000913	1337580	1337585		0.359398
NC_000913	1337585	1337590		0.300850
NC_000913	1337590	1337595		0.176216
NC_000913	1337595	1337600		0.225640
NC_000913	1337600	1337605		0.183797
NC_000913	1337605	1337610		0.215273
NC_000913	1337610	1337615		0.221097
NC_000913	1337615	1337620		0.200918
NC_000913	1337620	1337625		0.241661
NC_000913	1337625	1337630		0.245353
NC_000913	1337630	1337635		0.327498
NC_000913	1337635	1337640		0.290803
NC_000913	1337640	1337645		0.291769
NC_000913	1337645	1337650		0.290172
NC_000913	1337650	1337655		0.144352
NC_000913	1337655	1337660		0.134966
NC_000913	1337660	1337665		0.101351
NC_000913	1337665	1337670		0.073201
NC_000913	1337670	1337675		0.088430
NC_000913	1337675	1337680		0.153203
NC_000913	1337680	1337685		0.137462
NC_000913	1337685	1337690		0.185882
NC_000913	1337690	1337695		0.247054
NC_000913	1337695	1337700		0.447023
NC_000913	1337700	1337705		0.212810
NC_000913	1337705	1337710		0.240076
NC_000913	1337710	1337715		0.222219
NC_000913	1337715	1337720		0.164494
NC_000913	1337720	1337725		0.096098
NC_000913	1337725	1337730		0.091681
NC_000913	1337730	1337735		0.104607
NC_000913	1337735	1337740		0.105605
NC_000913	1337740	1337745		0.118251
NC_000913	1337745	1337750		0.193678
NC_000913	1337750	1337755		0.275267
NC_000913	1337755	1337760		0.845739
NC_000913	1337760	1337765		0.395945
NC_000913	1337765	1337770		0.364460
NC_000913	1337770	1337775		0.140415
NC_000913	1337775	1337780		0.096187
NC_000913	1337780	1337785		0.107304
NC_000913	1337785	1337790		0.088395
NC_000913	1337790	1337795		0.106168
NC_000913	1337795	1337800		0.094361
NC_000913	1337800	1337805		0.148026
NC_000913	1337805	1337810		0.279568
NC_000913	1337810	1337815		0.302055
NC_000913	1337815	1337820		0.323951
NC_000913	1337820	1337825		0.334615
NC_000913	1337825	1337830		0.346492
NC_000913	1337830	1337835		0.376508
NC_000913	1337835	1337840		0.373840
NC_000913	1337840	1337845		0.754995
NC_000913	1337845	1337850		1.111748
NC_000913	1337850	1337855		1.210260
NC_000913	1337855	1337860		1.457342
NC_000913	1337860	1337865		1.471981
NC_000913	1337865	1337870		0.936741
NC_000913	1337870	1337875		0.860403
NC_000913	1337875	1337880		0.873303
NC_000913	1337880	1337885		0.393634
NC_000913	1337885	1337890		0.331104
NC_000913	1337890	1337895		0.428724
NC_000913	1337895	1337900		0.436129
NC_000913	1337900	1337905		0.409828
NC_000913	1337905	1337910		0.528607
NC_000913	1337910	1337915		0.518313
NC_000913	1337915	1337920		0.471911
NC_000913	1337920	1337925		0.474012
NC_000913	1337925	1337930		0.219705
NC_000913	1337930	1337935		0.105267
NC_000913	1337935	1337940		0.084850
NC_000913	1337940	1337945		0.175147
NC_000913	1337945	1337950		0.186420
NC_000913	1337950	1337955		0.160118
NC_000913	1337955	1337960		0.185728
NC_000913	1337960	1337965		0.219567
NC_000913	1337965	1337970		0.246617
NC_000913	1337970	1337975		0.363594
NC_000913	1337975	1337980		0.346765
NC_000913	1337980	1337985		0.477990
NC_000913	1337985	1337990		0.444402
NC_000913	1337990	1337995		0.559866
NC_000913	1337995	1338000		0.511090
NC_000913	1338000	1338005		0.437482
NC_000913	1338005	1338010		0.622007
NC_000913	1338010	1338015		0.688991
NC_000913	1338015	1338020		0.388528
NC_000913	1338020	1338025		0.519285
NC_000913	1338025	1338030		0.510978
NC_000913	1338030	1338035		0.498964
NC_000913	1338035	1338040		0.553120
NC_000913	1338040	1338045		0.613869
NC_000913	1338045	1338050		0.593351
NC_000913	1338050	1338055		0.576768
NC_000913	1338055	1338060		0.568273
NC_000913	1338060	1338065		0.593470
NC_000913	1338065	1338070		0.620418
NC_000913	1338070	1338075		0.542458
NC_000913	1338075	1338080		0.614279
NC_000913	1338080	1338085		0.684153
NC_000913	1338085	1338090		0.438857
NC_000913	1338090	1338095		0.356828
NC_000913	1338095	1338100		0.358426
NC_000913	1338100	1338105		0.492092
NC_000913	1338105	1338110		0.138743
NC_000913	1338110	1338115		0.096005
NC_000913	1338115	1338120		0.083641
NC_000913	1338120	1338125		0.083748
NC_000913	1338125	1338130		0.088288
NC_000913	1338130	1338135		0.134930
NC_000913	1338135	1338140		0.140784
NC_000913	1338140	1338145		0.254476
NC_000913	1338145	1338150		0.247998
NC_000913	1338150	1338155		0.140029
NC_000913	1338155	1338160		0.089707
NC_000913	1338160	1338165		0.115416
NC_000913	1338165	1338170		0.113325
NC_000913	1338170	1338175		0.109490
NC_000913	1338175	1338180		0.118692
NC_000913	1338180	1338185		0.129481
NC_000913	1338185	1338190		0.142616
NC_000913	1338190	1338195		0.157641
NC_000913	1338195	1338200		0.154632
NC_000913	1338200	1338205		0.155984
NC_000913	1338205	1338210		0.147134
NC_000913	1338210	1338215		0.142995
NC_000913	1338215	1338220		0.086766
NC_000913	1338220	1338225		0.065216
NC_000913	1338225	1338230		0.145314
NC_000913	1338230	1338235		0.171227
NC_000913	1338235	1338240		0.216925
NC_000913	1338240	1338245		0.186301
NC_000913	1338245	1338250		0.150278
NC_000913	1338250	1338255		0.094693
NC_000913	1338255	1338260		0.102193
NC_000913	1338260	1338265		0.117920
NC_000913	1338265	1338270		0.127633
NC_000913	1338270	1338275		0.089788
NC_000913	1338275	1338280		0.088842
NC_000913	1338280	1338285		0.086328
NC_000913	1338285	1338290		0.083899
NC_000913	1338290	1338295		0.114873
NC_000913	1338295	1338300		0.087929
NC_000913	1338300	1338305		0.137990
NC_000913	1338305	1338310		0.084050
NC_000913	1338310	1338315		0.176140
NC_000913	1338315	1338320		0.152546
NC_000913	1338320	1338325		0.254348
NC_000913	1338325	1338330		0.269968
NC_000913	1338330	1338335		0.262380
NC_000913	1338335	1338340		0.209504
NC_000913	1338340	1338345		0.274578
NC_000913	1338345	1338350		0.216333
NC_000913	1338350	1338355		0.255726
NC_000913	1338355	1338360		0.209687
NC_000913	1338360	1338365		0.235924
NC_000913	1338365	1338370		0.219865
NC_000913	1338370	1338375		0.242799
NC_000913	1338375	1338380		0.216324
NC_000913	1338380	1338385		0.264556
NC_000913	1338385	1338390		0.326589
NC_000913	1338390	1338395		0.327892
NC_000913	1338395	1338400		0.400531
NC_000913	1338400	1338405		0.604621
NC_000913	1338405	1338410		0.683003
NC_000913	1338410	1338415		0.965258
NC_000913	1338415	1338420		0.951367
NC_000913	1338420	1338425		0.894630
NC_000913	1338425	1338430		1.081777
NC_000913	1338430	1338435		1.017346
NC_000913	1338435	1338440		0.706235
NC_000913	1338440	1338445		0.659266
NC_000913	1338445	1338450		0.589489
NC_000913	1338450	1338455		0.544568
NC_000913	1338455	1338460		0.553930
NC_000913	1338460	1338465		0.538775
NC_000913	1338465	1338470		0.611698
NC_000913	1338470	1338475		0.706279
NC_000913	1338475	1338480		0.832551
NC_000913	1338480	1338485		2.092222
NC_000913	1338485	1338490		4.662544
NC_000913	1338490	1338495		5.610836
NC_000913	1338495	1338500		5.978215
NC_000913	1338500	1338505		5.680600
NC_000913	1338505	1338510		4.344518
NC_000913	1338510	1338515		3.988887
NC_000913	1338515	1338520		3.623088
NC_000913	1338520	1338525		3.531594
NC_000913	1338525	1338530		3.325072
NC_000913	1338530	1338535		3.305009
NC_000913	1338535	1338540		3.251264
NC_000913	1338540	1338545		3.327937
NC_000913	1338545	1338550		3.842706
NC_000913	1338550	1338555		3.126047
NC_000913	1338555	1338560		1.576654
NC_000913	1338560	1338565		0.978395
NC_000913	1338565	1338570		0.703181
NC_000913	1338570	1338575		0.496914
NC_000913	1338575	1338580		0.262534
NC_000913	1338580	1338585		0.197001
NC_000913	1338585	1338590		0.181538
NC_000913	1338590	1338595		0.187813
NC_000913	1338595	1338600		0.168516
NC_000913	1338600	1338605		0.174628
NC_000913	1338605	1338610		0.197488
NC_000913	1338610	1338615		0.269923
NC_000913	1338615	1338620		0.407256
NC_000913	1338620	1338625		0.293230
NC_000913	1338625	1338630		0.309154
NC_000913	1338630	1338635		0.235015
NC_000913	1338635	1338640		0.206257
NC_000913	1338640	1338645		0.185118
NC_000913	1338645	1338650		0.185656
NC_000913	1338650	1338655		0.163956
NC_000913	1338655	1338660		0.140757
NC_000913	1338660	1338665		0.178071
NC_000913	1338665	1338670		0.259624
NC_000913	1338670	1338675		0.255264
NC_000913	1338675	1338680		0.078218
NC_000913	1338680	1338685		0.071342
NC_000913	1338685	1338690		0.078835
NC_000913	1338690	1338695		0.052680
NC_000913	1338695	1338700		0.050611
NC_000913	1338700	1338705		0.052716
NC_000913	1338705	1338710		0.042721
NC_000913	1338710	1338715		0.018997
NC_000913	1338715	1338720		0.099104
NC_000913	1338720	1338725		0.092683
NC_000913	1338725	1338730		0.073834
NC_000913	1338730	1338735		0.076227
NC_000913	1338735	1338740		0.071396
NC_000913	1338740	1338745		0.073487
NC_000913	1338745	1338750		0.112342
NC_000913	1338750	1338755		0.115396
NC_000913	1338755	1338760		0.140322
NC_000913	1338760	1338765		0.131095
NC_000913	1338765	1338770		0.110926
NC_000913	1338770	1338775		0.111670
NC_000913	1338775	1338780		0.065404
NC_000913	1338780	1338785		0.064724
NC_000913	1338785	1338790		0.040130
NC_000913	1338790	1338795		0.046637
NC_000913	1338795	1338800		0.046115
NC_000913	1338800	1338805		0.061706
NC_000913	1338805	1338810		0.051484
NC_000913	1338810	1338815		0.063663
NC_000913	1338815	1338820		0.071045
NC_000913	1338820	1338825		0.049017
NC_000913	1338825	1338830		0.038279
NC_000913	1338830	1338835		0.041156
NC_000913	1338835	1338840		0.042550
NC_000913	1338840	1338845		0.029614
NC_000913	1338845	1338850		0.032492
NC_000913	1338850	1338855		0.031791
NC_000913	1338855	1338860		0.043505
NC_000913	1338860	1338865		0.060162
NC_000913	1338865	1338870		0.088062
NC_000913	1338870	1338875		0.078621
NC_000913	1338875	1338880		0.080416
NC_000913	1338880	1338885		0.094147
NC_000913	1338885	1338890		0.125917
NC_000913	1338890	1338895		0.073071
NC_000913	1338895	1338900		0.075130
NC_000913	1338900	1338905		0.149565
NC_000913	1338905	1338910		0.164685
NC_000913	1338910	1338915		0.140839
NC_000913	1338915	1338920		0.122748
NC_000913	1338920	1338925		0.114572
NC_000913	1338925	1338930		0.124534
NC_000913	1338930	1338935		0.184001
NC_000913	1338935	1338940		0.174163
NC_000913	1338940	1338945		0.138905
NC_000913	1338945	1338950		0.143166
NC_000913	1338950	1338955		0.130566
NC_000913	1338955	1338960		0.111058
NC_000913	1338960	1338965		0.095469
NC_000913	1338965	1338970		0.115702
NC_000913	1338970	1338975		0.134575
NC_000913	1338975	1338980		0.134952
NC_000913	1338980	1338985		0.114066
NC_000913	1338985	1338990		0.175691
NC_000913	1338990	1338995		0.210595
NC_000913	1338995	1339000		0.191413
NC_000913	1339000	1339005		0.347080
NC_000913	1339005	1339010		0.476520
NC_000913	1339010	1339015		0.466626
NC_000913	1339015	1339020		0.433951
NC_000913	1339020	1339025		0.529260
NC_000913	1339025	1339030		0.546079
NC_000913	1339030	1339035		0.581769
NC_000913	1339035	1339040		0.463351
NC_000913	1339040	1339045		0.405271
NC_000913	1339045	1339050		0.330927
NC_000913	1339050	1339055		0.237627
NC_000913	1339055	1339060		0.229215
NC_000913	1339060	1339065		0.186803
NC_000913	1339065	1339070		0.181523
NC_000913	1339070	1339075		0.130471
NC_000913	1339075	1339080		0.050290
NC_000913	1339080	1339085		0.042323
NC_000913	1339085	1339090		0.029438
NC_000913	1339090	1339095		0.027030
NC_000913	1339095	1339100		0.033051
NC_000913	1339100	1339105		0.027012
NC_000913	1339105	1339110		0.004752
NC_000913	1339110	1339115		0.002656
NC_000913	1339115	1339120		0.002956
NC_000913	1339120	1339125		0.002204
NC_000913	1339125	1339130		0.003130
NC_000913	1339130	1339135		0.001526
NC_000913	1339135	1339140		0.001998
NC_000913	1339140	1339145		0.001748
NC_000913	1339145	1339150		0.003960
NC_000913	1339150	1339155		0.001608
NC_000913	1339155	1339160		0.001110
NC_000913	1339160	1339165		0.001344
NC_000913	1339165	1339170		0.002459
NC_000913	1339170	1339175		0.001224
NC_000913	1339175	1339180		0.001045
NC_000913	1339180	1339185		0.000567
NC_000913	1339185	1339190		0.000852
NC_000913	1339190	1339195		0.000594
NC_000913	1339195	1339200		0.000729
NC_000913	1339200	1339205		0.000641
NC_000913	1339205	1339210		0.004976
NC_000913	1339210	1339215		0.004999
NC_000913	1339215	1339220		0.007962
NC_000913	1339220	1339225		0.013870
NC_000913	1339225	1339230		0.044217
NC_000913	1339230	1339235		0.055361
NC_000913	1339235	1339240		0.059446
NC_000913	1339240	1339245		0.062724
NC_000913	1339245	1339250		0.081801
NC_000913	1339250	1339255		0.153268
NC_000913	1339255	1339260		0.242178
NC_000913	1339260	1339265		0.314097
NC_000913	1339265	1339270		0.414974
NC_000913	1339270	1339275		0.531048
NC_000913	1339275	1339280		0.548969
NC_000913	1339280	1339285		0.598298
NC_000913	1339285	1339290		0.595895
NC_000913	1339290	1339295		0.711558
NC_000913	1339295	1339300		1.228859
NC_000913	1339300	1339305		1.862457
NC_000913	1339305	1339310		1.565720
NC_000913	1339310	1339315		1.692460
NC_000913	1339315	1339320		1.187963
NC_000913	1339320	1339325		1.042611
NC_000913	1339325	1339330		0.991441
NC_000913	1339330	1339335		0.990376
NC_000913	1339335	1339340		0.964479
NC_000913	1339340	1339345		0.882641
NC_000913	1339345	1339350		0.492945
NC_000913	1339350	1339355		0.540336
NC_000913	1339355	1339360		0.502129
NC_000913	1339360	1339365		0.486179
NC_000913	1339365	1339370		0.493697
NC_000913	1339370	1339375		0.925866
NC_000913	1339375	1339380		0.965683
NC_000913	1339380	1339385		1.127678
NC_000913	1339385	1339390		0.898559
NC_000913	1339390	1339395		0.828471
NC_000913	1339395	1339400		0.842312
NC_000913	1339400	1339405		0.580720
NC_000913	1339405	1339410		0.613558
NC_000913	1339410	1339415		0.666329
NC_000913	1339415	1339420		0.740510
NC_000913	1339420	1339425		0.803923
NC_000913	1339425	1339430		0.882024
NC_000913	1339430	1339435		0.706838
NC_000913	1339435	1339440		0.868402
NC_000913	1339440	1339445		0.715660
NC_000913	1339445	1339450		0.610112
NC_000913	1339450	1339455		0.691420
NC_000913	1339455	1339460		0.596485
NC_000913	1339460	1339465		0.750337
NC_000913	1339465	1339470		0.364016
NC_000913	1339470	1339475		0.451217
NC_000913	1339475	1339480		0.540911
NC_000913	1339480	1339485		0.564099
NC_000913	1339485	1339490		0.560721
NC_000913	1339490	1339495		0.699968
NC_000913	1339495	1339500		1.239869
NC_000913	1339500	1339505		2.069418
NC_000913	1339505	1339510		2.045608
NC_000913	1339510	1339515		2.651423
NC_000913	1339515	1339520		2.225001
NC_000913	1339520	1339525		2.134799
NC_000913	1339525	1339530		2.223910
NC_000913	1339530	1339535		1.963269
NC_000913	1339535	1339540		1.957223
NC_000913	1339540	1339545		2.032796
NC_000913	1339545	1339550		3.014599
NC_000913	1339550	1339555		2.626226
NC_000913	1339555	1339560		2.516426
NC_000913	1339560	1339565		2.553778
NC_000913	1339565	1339570		1.712132
NC_000913	1339570	1339575		1.593991
NC_000913	1339575	1339580		1.583589
NC_000913	1339580	1339585		1.735998
NC_000913	1339585	1339590		1.624002
NC_000913	1339590	1339595		1.499820
NC_000913	1339595	1339600		1.091749
NC_000913	1339600	1339605		1.054223
NC_000913	1339605	1339610		1.102799
NC_000913	1339610	1339615		0.850336
NC_000913	1339615	1339620		0.813308
NC_000913	1339620	1339625		0.335284
NC_000913	1339625	1339630		0.231327
NC_000913	1339630	1339635		0.158569
NC_000913	1339635	1339640		0.173194
NC_000913	1339640	1339645		0.159051
NC_000913	1339645	1339650		0.113851
NC_000913	1339650	1339655		0.037467
NC_000913	1339655	1339660		0.024996
NC_000913	1339660	1339665		0.025635
NC_000913	1339665	1339670		0.017780
NC_000913	1339670	1339675		0.049266
NC_000913	1339675	1339680		0.070156
NC_000913	1339680	1339685		0.021159
NC_000913	1339685	1339690		0.006962
NC_000913	1339690	1339695		0.005418
NC_000913	1339695	1339700		0.002935
NC_000913	1339700	1339705		0.003143
NC_000913	1339705	1339710		0.008534
NC_000913	1339710	1339715		0.010059
NC_000913	1339715	1339720		0.007380
NC_000913	1339720	1339725		0.007285
NC_000913	1339725	1339730		0.006223
NC_000913	1339730	1339735		0.021511
NC_000913	1339735	1339740		0.030987
NC_000913	1339740	1339745		0.047384
NC_000913	1339745	1339750		0.175474
NC_000913	1339750	1339755		0.179782
NC_000913	1339755	1339760		0.207154
NC_000913	1339760	1339765		0.180952
NC_000913	1339765	1339770		0.117101
NC_000913	1339770	1339775		0.091495
NC_000913	1339775	1339780		0.099281
NC_000913	1339780	1339785		0.071980
NC_000913	1339785	1339790		0.064975
NC_000913	1339790	1339795		0.071417
NC_000913	1339795	1339800		0.073917
NC_000913	1339800	1339805		0.059799
NC_000913	1339805	1339810		0.041567
NC_000913	1339810	1339815		0.059100
NC_000913	1339815	1339820		0.117237
NC_000913	1339820	1339825		0.058800
NC_000913	1339825	1339830		0.056612
NC_000913	1339830	1339835		0.064259
NC_000913	1339835	1339840		0.075534
NC_000913	1339840	1339845		0.058533
NC_000913	1339845	1339850		0.057947
NC_000913	1339850	1339855		0.038088
NC_000913	1339855	1339860		0.032170
NC_000913	1339860	1339865		0.025053
NC_000913	1339865	1339870		0.026606
NC_000913	1339870	1339875		0.027891
NC_000913	1339875	1339880		0.031238
NC_000913	1339880	1339885		0.054557
NC_000913	1339885	1339890		0.193963
NC_000913	1339890	1339895		0.291573
NC_000913	1339895	1339900		0.454698
NC_000913	1339900	1339905		0.284515
NC_000913	1339905	1339910		0.341012
NC_000913	1339910	1339915		0.350059
NC_000913	1339915	1339920		0.383949
NC_000913	1339920	1339925		0.361422
NC_000913	1339925	1339930		0.318455
NC_000913	1339930	1339935		0.346853
NC_000913	1339935	1339940		0.314077
NC_000913	1339940	1339945		0.313426
NC_000913	1339945	1339950		0.324915
NC_000913	1339950	1339955		0.396743
NC_000913	1339955	1339960		0.436720
NC_000913	1339960	1339965		0.354167
NC_000913	1339965	1339970		0.431983
NC_000913	1339970	1339975		0.378295
NC_000913	1339975	1339980		0.357988
NC_000913	1339980	1339985		0.175106
NC_000913	1339985	1339990		0.092050
NC_000913	1339990	1339995		0.083257
NC_000913	1339995	1340000		0.082926
NC_000913	1340000	1340005		0.084765
NC_000913	1340005	1340010		0.096736
NC_000913	1340010	1340015		0.093746
NC_000913	1340015	1340020		0.085950
NC_000913	1340020	1340025		0.101660
NC_000913	1340025	1340030		0.079817
NC_000913	1340030	1340035		0.069099
NC_000913	1340035	1340040		0.081602
NC_000913	1340040	1340045		0.013277
NC_000913	1340045	1340050		0.014638
NC_000913	1340050	1340055		0.007408
NC_000913	1340055	1340060		0.005980
NC_000913	1340060	1340065		0.004333
NC_000913	1340065	1340070		0.003767
NC_000913	1340070	1340075		0.002539
NC_000913	1340075	1340080		0.003505
NC_000913	1340080	1340085		0.002262
NC_000913	1340085	1340090		0.003260
NC_000913	1340090	1340095		0.004320
NC_000913	1340095	1340100		0.005070
NC_000913	1340100	1340105		0.003502
NC_000913	1340105	1340110		0.000899
NC_000913	1340110	1340115		0.000506
NC_000913	1340115	1340120		0.000308
NC_000913	1340120	1340125		0.000109
NC_000913	1340125	1340130		0.000038
NC_000913	1340130	1340135		0.000032
NC_000913	1340135	1340140		0.000116
NC_000913	1340140	1340145		0.000060
NC_000913	1340145	1340150		0.000065
NC_000913	1340150	1340155		0.000023
NC_000913	1340155	1340160		0.000029
NC_000913	1340160	1340165		0.000014
NC_000913	1340165	1340170		0.000017
NC_000913	1340170	1340175		0.000013
NC_000913	1340175	1340180		0.000016
NC_000913	1340180	1340185		0.000069
NC_000913	1340185	1340190		0.000118
NC_000913	1340190	1340195		0.000436
NC_000913	1340195	1340200		0.001482
NC_000913	1340200	1340205		0.004852
NC_000913	1340205	1340210		0.010472
NC_000913	1340210	1340215		0.013978
NC_000913	1340215	1340220		0.007873
NC_000913	1340220	1340225		0.017671
NC_000913	1340225	1340230		0.028688
NC_000913	1340230	1340235		0.022265
NC_000913	1340235	1340240		0.027995
NC_000913	1340240	1340245		0.054447
NC_000913	1340245	1340250		0.052204
NC_000913	1340250	1340255		0.104744
NC_000913	1340255	1340260		0.067960
NC_000913	1340260	1340265		0.053623
NC_000913	1340265	1340270		0.032021
NC_000913	1340270	1340275		0.056006
NC_000913	1340275	1340280		0.235192
NC_000913	1340280	1340285		0.274111
NC_000913	1340285	1340290		0.118518
NC_000913	1340290	1340295		0.122374
NC_000913	1340295	1340300		0.118096
NC_000913	1340300	1340305		0.087524
NC_000913	1340305	1340310		0.082870
NC_000913	1340310	1340315		0.100764
NC_000913	1340315	1340320		0.089953
NC_000913	1340320	1340325		0.115823
NC_000913	1340325	1340330		0.097140
NC_000913	1340330	1340335		0.141067
NC_000913	1340335	1340340		0.391310
NC_000913	1340340	1340345		0.263624
NC_000913	1340345	1340350		0.345530
NC_000913	1340350	1340355		0.332863
NC_000913	1340355	1340360		0.331405
NC_000913	1340360	1340365		0.331918
NC_000913	1340365	1340370		0.288593
NC_000913	1340370	1340375		0.243356
NC_000913	1340375	1340380		0.323050
NC_000913	1340380	1340385		0.343160
NC_000913	1340385	1340390		0.274680
NC_000913	1340390	1340395		0.375832
NC_000913	1340395	1340400		0.397096
NC_000913	1340400	1340405		0.362252
NC_000913	1340405	1340410		0.427192
NC_000913	1340410	1340415		0.437534
NC_000913	1340415	1340420		0.336429
NC_000913	1340420	1340425		0.311072
NC_000913	1340425	1340430		0.340122
NC_000913	1340430	1340435		0.259743
NC_000913	1340435	1340440		0.263917
NC_000913	1340440	1340445		0.209975
NC_000913	1340445	1340450		0.161211
NC_000913	1340450	1340455		0.116577
NC_000913	1340455	1340460		0.115169
NC_000913	1340460	1340465		0.116645
NC_000913	1340465	1340470		0.149705
NC_000913	1340470	1340475		0.142366
NC_000913	1340475	1340480		0.163740
NC_000913	1340480	1340485		0.121470
NC_000913	1340485	1340490		0.040868
NC_000913	1340490	1340495		0.046314
NC_000913	1340495	1340500		0.034939
NC_000913	1340500	1340505		0.045054
NC_000913	1340505	1340510		0.036405
NC_000913	1340510	1340515		0.032382
NC_000913	1340515	1340520		0.026034
NC_000913	1340520	1340525		0.017323
NC_000913	1340525	1340530		0.016265
NC_000913	1340530	1340535		0.014506
NC_000913	1340535	1340540		0.011231
NC_000913	1340540	1340545		0.016402
NC_000913	1340545	1340550		0.016711
NC_000913	1340550	1340555		0.018381
NC_000913	1340555	1340560		0.024984
NC_000913	1340560	1340565		0.027340
NC_000913	1340565	1340570		0.024539
NC_000913	1340570	1340575		0.030304
NC_000913	1340575	1340580		0.027530
NC_000913	1340580	1340585		0.030472
NC_000913	1340585	1340590		0.012279
NC_000913	1340590	1340595		0.011878
NC_000913	1340595	1340600		0.009760
NC_000913	1340600	1340605		0.013132
NC_000913	1340605	1340610		0.010442
NC_000913	1340610	1340615		0.009314
NC_000913	1340615	1340620		0.009007
NC_000913	1340620	1340625		0.011896
NC_000913	1340625	1340630		0.012155
NC_000913	1340630	1340635		0.016960
NC_000913	1340635	1340640		0.018093
NC_000913	1340640	1340645		0.035923
NC_000913	1340645	1340650		0.199173
NC_000913	1340650	1340655		0.342018
NC_000913	1340655	1340660		0.405320
NC_000913	1340660	1340665		0.665667
NC_000913	1340665	1340670		0.883579
NC_000913	1340670	1340675		1.463660
NC_000913	1340675	1340680		3.179269
NC_000913	1340680	1340685		3.857236
NC_000913	1340685	1340690		4.815583
NC_000913	1340690	1340695		7.147188
NC_000913	1340695	1340700		7.168845
NC_000913	1340700	1340705		7.527131
NC_000913	1340705	1340710		7.530077
NC_000913	1340710	1340715		7.575288
NC_000913	1340715	1340720		7.692946
NC_000913	1340720	1340725		7.605070
NC_000913	1340725	1340730		7.708656
NC_000913	1340730	1340735		6.294017
NC_000913	1340735	1340740		3.414811
NC_000913	1340740	1340745		1.415952
NC_000913	1340745	1340750		0.336745
NC_000913	1340750	1340755		0.186184
NC_000913	1340755	1340760		0.153188
NC_000913	1340760	1340765		0.141950
NC_000913	1340765	1340770		0.092743
NC_000913	1340770	1340775		0.082889
NC_000913	1340775	1340780		0.066746
NC_000913	1340780	1340785		0.086071
NC_000913	1340785	1340790		0.104990
NC_000913	1340790	1340795		0.102684
NC_000913	1340795	1340800		0.119959
NC_000913	1340800	1340805		0.144570
NC_000913	1340805	1340810		0.140802
NC_000913	1340810	1340815		0.168420
NC_000913	1340815	1340820		0.167944
NC_000913	1340820	1340825		0.260481
NC_000913	1340825	1340830		0.184815
NC_000913	1340830	1340835		0.270783
NC_000913	1340835	1340840		0.200281
NC_000913	1340840	1340845		0.219824
NC_000913	1340845	1340850		0.206948
NC_000913	1340850	1340855		0.238630
NC_000913	1340855	1340860		0.206955
NC_000913	1340860	1340865		0.214523
NC_000913	1340865	1340870		0.155440
NC_000913	1340870	1340875		0.171854
NC_000913	1340875	1340880		0.223993
NC_000913	1340880	1340885		0.270230
NC_000913	1340885	1340890		0.317192
NC_000913	1340890	1340895		0.484132
NC_000913	1340895	1340900		0.520284
NC_000913	1340900	1340905		0.474275
NC_000913	1340905	1340910		0.449596
NC_000913	1340910	1340915		0.512455
NC_000913	1340915	1340920		0.491485
NC_000913	1340920	1340925		0.612059
NC_000913	1340925	1340930		0.966414
NC_000913	1340930	1340935		0.653009
NC_000913	1340935	1340940		0.646650
NC_000913	1340940	1340945		0.655889
NC_000913	1340945	1340950		1.154345
NC_000913	1340950	1340955		0.982869
NC_000913	1340955	1340960		0.926931
NC_000913	1340960	1340965		0.749710
NC_000913	1340965	1340970		0.561275
NC_000913	1340970	1340975		0.580555
NC_000913	1340975	1340980		0.487406
NC_000913	1340980	1340985		0.498343
NC_000913	1340985	1340990		0.475681
NC_000913	1340990	1340995		0.435231
NC_000913	1340995	1341000		0.615563
NC_000913	1341000	1341005		0.787946
NC_000913	1341005	1341010		0.768940
NC_000913	1341010	1341015		0.621081
NC_000913	1341015	1341020		0.604560
NC_000913	1341020	1341025		0.541899
NC_000913	1341025	1341030		0.472902
NC_000913	1341030	1341035		0.387482
NC_000913	1341035	1341040		0.376485
NC_000913	1341040	1341045		0.336246
NC_000913	1341045	1341050		0.365891
NC_000913	1341050	1341055		0.280415
NC_000913	1341055	1341060		0.316362
NC_000913	1341060	1341065		0.295032
NC_000913	1341065	1341070		0.315061
NC_000913	1341070	1341075		0.433199
NC_000913	1341075	1341080		1.150013
NC_000913	1341080	1341085		1.077499
NC_000913	1341085	1341090		1.266485
NC_000913	1341090	1341095		1.220740
NC_000913	1341095	1341100		0.957757
NC_000913	1341100	1341105		1.070333
NC_000913	1341105	1341110		1.001797
NC_000913	1341110	1341115		1.330996
NC_000913	1341115	1341120		0.863861
NC_000913	1341120	1341125		0.686621
NC_000913	1341125	1341130		0.740740
NC_000913	1341130	1341135		0.456730
NC_000913	1341135	1341140		0.480305
NC_000913	1341140	1341145		0.412124
NC_000913	1341145	1341150		0.498586
NC_000913	1341150	1341155		0.557540
NC_000913	1341155	1341160		0.583920
NC_000913	1341160	1341165		0.539580
NC_000913	1341165	1341170		0.808910
NC_000913	1341170	1341175		0.831711
NC_000913	1341175	1341180		0.822136
NC_000913	1341180	1341185		0.784990
NC_000913	1341185	1341190		1.046984
NC_000913	1341190	1341195		0.647313
NC_000913	1341195	1341200		0.748319
NC_000913	1341200	1341205		0.610158
NC_000913	1341205	1341210		0.813704
NC_000913	1341210	1341215		0.805761
NC_000913	1341215	1341220		0.640845
NC_000913	1341220	1341225		0.667625
NC_000913	1341225	1341230		0.765786
NC_000913	1341230	1341235		0.641218
NC_000913	1341235	1341240		0.442546
NC_000913	1341240	1341245		0.410818
NC_000913	1341245	1341250		0.457387
NC_000913	1341250	1341255		0.127879
NC_000913	1341255	1341260		0.140560
NC_000913	1341260	1341265		0.185363
NC_000913	1341265	1341270		0.201769
NC_000913	1341270	1341275		0.209598
NC_000913	1341275	1341280		0.239716
NC_000913	1341280	1341285		0.793788
NC_000913	1341285	1341290		0.533239
NC_000913	1341290	1341295		0.564835
NC_000913	1341295	1341300		0.452182
NC_000913	1341300	1341305		0.551055
NC_000913	1341305	1341310		0.625917
NC_000913	1341310	1341315		0.586997
NC_000913	1341315	1341320		0.690881
NC_000913	1341320	1341325		0.637889
NC_000913	1341325	1341330		0.825663
NC_000913	1341330	1341335		0.914846
NC_000913	1341335	1341340		0.836133
NC_000913	1341340	1341345		0.806570
NC_000913	1341345	1341350		0.672223
NC_000913	1341350	1341355		0.551907
NC_000913	1341355	1341360		0.609530
NC_000913	1341360	1341365		0.411632
NC_000913	1341365	1341370		0.450286
NC_000913	1341370	1341375		0.419204
NC_000913	1341375	1341380		0.344180
NC_000913	1341380	1341385		0.303897
NC_000913	1341385	1341390		0.349640
NC_000913	1341390	1341395		0.478658
NC_000913	1341395	1341400		0.418627
NC_000913	1341400	1341405		0.446798
NC_000913	1341405	1341410		0.550628
NC_000913	1341410	1341415		0.764219
NC_000913	1341415	1341420		1.075333
NC_000913	1341420	1341425		1.114378
NC_000913	1341425	1341430		1.227782
NC_000913	1341430	1341435		0.839507
NC_000913	1341435	1341440		0.525299
NC_000913	1341440	1341445		0.436480
NC_000913	1341445	1341450		0.444328
NC_000913	1341450	1341455		0.494792
NC_000913	1341455	1341460		0.544759
NC_000913	1341460	1341465		0.630001
NC_000913	1341465	1341470		0.770952
NC_000913	1341470	1341475		1.366727
NC_000913	1341475	1341480		1.132398
NC_000913	1341480	1341485		1.108052
NC_000913	1341485	1341490		1.068870
NC_000913	1341490	1341495		1.175647
NC_000913	1341495	1341500		1.520277
NC_000913	1341500	1341505		1.762495
NC_000913	1341505	1341510		2.337222
NC_000913	1341510	1341515		3.072153
NC_000913	1341515	1341520		4.657616
NC_000913	1341520	1341525		5.517690
NC_000913	1341525	1341530		4.384465
NC_000913	1341530	1341535		2.819112
NC_000913	1341535	1341540		1.803642
NC_000913	1341540	1341545		1.149046
NC_000913	1341545	1341550		1.139591
NC_000913	1341550	1341555		1.084055
NC_000913	1341555	1341560		1.094609
NC_000913	1341560	1341565		1.004868
NC_000913	1341565	1341570		0.910014
NC_000913	1341570	1341575		0.906546
NC_000913	1341575	1341580		0.775203
NC_000913	1341580	1341585		0.734490
NC_000913	1341585	1341590		0.797813
NC_000913	1341590	1341595		0.903227
NC_000913	1341595	1341600		1.023829
NC_000913	1341600	1341605		1.308024
NC_000913	1341605	1341610		1.115110
NC_000913	1341610	1341615		0.920096
NC_000913	1341615	1341620		0.835806
NC_000913	1341620	1341625		0.742213
NC_000913	1341625	1341630		0.638877
NC_000913	1341630	1341635		0.418048
NC_000913	1341635	1341640		0.475844
NC_000913	1341640	1341645		0.455270
NC_000913	1341645	1341650		0.419437
NC_000913	1341650	1341655		0.655073
NC_000913	1341655	1341660		0.464226
NC_000913	1341660	1341665		0.387353
NC_000913	1341665	1341670		0.313014
NC_000913	1341670	1341675		0.220935
NC_000913	1341675	1341680		0.177951
NC_000913	1341680	1341685		0.176107
NC_000913	1341685	1341690		0.179642
NC_000913	1341690	1341695		0.220180
NC_000913	1341695	1341700		0.255941
NC_000913	1341700	1341705		0.284123
NC_000913	1341705	1341710		0.165238
NC_000913	1341710	1341715		0.051206
NC_000913	1341715	1341720		0.038441
NC_000913	1341720	1341725		0.055067
NC_000913	1341725	1341730		0.072805
NC_000913	1341730	1341735		0.066692
NC_000913	1341735	1341740		0.023999
NC_000913	1341740	1341745		0.024612
NC_000913	1341745	1341750		0.040566
NC_000913	1341750	1341755		0.147488
NC_000913	1341755	1341760		0.204332
NC_000913	1341760	1341765		0.441590
NC_000913	1341765	1341770		0.754336
NC_000913	1341770	1341775		0.916124
NC_000913	1341775	1341780		0.557722
NC_000913	1341780	1341785		0.318701
NC_000913	1341785	1341790		0.154629
NC_000913	1341790	1341795		0.155843
NC_000913	1341795	1341800		0.149862
NC_000913	1341800	1341805		0.178811
NC_000913	1341805	1341810		0.235609
NC_000913	1341810	1341815		0.256037
NC_000913	1341815	1341820		0.295486
NC_000913	1341820	1341825		0.270505
NC_000913	1341825	1341830		0.462123
NC_000913	1341830	1341835		0.528711
NC_000913	1341835	1341840		0.666637
NC_000913	1341840	1341845		0.578194
NC_000913	1341845	1341850		1.068451
NC_000913	1341850	1341855		0.462317
NC_000913	1341855	1341860		0.340346
NC_000913	1341860	1341865		0.239662
NC_000913	1341865	1341870		0.129486
NC_000913	1341870	1341875		0.151554
NC_000913	1341875	1341880		0.146112
NC_000913	1341880	1341885		0.121809
NC_000913	1341885	1341890		0.089246
NC_000913	1341890	1341895		0.104782
NC_000913	1341895	1341900		0.120677
NC_000913	1341900	1341905		0.173252
NC_000913	1341905	1341910		0.183853
NC_000913	1341910	1341915		0.425397
NC_000913	1341915	1341920		0.351035
NC_000913	1341920	1341925		0.776975
NC_000913	1341925	1341930		0.576765
NC_000913	1341930	1341935		0.528546
NC_000913	1341935	1341940		0.484999
NC_000913	1341940	1341945		0.449775
NC_000913	1341945	1341950		0.587183
NC_000913	1341950	1341955		0.471057
NC_000913	1341955	1341960		0.499831
NC_000913	1341960	1341965		0.516208
NC_000913	1341965	1341970		0.526178
NC_000913	1341970	1341975		0.483091
NC_000913	1341975	1341980		0.651055
NC_000913	1341980	1341985		0.773173
NC_000913	1341985	1341990		0.847933
NC_000913	1341990	1341995		0.833991
NC_000913	1341995	1342000		0.443468
NC_000913	1342000	1342005		0.397181
NC_000913	1342005	1342010		0.350100
NC_000913	1342010	1342015		0.352776
NC_000913	1342015	1342020		0.330560
NC_000913	1342020	1342025		0.273221
NC_000913	1342025	1342030		0.345085
NC_000913	1342030	1342035		0.255693
NC_000913	1342035	1342040		0.194686
NC_000913	1342040	1342045		0.179520
NC_000913	1342045	1342050		0.148967
NC_000913	1342050	1342055		0.136591
NC_000913	1342055	1342060		0.109040
NC_000913	1342060	1342065		0.102381
NC_000913	1342065	1342070		0.183257
NC_000913	1342070	1342075		0.215145
NC_000913	1342075	1342080		0.056363
NC_000913	1342080	1342085		0.059347
NC_000913	1342085	1342090		0.058491
NC_000913	1342090	1342095		0.052409
NC_000913	1342095	1342100		0.048050
NC_000913	1342100	1342105		0.058940
NC_000913	1342105	1342110		0.132144
NC_000913	1342110	1342115		0.130279
NC_000913	1342115	1342120		0.163036
NC_000913	1342120	1342125		0.755669
NC_000913	1342125	1342130		0.889217
NC_000913	1342130	1342135		1.051916
NC_000913	1342135	1342140		0.846006
NC_000913	1342140	1342145		0.861495
NC_000913	1342145	1342150		0.793521
NC_000913	1342150	1342155		0.678804
NC_000913	1342155	1342160		0.727528
NC_000913	1342160	1342165		0.590447
NC_000913	1342165	1342170		0.608138
NC_000913	1342170	1342175		0.571386
NC_000913	1342175	1342180		0.554417
NC_000913	1342180	1342185		0.561898
NC_000913	1342185	1342190		0.622509
NC_000913	1342190	1342195		0.769377
NC_000913	1342195	1342200		0.840685
NC_000913	1342200	1342205		0.985614
NC_000913	1342205	1342210		1.090574
NC_000913	1342210	1342215		0.537205
NC_000913	1342215	1342220		0.600286
NC_000913	1342220	1342225		0.582631
NC_000913	1342225	1342230		0.545352
NC_000913	1342230	1342235		0.550558
NC_000913	1342235	1342240		0.553197
NC_000913	1342240	1342245		0.374411
NC_000913	1342245	1342250		0.144291
NC_000913	1342250	1342255		0.141278
NC_000913	1342255	1342260		0.124744
NC_000913	1342260	1342265		0.138747
NC_000913	1342265	1342270		0.136886
NC_000913	1342270	1342275		0.215308
NC_000913	1342275	1342280		0.355867
NC_000913	1342280	1342285		0.404822
NC_000913	1342285	1342290		0.382918
NC_000913	1342290	1342295		0.398202
NC_000913	1342295	1342300		0.846803
NC_000913	1342300	1342305		0.958640
NC_000913	1342305	1342310		0.869136
NC_000913	1342310	1342315		0.490593
NC_000913	1342315	1342320		0.525031
NC_000913	1342320	1342325		0.503304
NC_000913	1342325	1342330		0.527734
NC_000913	1342330	1342335		0.538776
NC_000913	1342335	1342340		0.610714
NC_000913	1342340	1342345		0.801527
NC_000913	1342345	1342350		0.925882
NC_000913	1342350	1342355		1.259341
NC_000913	1342355	1342360		1.602457
NC_000913	1342360	1342365		1.347396
NC_000913	1342365	1342370		1.600261
NC_000913	1342370	1342375		0.548320
NC_000913	1342375	1342380		0.357446
NC_000913	1342380	1342385		0.257916
NC_000913	1342385	1342390		0.249579
NC_000913	1342390	1342395		0.241902
NC_000913	1342395	1342400		0.234327
NC_000913	1342400	1342405		0.218269
NC_000913	1342405	1342410		0.214149
NC_000913	1342410	1342415		0.239681
NC_000913	1342415	1342420		0.246806
NC_000913	1342420	1342425		0.265897
NC_000913	1342425	1342430		0.266073
NC_000913	1342430	1342435		0.192861
NC_000913	1342435	1342440		0.119290
NC_000913	1342440	1342445		0.126788
NC_000913	1342445	1342450		0.121639
NC_000913	1342450	1342455		0.115397
NC_000913	1342455	1342460		0.332110
NC_000913	1342460	1342465		0.346475
NC_000913	1342465	1342470		0.356405
NC_000913	1342470	1342475		0.358893
NC_000913	1342475	1342480		0.428663
NC_000913	1342480	1342485		0.415709
NC_000913	1342485	1342490		0.415535
NC_000913	1342490	1342495		0.484802
NC_000913	1342495	1342500		0.536544
NC_000913	1342500	1342505		0.555122
NC_000913	1342505	1342510		0.632350
NC_000913	1342510	1342515		0.645516
NC_000913	1342515	1342520		0.490063
NC_000913	1342520	1342525		0.523396
NC_000913	1342525	1342530		0.622678
NC_000913	1342530	1342535		0.610314
NC_000913	1342535	1342540		0.363558
NC_000913	1342540	1342545		0.320281
NC_000913	1342545	1342550		0.292573
NC_000913	1342550	1342555		0.313306
NC_000913	1342555	1342560		0.324917
NC_000913	1342560	1342565		0.309568
NC_000913	1342565	1342570		0.596314
NC_000913	1342570	1342575		1.054559
NC_000913	1342575	1342580		0.414224
NC_000913	1342580	1342585		0.612941
NC_000913	1342585	1342590		0.640072
NC_000913	1342590	1342595		0.662386
NC_000913	1342595	1342600		0.485936
NC_000913	1342600	1342605		0.829990
NC_000913	1342605	1342610		1.220057
NC_000913	1342610	1342615		0.914788
NC_000913	1342615	1342620		0.676241
NC_000913	1342620	1342625		0.649123
NC_000913	1342625	1342630		0.630588
NC_000913	1342630	1342635		0.744510
NC_000913	1342635	1342640		0.651448
NC_000913	1342640	1342645		1.026820
NC_000913	1342645	1342650		1.411209
NC_000913	1342650	1342655		1.434491
NC_000913	1342655	1342660		1.232892
NC_000913	1342660	1342665		0.707918
NC_000913	1342665	1342670		0.745845
NC_000913	1342670	1342675		0.544569
NC_000913	1342675	1342680		0.489823
NC_000913	1342680	1342685		0.452350
NC_000913	1342685	1342690		0.414750
NC_000913	1342690	1342695		0.509211
NC_000913	1342695	1342700		0.527771
NC_000913	1342700	1342705		0.513120
NC_000913	1342705	1342710		0.955649
NC_000913	1342710	1342715		0.751775
NC_000913	1342715	1342720		0.521145
NC_000913	1342720	1342725		0.536621
NC_000913	1342725	1342730		0.553939
NC_000913	1342730	1342735		0.438965
NC_000913	1342735	1342740		0.435632
NC_000913	1342740	1342745		0.416832
NC_000913	1342745	1342750		0.385998
NC_000913	1342750	1342755		0.487726
NC_000913	1342755	1342760		0.588404
NC_000913	1342760	1342765		1.091503
NC_000913	1342765	1342770		0.560571
NC_000913	1342770	1342775		0.377180
NC_000913	1342775	1342780		0.321527
NC_000913	1342780	1342785		0.225433
NC_000913	1342785	1342790		0.129753
NC_000913	1342790	1342795		0.139275
NC_000913	1342795	1342800		0.157738
NC_000913	1342800	1342805		0.176186
NC_000913	1342805	1342810		0.316587
NC_000913	1342810	1342815		0.449565
NC_000913	1342815	1342820		0.618385
NC_000913	1342820	1342825		1.066774
NC_000913	1342825	1342830		1.420430
NC_000913	1342830	1342835		1.155957
NC_000913	1342835	1342840		1.237156
NC_000913	1342840	1342845		1.301413
NC_000913	1342845	1342850		1.164174
NC_000913	1342850	1342855		0.962895
NC_000913	1342855	1342860		0.922824
NC_000913	1342860	1342865		0.352600
NC_000913	1342865	1342870		0.277462
NC_000913	1342870	1342875		0.279114
NC_000913	1342875	1342880		0.279728
NC_000913	1342880	1342885		0.313653
NC_000913	1342885	1342890		0.403922
NC_000913	1342890	1342895		0.736175
NC_000913	1342895	1342900		0.784981
NC_000913	1342900	1342905		1.882410
NC_000913	1342905	1342910		3.542369
NC_000913	1342910	1342915		3.392899
NC_000913	1342915	1342920		2.883550
NC_000913	1342920	1342925		2.886221
NC_000913	1342925	1342930		3.595940
NC_000913	1342930	1342935		4.121706
NC_000913	1342935	1342940		3.344896
NC_000913	1342940	1342945		3.038496
NC_000913	1342945	1342950		2.282501
NC_000913	1342950	1342955		1.629430
NC_000913	1342955	1342960		1.749544
NC_000913	1342960	1342965		1.275152
NC_000913	1342965	1342970		1.108091
NC_000913	1342970	1342975		1.173409
NC_000913	1342975	1342980		1.082514
NC_000913	1342980	1342985		1.136810
NC_000913	1342985	1342990		1.916835
NC_000913	1342990	1342995		2.600314
NC_000913	1342995	1343000		2.394368
NC_000913	1343000	1343005		3.231404
NC_000913	1343005	1343010		2.506639
NC_000913	1343010	1343015		2.923298
NC_000913	1343015	1343020		2.729880
NC_000913	1343020	1343025		2.675427
NC_000913	1343025	1343030		2.552175
NC_000913	1343030	1343035		2.353119
NC_000913	1343035	1343040		2.170148
NC_000913	1343040	1343045		2.100030
NC_000913	1343045	1343050		2.368225
NC_000913	1343050	1343055		2.072433
NC_000913	1343055	1343060		1.520222
NC_000913	1343060	1343065		1.429130
NC_000913	1343065	1343070		1.326117
NC_000913	1343070	1343075		1.402847
NC_000913	1343075	1343080		1.705609
NC_000913	1343080	1343085		2.037716
NC_000913	1343085	1343090		2.038186
NC_000913	1343090	1343095		2.534974
NC_000913	1343095	1343100		2.433211
NC_000913	1343100	1343105		2.679205
NC_000913	1343105	1343110		2.255700
NC_000913	1343110	1343115		2.491814
NC_000913	1343115	1343120		1.721489
NC_000913	1343120	1343125		1.297270
NC_000913	1343125	1343130		1.161691
NC_000913	1343130	1343135		1.084821
NC_000913	1343135	1343140		1.160453
NC_000913	1343140	1343145		1.183318
NC_000913	1343145	1343150		1.259005
NC_000913	1343150	1343155		1.489679
NC_000913	1343155	1343160		1.512436
NC_000913	1343160	1343165		2.196966
NC_000913	1343165	1343170		1.906489
NC_000913	1343170	1343175		1.800122
NC_000913	1343175	1343180		1.954704
NC_000913	1343180	1343185		1.979282
NC_000913	1343185	1343190		1.868268
NC_000913	1343190	1343195		1.958808
NC_000913	1343195	1343200		1.910709
NC_000913	1343200	1343205		1.681014
NC_000913	1343205	1343210		1.441187
NC_000913	1343210	1343215		1.396576
NC_000913	1343215	1343220		1.430705
NC_000913	1343220	1343225		1.387301
NC_000913	1343225	1343230		1.400610
NC_000913	1343230	1343235		1.519149
NC_000913	1343235	1343240		1.519203
NC_000913	1343240	1343245		1.531256
NC_000913	1343245	1343250		1.556131
NC_000913	1343250	1343255		1.429716
NC_000913	1343255	1343260		1.273427
NC_000913	1343260	1343265		1.043063
NC_000913	1343265	1343270		0.926621
NC_000913	1343270	1343275		0.715509
NC_000913	1343275	1343280		0.311593
NC_000913	1343280	1343285		0.287935
NC_000913	1343285	1343290		0.161001
NC_000913	1343290	1343295		0.038322
NC_000913	1343295	1343300		0.030339
NC_000913	1343300	1343305		0.021986
NC_000913	1343305	1343310		0.019513
NC_000913	1343310	1343315		0.020493
NC_000913	1343315	1343320		0.023930
NC_000913	1343320	1343325		0.031459
NC_000913	1343325	1343330		0.040270
NC_000913	1343330	1343335		0.068091
NC_000913	1343335	1343340		0.112827
NC_000913	1343340	1343345		0.092477
NC_000913	1343345	1343350		0.105725
NC_000913	1343350	1343355		0.214093
NC_000913	1343355	1343360		0.163846
NC_000913	1343360	1343365		0.175444
NC_000913	1343365	1343370		0.178432
NC_000913	1343370	1343375		0.226347
NC_000913	1343375	1343380		0.216902
NC_000913	1343380	1343385		0.211785
NC_000913	1343385	1343390		0.208887
NC_000913	1343390	1343395		0.180085
NC_000913	1343395	1343400		0.078470
NC_000913	1343400	1343405		0.095345
NC_000913	1343405	1343410		0.105454
NC_000913	1343410	1343415		0.044877
NC_000913	1343415	1343420		0.037017
NC_000913	1343420	1343425		0.034665
NC_000913	1343425	1343430		0.035762
NC_000913	1343430	1343435		0.032954
NC_000913	1343435	1343440		0.041620
NC_000913	1343440	1343445		0.201231
NC_000913	1343445	1343450		0.233018
NC_000913	1343450	1343455		0.333734
NC_000913	1343455	1343460		0.471306
NC_000913	1343460	1343465		0.469924
NC_000913	1343465	1343470		0.487319
NC_000913	1343470	1343475		0.341961
NC_000913	1343475	1343480		0.388367
NC_000913	1343480	1343485		0.416771
NC_000913	1343485	1343490		0.451638
NC_000913	1343490	1343495		0.651965
NC_000913	1343495	1343500		0.582589
NC_000913	1343500	1343505		0.758259
NC_000913	1343505	1343510		1.119961
NC_000913	1343510	1343515		1.597079
NC_000913	1343515	1343520		1.653711
NC_000913	1343520	1343525		1.792698
NC_000913	1343525	1343530		2.028117
NC_000913	1343530	1343535		1.792346
NC_000913	1343535	1343540		1.811826
NC_000913	1343540	1343545		2.013945
NC_000913	1343545	1343550		2.016248
NC_000913	1343550	1343555		1.915739
NC_000913	1343555	1343560		1.914895
NC_000913	1343560	1343565		1.439423
NC_000913	1343565	1343570		1.380295
NC_000913	1343570	1343575		1.476114
NC_000913	1343575	1343580		1.981281
NC_000913	1343580	1343585		2.049234
NC_000913	1343585	1343590		2.080235
NC_000913	1343590	1343595		2.189287
NC_000913	1343595	1343600		2.396004
NC_000913	1343600	1343605		2.654957
NC_000913	1343605	1343610		2.715564
NC_000913	1343610	1343615		2.413517
NC_000913	1343615	1343620		2.173946
NC_000913	1343620	1343625		1.822359
NC_000913	1343625	1343630		1.287223
NC_000913	1343630	1343635		0.964245
NC_000913	1343635	1343640		0.770774
NC_000913	1343640	1343645		0.549898
NC_000913	1343645	1343650		0.654503
NC_000913	1343650	1343655		0.696051
NC_000913	1343655	1343660		0.735855
NC_000913	1343660	1343665		0.871509
NC_000913	1343665	1343670		0.907744
NC_000913	1343670	1343675		1.352972
NC_000913	1343675	1343680		1.863592
NC_000913	1343680	1343685		1.130963
NC_000913	1343685	1343690		0.574599
NC_000913	1343690	1343695		0.530495
NC_000913	1343695	1343700		0.539077
NC_000913	1343700	1343705		0.636270
NC_000913	1343705	1343710		0.569156
NC_000913	1343710	1343715		0.656269
NC_000913	1343715	1343720		0.817235
NC_000913	1343720	1343725		0.670054
NC_000913	1343725	1343730		0.718280
NC_000913	1343730	1343735		0.680467
NC_000913	1343735	1343740		0.630651
NC_000913	1343740	1343745		0.641617
NC_000913	1343745	1343750		0.617606
NC_000913	1343750	1343755		0.502235
NC_000913	1343755	1343760		0.559130
NC_000913	1343760	1343765		0.525820
NC_000913	1343765	1343770		0.542536
NC_000913	1343770	1343775		0.512507
NC_000913	1343775	1343780		0.451926
NC_000913	1343780	1343785		0.488944
NC_000913	1343785	1343790		0.513051
NC_000913	1343790	1343795		0.837485
NC_000913	1343795	1343800		0.958804
NC_000913	1343800	1343805		1.058363
NC_000913	1343805	1343810		0.826668
NC_000913	1343810	1343815		0.249905
NC_000913	1343815	1343820		0.190795
NC_000913	1343820	1343825		0.140916
NC_000913	1343825	1343830		0.164855
NC_000913	1343830	1343835		0.166069
NC_000913	1343835	1343840		0.160029
NC_000913	1343840	1343845		0.200182
NC_000913	1343845	1343850		0.436450
NC_000913	1343850	1343855		0.304196
NC_000913	1343855	1343860		0.598200
NC_000913	1343860	1343865		0.836581
NC_000913	1343865	1343870		0.725549
NC_000913	1343870	1343875		0.540498
NC_000913	1343875	1343880		0.398629
NC_000913	1343880	1343885		0.358005
NC_000913	1343885	1343890		0.340918
NC_000913	1343890	1343895		0.321203
NC_000913	1343895	1343900		0.334631
NC_000913	1343900	1343905		0.398901
NC_000913	1343905	1343910		0.350216
NC_000913	1343910	1343915		0.301021
NC_000913	1343915	1343920		0.230561
NC_000913	1343920	1343925		0.219842
NC_000913	1343925	1343930		0.226526
NC_000913	1343930	1343935		0.293519
NC_000913	1343935	1343940		0.207447
NC_000913	1343940	1343945		0.197045
NC_000913	1343945	1343950		0.133243
NC_000913	1343950	1343955		0.151910
NC_000913	1343955	1343960		0.088257
NC_000913	1343960	1343965		0.143555
NC_000913	1343965	1343970		0.137385
NC_000913	1343970	1343975		0.133410
NC_000913	1343975	1343980		0.196470
NC_000913	1343980	1343985		0.178795
NC_000913	1343985	1343990		0.334656
NC_000913	1343990	1343995		0.308085
NC_000913	1343995	1344000		0.187114
NC_000913	1344000	1344005		0.204257
NC_000913	1344005	1344010		0.365717
NC_000913	1344010	1344015		0.291563
NC_000913	1344015	1344020		0.179549
NC_000913	1344020	1344025		0.161735
NC_000913	1344025	1344030		0.126408
NC_000913	1344030	1344035		0.080490
NC_000913	1344035	1344040		0.108916
NC_000913	1344040	1344045		0.096366
NC_000913	1344045	1344050		0.108889
NC_000913	1344050	1344055		0.147587
NC_000913	1344055	1344060		0.159833
NC_000913	1344060	1344065		0.140950
NC_000913	1344065	1344070		0.134378
NC_000913	1344070	1344075		0.211769
NC_000913	1344075	1344080		0.184655
NC_000913	1344080	1344085		0.188502
NC_000913	1344085	1344090		0.061220
NC_000913	1344090	1344095		0.042673
NC_000913	1344095	1344100		0.012029
NC_000913	1344100	1344105		0.027279
NC_000913	1344105	1344110		0.030900
NC_000913	1344110	1344115		0.037490
NC_000913	1344115	1344120		0.044944
NC_000913	1344120	1344125		0.142488
NC_000913	1344125	1344130		0.189457
NC_000913	1344130	1344135		0.242948
NC_000913	1344135	1344140		0.399746
NC_000913	1344140	1344145		0.523887
NC_000913	1344145	1344150		0.531000
NC_000913	1344150	1344155		0.429409
NC_000913	1344155	1344160		0.449107
NC_000913	1344160	1344165		0.304787
NC_000913	1344165	1344170		0.259678
NC_000913	1344170	1344175		0.337169
NC_000913	1344175	1344180		0.208407
NC_000913	1344180	1344185		0.127523
NC_000913	1344185	1344190		0.123240
NC_000913	1344190	1344195		0.113287
NC_000913	1344195	1344200		0.140470
NC_000913	1344200	1344205		0.098897
NC_000913	1344205	1344210		0.121830
NC_000913	1344210	1344215		0.149338
NC_000913	1344215	1344220		0.149278
NC_000913	1344220	1344225		0.168799
NC_000913	1344225	1344230		0.233184
NC_000913	1344230	1344235		0.271547
NC_000913	1344235	1344240		0.219261
NC_000913	1344240	1344245		0.268952
NC_000913	1344245	1344250		0.405492
NC_000913	1344250	1344255		0.622859
NC_000913	1344255	1344260		0.576622
NC_000913	1344260	1344265		0.380472
NC_000913	1344265	1344270		0.212291
NC_000913	1344270	1344275		0.184421
NC_000913	1344275	1344280		0.156592
NC_000913	1344280	1344285		0.161638
NC_000913	1344285	1344290		0.106089
NC_000913	1344290	1344295		0.049658
NC_000913	1344295	1344300		0.037861
NC_000913	1344300	1344305		0.035125
NC_000913	1344305	1344310		0.034002
NC_000913	1344310	1344315		0.028757
NC_000913	1344315	1344320		0.028905
NC_000913	1344320	1344325		0.046844
NC_000913	1344325	1344330		0.028305
NC_000913	1344330	1344335		0.043818
NC_000913	1344335	1344340		0.110772
NC_000913	1344340	1344345		0.335895
NC_000913	1344345	1344350		0.516400
NC_000913	1344350	1344355		0.700997
NC_000913	1344355	1344360		0.873520
NC_000913	1344360	1344365		1.255334
NC_000913	1344365	1344370		1.120812
NC_000913	1344370	1344375		1.560188
NC_000913	1344375	1344380		1.860804
NC_000913	1344380	1344385		1.084100
NC_000913	1344385	1344390		1.093036
NC_000913	1344390	1344395		0.738074
NC_000913	1344395	1344400		0.669322
NC_000913	1344400	1344405		0.677732
NC_000913	1344405	1344410		0.630302
NC_000913	1344410	1344415		1.037626
NC_000913	1344415	1344420		0.893158
NC_000913	1344420	1344425		0.820470
NC_000913	1344425	1344430		0.517200
NC_000913	1344430	1344435		0.391373
NC_000913	1344435	1344440		0.701112
NC_000913	1344440	1344445		0.747919
NC_000913	1344445	1344450		0.638645
NC_000913	1344450	1344455		0.589671
NC_000913	1344455	1344460		0.602946
NC_000913	1344460	1344465		0.550000
NC_000913	1344465	1344470		0.570728
NC_000913	1344470	1344475		0.411390
NC_000913	1344475	1344480		0.406280
NC_000913	1344480	1344485		0.312511
NC_000913	1344485	1344490		0.245783
NC_000913	1344490	1344495		0.219243
NC_000913	1344495	1344500		0.209988
NC_000913	1344500	1344505		0.240830
NC_000913	1344505	1344510		0.159558
NC_000913	1344510	1344515		0.210583
NC_000913	1344515	1344520		0.114557
NC_000913	1344520	1344525		0.042980
NC_000913	1344525	1344530		0.015662
NC_000913	1344530	1344535		0.014999
NC_000913	1344535	1344540		0.015526
NC_000913	1344540	1344545		0.016392
NC_000913	1344545	1344550		0.016420
NC_000913	1344550	1344555		0.015612
NC_000913	1344555	1344560		0.021827
NC_000913	1344560	1344565		0.033006
NC_000913	1344565	1344570		0.056617
NC_000913	1344570	1344575		0.104957
NC_000913	1344575	1344580		0.132766
NC_000913	1344580	1344585		0.158722
NC_000913	1344585	1344590		0.169747
NC_000913	1344590	1344595		0.178037
NC_000913	1344595	1344600		0.209694
NC_000913	1344600	1344605		0.221189
NC_000913	1344605	1344610		0.329541
NC_000913	1344610	1344615		0.406025
NC_000913	1344615	1344620		0.261517
NC_000913	1344620	1344625		0.288779
NC_000913	1344625	1344630		0.278414
NC_000913	1344630	1344635		0.179252
NC_000913	1344635	1344640		0.194570
NC_000913	1344640	1344645		0.173700
NC_000913	1344645	1344650		0.174737
NC_000913	1344650	1344655		0.149884
NC_000913	1344655	1344660		0.154381
NC_000913	1344660	1344665		0.184942
NC_000913	1344665	1344670		0.250561
NC_000913	1344670	1344675		0.342876
NC_000913	1344675	1344680		0.570199
NC_000913	1344680	1344685		1.039379
NC_000913	1344685	1344690		1.192737
NC_000913	1344690	1344695		1.397300
NC_000913	1344695	1344700		2.013907
NC_000913	1344700	1344705		2.058524
NC_000913	1344705	1344710		2.288562
NC_000913	1344710	1344715		2.199981
NC_000913	1344715	1344720		2.095064
NC_000913	1344720	1344725		2.093051
NC_000913	1344725	1344730		2.141503
NC_000913	1344730	1344735		2.056568
NC_000913	1344735	1344740		2.175314
NC_000913	1344740	1344745		2.614318
NC_000913	1344745	1344750		3.365193
NC_000913	1344750	1344755		2.630177
NC_000913	1344755	1344760		3.010871
NC_000913	1344760	1344765		2.815801
NC_000913	1344765	1344770		2.607900
NC_000913	1344770	1344775		2.419057
NC_000913	1344775	1344780		2.426205
NC_000913	1344780	1344785		2.365265
NC_000913	1344785	1344790		0.871484
NC_000913	1344790	1344795		0.817431
NC_000913	1344795	1344800		1.024808
NC_000913	1344800	1344805		0.891747
NC_000913	1344805	1344810		0.840593
NC_000913	1344810	1344815		0.795539
NC_000913	1344815	1344820		0.465934
NC_000913	1344820	1344825		0.262857
NC_000913	1344825	1344830		0.225300
NC_000913	1344830	1344835		0.210030
NC_000913	1344835	1344840		0.252284
NC_000913	1344840	1344845		0.169184
NC_000913	1344845	1344850		0.097522
NC_000913	1344850	1344855		0.073429
NC_000913	1344855	1344860		0.096551
NC_000913	1344860	1344865		0.051004
NC_000913	1344865	1344870		0.034886
NC_000913	1344870	1344875		0.036246
NC_000913	1344875	1344880		0.042897
NC_000913	1344880	1344885		0.066885
NC_000913	1344885	1344890		0.071257
NC_000913	1344890	1344895		0.105868
NC_000913	1344895	1344900		0.097014
NC_000913	1344900	1344905		0.111343
NC_000913	1344905	1344910		0.219189
NC_000913	1344910	1344915		0.410749
NC_000913	1344915	1344920		0.401050
NC_000913	1344920	1344925		0.350069
NC_000913	1344925	1344930		0.322882
NC_000913	1344930	1344935		0.287164
NC_000913	1344935	1344940		0.225682
NC_000913	1344940	1344945		0.254003
NC_000913	1344945	1344950		0.262360
NC_000913	1344950	1344955		0.338420
NC_000913	1344955	1344960		0.386398
NC_000913	1344960	1344965		0.521842
NC_000913	1344965	1344970		0.649801
NC_000913	1344970	1344975		0.750893
NC_000913	1344975	1344980		1.871443
NC_000913	1344980	1344985		0.458354
NC_000913	1344985	1344990		0.391400
NC_000913	1344990	1344995		0.410405
NC_000913	1344995	1345000		0.369258
NC_000913	1345000	1345005		0.241252
NC_000913	1345005	1345010		0.261088
NC_000913	1345010	1345015		0.228431
NC_000913	1345015	1345020		0.356050
NC_000913	1345020	1345025		0.365591
NC_000913	1345025	1345030		0.330928
NC_000913	1345030	1345035		0.438372
NC_000913	1345035	1345040		0.614970
NC_000913	1345040	1345045		0.766497
NC_000913	1345045	1345050		1.003052
NC_000913	1345050	1345055		1.191789
NC_000913	1345055	1345060		1.245350
NC_000913	1345060	1345065		1.474593
NC_000913	1345065	1345070		1.541850
NC_000913	1345070	1345075		1.714117
NC_000913	1345075	1345080		2.188357
NC_000913	1345080	1345085		2.179930
NC_000913	1345085	1345090		2.384224
NC_000913	1345090	1345095		2.300995
NC_000913	1345095	1345100		2.749336
NC_000913	1345100	1345105		2.740414
NC_000913	1345105	1345110		2.788505
NC_000913	1345110	1345115		2.290263
NC_000913	1345115	1345120		2.337600
NC_000913	1345120	1345125		2.064640
NC_000913	1345125	1345130		1.708254
NC_000913	1345130	1345135		1.426929
NC_000913	1345135	1345140		1.656499
NC_000913	1345140	1345145		1.804909
NC_000913	1345145	1345150		1.905166
NC_000913	1345150	1345155		0.995034
NC_000913	1345155	1345160		0.815221
NC_000913	1345160	1345165		1.079304
NC_000913	1345165	1345170		0.970579
NC_000913	1345170	1345175		0.832657
NC_000913	1345175	1345180		0.300131
NC_000913	1345180	1345185		0.274236
NC_000913	1345185	1345190		0.327436
NC_000913	1345190	1345195		0.158051
NC_000913	1345195	1345200		0.152058
NC_000913	1345200	1345205		0.168828
NC_000913	1345205	1345210		0.165274
NC_000913	1345210	1345215		0.141880
NC_000913	1345215	1345220		0.171962
NC_000913	1345220	1345225		0.178113
NC_000913	1345225	1345230		0.180887
NC_000913	1345230	1345235		0.188991
NC_000913	1345235	1345240		0.208117
NC_000913	1345240	1345245		0.210782
NC_000913	1345245	1345250		0.237205
NC_000913	1345250	1345255		0.282167
NC_000913	1345255	1345260		0.247062
NC_000913	1345260	1345265		0.255007
NC_000913	1345265	1345270		0.242266
NC_000913	1345270	1345275		0.237966
NC_000913	1345275	1345280		0.184597
NC_000913	1345280	1345285		0.049073
NC_000913	1345285	1345290		0.044686
NC_000913	1345290	1345295		0.045286
NC_000913	1345295	1345300		0.046066
NC_000913	1345300	1345305		0.055468
NC_000913	1345305	1345310		0.047729
NC_000913	1345310	1345315		0.081048
NC_000913	1345315	1345320		0.244055
NC_000913	1345320	1345325		0.159195
NC_000913	1345325	1345330		0.218737
NC_000913	1345330	1345335		0.226697
NC_000913	1345335	1345340		0.182780
NC_000913	1345340	1345345		0.168833
NC_000913	1345345	1345350		0.211208
NC_000913	1345350	1345355		0.152552
NC_000913	1345355	1345360		0.321122
NC_000913	1345360	1345365		0.230194
NC_000913	1345365	1345370		0.206614
NC_000913	1345370	1345375		0.314040
NC_000913	1345375	1345380		0.211657
NC_000913	1345380	1345385		0.273282
NC_000913	1345385	1345390		0.609097
NC_000913	1345390	1345395		0.642216
NC_000913	1345395	1345400		0.724394
NC_000913	1345400	1345405		0.511033
NC_000913	1345405	1345410		0.533775
NC_000913	1345410	1345415		0.432954
NC_000913	1345415	1345420		0.705320
NC_000913	1345420	1345425		0.622237
NC_000913	1345425	1345430		0.545562
NC_000913	1345430	1345435		0.623259
NC_000913	1345435	1345440		0.532777
NC_000913	1345440	1345445		0.495528
NC_000913	1345445	1345450		0.548940
NC_000913	1345450	1345455		0.530220
NC_000913	1345455	1345460		0.569581
NC_000913	1345460	1345465		0.632950
NC_000913	1345465	1345470		0.578546
NC_000913	1345470	1345475		1.911732
NC_000913	1345475	1345480		0.571337
NC_000913	1345480	1345485		0.376782
NC_000913	1345485	1345490		0.270113
NC_000913	1345490	1345495		0.195901
NC_000913	1345495	1345500		0.155982
NC_000913	1345500	1345505		0.147654
NC_000913	1345505	1345510		0.121735
NC_000913	1345510	1345515		0.128166
NC_000913	1345515	1345520		0.220913
NC_000913	1345520	1345525		0.331558
NC_000913	1345525	1345530		0.695222
NC_000913	1345530	1345535		0.998338
NC_000913	1345535	1345540		0.561074
NC_000913	1345540	1345545		0.417645
NC_000913	1345545	1345550		0.430613
NC_000913	1345550	1345555		0.306175
NC_000913	1345555	1345560		0.246574
NC_000913	1345560	1345565		0.256836
NC_000913	1345565	1345570		0.222346
NC_000913	1345570	1345575		0.243979
NC_000913	1345575	1345580		0.248778
NC_000913	1345580	1345585		0.209415
NC_000913	1345585	1345590		0.223860
NC_000913	1345590	1345595		0.162418
NC_000913	1345595	1345600		0.248454
NC_000913	1345600	1345605		0.336395
NC_000913	1345605	1345610		0.371086
NC_000913	1345610	1345615		0.277242
NC_000913	1345615	1345620		0.367904
NC_000913	1345620	1345625		0.459095
NC_000913	1345625	1345630		0.253793
NC_000913	1345630	1345635		0.277831
NC_000913	1345635	1345640		0.304327
NC_000913	1345640	1345645		0.359860
NC_000913	1345645	1345650		0.538335
NC_000913	1345650	1345655		0.466439
NC_000913	1345655	1345660		0.496933
NC_000913	1345660	1345665		0.480258
NC_000913	1345665	1345670		0.980505
NC_000913	1345670	1345675		1.314632
NC_000913	1345675	1345680		1.262276
NC_000913	1345680	1345685		1.378298
NC_000913	1345685	1345690		1.694517
NC_000913	1345690	1345695		1.400548
NC_000913	1345695	1345700		1.283977
NC_000913	1345700	1345705		1.004995
NC_000913	1345705	1345710		0.931957
NC_000913	1345710	1345715		0.855826
NC_000913	1345715	1345720		0.792101
NC_000913	1345720	1345725		0.599306
NC_000913	1345725	1345730		0.497315
NC_000913	1345730	1345735		0.365294
NC_000913	1345735	1345740		0.308567
NC_000913	1345740	1345745		0.568493
NC_000913	1345745	1345750		0.625580
NC_000913	1345750	1345755		0.514436
NC_000913	1345755	1345760		0.507441
NC_000913	1345760	1345765		0.533466
NC_000913	1345765	1345770		0.588671
NC_000913	1345770	1345775		0.529370
NC_000913	1345775	1345780		0.433657
NC_000913	1345780	1345785		0.376636
NC_000913	1345785	1345790		0.365056
NC_000913	1345790	1345795		0.405048
NC_000913	1345795	1345800		0.254127
NC_000913	1345800	1345805		0.179886
NC_000913	1345805	1345810		0.186660
NC_000913	1345810	1345815		0.199243
NC_000913	1345815	1345820		0.234613
NC_000913	1345820	1345825		0.240279
NC_000913	1345825	1345830		0.364483
NC_000913	1345830	1345835		0.314582
NC_000913	1345835	1345840		0.334386
NC_000913	1345840	1345845		0.266452
NC_000913	1345845	1345850		0.295144
NC_000913	1345850	1345855		0.448519
NC_000913	1345855	1345860		0.437460
NC_000913	1345860	1345865		0.485260
NC_000913	1345865	1345870		0.577036
NC_000913	1345870	1345875		0.495619
NC_000913	1345875	1345880		0.399901
NC_000913	1345880	1345885		0.378681
NC_000913	1345885	1345890		0.216474
NC_000913	1345890	1345895		0.159968
NC_000913	1345895	1345900		0.120682
NC_000913	1345900	1345905		0.176909
NC_000913	1345905	1345910		0.307769
NC_000913	1345910	1345915		0.385626
NC_000913	1345915	1345920		0.729474
NC_000913	1345920	1345925		0.918658
NC_000913	1345925	1345930		1.957495
NC_000913	1345930	1345935		2.658387
NC_000913	1345935	1345940		3.359848
NC_000913	1345940	1345945		3.816888
NC_000913	1345945	1345950		4.248139
NC_000913	1345950	1345955		5.884456
NC_000913	1345955	1345960		6.274293
NC_000913	1345960	1345965		6.557491
NC_000913	1345965	1345970		6.568212
NC_000913	1345970	1345975		5.523581
NC_000913	1345975	1345980		4.847576
NC_000913	1345980	1345985		3.283015
NC_000913	1345985	1345990		2.383760
NC_000913	1345990	1345995		1.907593
NC_000913	1345995	1346000		1.794246
NC_000913	1346000	1346005		1.377359
NC_000913	1346005	1346010		1.278983
NC_000913	1346010	1346015		1.223009
NC_000913	1346015	1346020		1.097397
NC_000913	1346020	1346025		1.420244
NC_000913	1346025	1346030		1.054875
NC_000913	1346030	1346035		1.024937
NC_000913	1346035	1346040		0.671710
NC_000913	1346040	1346045		0.684273
NC_000913	1346045	1346050		0.315686
NC_000913	1346050	1346055		0.268821
NC_000913	1346055	1346060		0.244138
NC_000913	1346060	1346065		0.255523
NC_000913	1346065	1346070		0.227373
NC_000913	1346070	1346075		0.195985
NC_000913	1346075	1346080		0.182138
NC_000913	1346080	1346085		0.111869
NC_000913	1346085	1346090		0.113178
NC_000913	1346090	1346095		0.151598
NC_000913	1346095	1346100		0.048501
NC_000913	1346100	1346105		0.030383
NC_000913	1346105	1346110		0.034904
NC_000913	1346110	1346115		0.025980
NC_000913	1346115	1346120		0.037081
NC_000913	1346120	1346125		0.047136
NC_000913	1346125	1346130		0.047328
NC_000913	1346130	1346135		0.081538
NC_000913	1346135	1346140		0.133992
NC_000913	1346140	1346145		0.101232
NC_000913	1346145	1346150		0.087967
NC_000913	1346150	1346155		0.130108
NC_000913	1346155	1346160		0.177151
NC_000913	1346160	1346165		0.157651
NC_000913	1346165	1346170		0.177130
NC_000913	1346170	1346175		0.323492
NC_000913	1346175	1346180		0.481431
NC_000913	1346180	1346185		0.534913
NC_000913	1346185	1346190		0.667883
NC_000913	1346190	1346195		0.524525
NC_000913	1346195	1346200		0.590667
NC_000913	1346200	1346205		0.326442
NC_000913	1346205	1346210		0.384900
NC_000913	1346210	1346215		0.505298
NC_000913	1346215	1346220		0.432845
NC_000913	1346220	1346225		0.466026
NC_000913	1346225	1346230		0.486412
NC_000913	1346230	1346235		0.213526
NC_000913	1346235	1346240		0.191980
NC_000913	1346240	1346245		0.195490
NC_000913	1346245	1346250		0.160529
NC_000913	1346250	1346255		0.143294
NC_000913	1346255	1346260		0.124997
NC_000913	1346260	1346265		0.156434
NC_000913	1346265	1346270		0.161865
NC_000913	1346270	1346275		0.151409
NC_000913	1346275	1346280		0.104219
NC_000913	1346280	1346285		0.108036
NC_000913	1346285	1346290		0.106984
NC_000913	1346290	1346295		0.116762
NC_000913	1346295	1346300		0.105728
NC_000913	1346300	1346305		0.173960
NC_000913	1346305	1346310		0.385974
NC_000913	1346310	1346315		0.640368
NC_000913	1346315	1346320		1.039363
NC_000913	1346320	1346325		1.455446
NC_000913	1346325	1346330		2.676686
NC_000913	1346330	1346335		1.871529
NC_000913	1346335	1346340		0.825667
NC_000913	1346340	1346345		0.897310
NC_000913	1346345	1346350		0.970181
NC_000913	1346350	1346355		0.789420
NC_000913	1346355	1346360		0.785885
NC_000913	1346360	1346365		0.743413
NC_000913	1346365	1346370		0.567563
NC_000913	1346370	1346375		0.694648
NC_000913	1346375	1346380		0.420965
NC_000913	1346380	1346385		0.342517
NC_000913	1346385	1346390		0.192581
NC_000913	1346390	1346395		0.145479
NC_000913	1346395	1346400		0.139329
NC_000913	1346400	1346405		0.170468
NC_000913	1346405	1346410		0.209972
NC_000913	1346410	1346415		0.223017
NC_000913	1346415	1346420		0.279953
NC_000913	1346420	1346425		0.252644
NC_000913	1346425	1346430		0.489498
NC_000913	1346430	1346435		0.417491
NC_000913	1346435	1346440		0.477487
NC_000913	1346440	1346445		0.372294
NC_000913	1346445	1346450		0.397541
NC_000913	1346450	1346455		0.428848
NC_000913	1346455	1346460		0.370034
NC_000913	1346460	1346465		0.329661
NC_000913	1346465	1346470		0.367490
NC_000913	1346470	1346475		0.371704
NC_000913	1346475	1346480		0.371694
NC_000913	1346480	1346485		0.457662
NC_000913	1346485	1346490		0.397128
NC_000913	1346490	1346495		0.658407
NC_000913	1346495	1346500		0.678189
NC_000913	1346500	1346505		0.745535
NC_000913	1346505	1346510		0.920467
NC_000913	1346510	1346515		1.125133
NC_000913	1346515	1346520		0.836120
NC_000913	1346520	1346525		0.758805
NC_000913	1346525	1346530		0.682633
NC_000913	1346530	1346535		0.725189
NC_000913	1346535	1346540		0.511531
NC_000913	1346540	1346545		0.642858
NC_000913	1346545	1346550		0.769179
NC_000913	1346550	1346555		0.668008
NC_000913	1346555	1346560		0.621210
NC_000913	1346560	1346565		0.554697
NC_000913	1346565	1346570		0.612663
NC_000913	1346570	1346575		0.359526
NC_000913	1346575	1346580		0.301742
NC_000913	1346580	1346585		0.209393
NC_000913	1346585	1346590		0.217453
NC_000913	1346590	1346595		0.195985
NC_000913	1346595	1346600		0.139802
NC_000913	1346600	1346605		0.160647
NC_000913	1346605	1346610		0.191097
NC_000913	1346610	1346615		0.251086
NC_000913	1346615	1346620		0.289198
NC_000913	1346620	1346625		0.219609
NC_000913	1346625	1346630		0.112429
NC_000913	1346630	1346635		0.116681
NC_000913	1346635	1346640		0.099681
NC_000913	1346640	1346645		0.079030
NC_000913	1346645	1346650		0.060434
NC_000913	1346650	1346655		0.057615
NC_000913	1346655	1346660		0.075563
NC_000913	1346660	1346665		0.062985
NC_000913	1346665	1346670		0.110396
NC_000913	1346670	1346675		0.126056
NC_000913	1346675	1346680		0.113502
NC_000913	1346680	1346685		0.130034
NC_000913	1346685	1346690		0.255620
NC_000913	1346690	1346695		0.295502
NC_000913	1346695	1346700		0.453169
NC_000913	1346700	1346705		0.528740
NC_000913	1346705	1346710		0.573249
NC_000913	1346710	1346715		0.487337
NC_000913	1346715	1346720		0.458577
NC_000913	1346720	1346725		0.490116
NC_000913	1346725	1346730		0.492586
NC_000913	1346730	1346735		0.895056
NC_000913	1346735	1346740		0.811800
NC_000913	1346740	1346745		0.668174
NC_000913	1346745	1346750		0.862327
NC_000913	1346750	1346755		0.762822
NC_000913	1346755	1346760		0.331169
NC_000913	1346760	1346765		0.267608
NC_000913	1346765	1346770		0.299317
NC_000913	1346770	1346775		0.277734
NC_000913	1346775	1346780		0.350159
NC_000913	1346780	1346785		0.906003
NC_000913	1346785	1346790		1.076018
NC_000913	1346790	1346795		1.065391
NC_000913	1346795	1346800		0.418143
NC_000913	1346800	1346805		0.272897
NC_000913	1346805	1346810		0.179517
NC_000913	1346810	1346815		0.124320
NC_000913	1346815	1346820		0.233800
NC_000913	1346820	1346825		0.196098
NC_000913	1346825	1346830		0.201734
NC_000913	1346830	1346835		0.133715
NC_000913	1346835	1346840		0.153932
NC_000913	1346840	1346845		0.510450
NC_000913	1346845	1346850		2.030830
NC_000913	1346850	1346855		1.926091
NC_000913	1346855	1346860		0.852532
NC_000913	1346860	1346865		1.062728
NC_000913	1346865	1346870		0.867813
NC_000913	1346870	1346875		0.616440
NC_000913	1346875	1346880		0.631276
NC_000913	1346880	1346885		0.596490
NC_000913	1346885	1346890		0.630280
NC_000913	1346890	1346895		0.573868
NC_000913	1346895	1346900		0.677948
NC_000913	1346900	1346905		1.001239
NC_000913	1346905	1346910		0.933173
NC_000913	1346910	1346915		0.990186
NC_000913	1346915	1346920		0.996832
NC_000913	1346920	1346925		0.354510
NC_000913	1346925	1346930		0.436246
NC_000913	1346930	1346935		0.449355
NC_000913	1346935	1346940		0.506163
NC_000913	1346940	1346945		0.442186
NC_000913	1346945	1346950		0.443992
NC_000913	1346950	1346955		0.496198
NC_000913	1346955	1346960		0.742785
NC_000913	1346960	1346965		0.632746
NC_000913	1346965	1346970		0.593208
NC_000913	1346970	1346975		0.462612
NC_000913	1346975	1346980		0.469185
NC_000913	1346980	1346985		0.283879
NC_000913	1346985	1346990		0.293251
NC_000913	1346990	1346995		0.315207
NC_000913	1346995	1347000		0.247496
NC_000913	1347000	1347005		0.312685
NC_000913	1347005	1347010		0.240636
NC_000913	1347010	1347015		0.298253
NC_000913	1347015	1347020		0.300569
NC_000913	1347020	1347025		0.316885
NC_000913	1347025	1347030		0.306905
NC_000913	1347030	1347035		0.380906
NC_000913	1347035	1347040		0.502468
NC_000913	1347040	1347045		0.428912
NC_000913	1347045	1347050		0.704210
NC_000913	1347050	1347055		0.866707
NC_000913	1347055	1347060		0.588056
NC_000913	1347060	1347065		0.845360
NC_000913	1347065	1347070		0.749514
NC_000913	1347070	1347075		0.718142
NC_000913	1347075	1347080		0.762868
NC_000913	1347080	1347085		0.535308
NC_000913	1347085	1347090		0.368034
NC_000913	1347090	1347095		0.286270
NC_000913	1347095	1347100		0.309474
NC_000913	1347100	1347105		0.303604
NC_000913	1347105	1347110		0.297079
NC_000913	1347110	1347115		0.393773
NC_000913	1347115	1347120		0.424833
NC_000913	1347120	1347125		0.442083
NC_000913	1347125	1347130		0.568213
NC_000913	1347130	1347135		0.408578
NC_000913	1347135	1347140		0.325702
NC_000913	1347140	1347145		0.365495
NC_000913	1347145	1347150		0.480490
NC_000913	1347150	1347155		0.376312
NC_000913	1347155	1347160		0.377359
NC_000913	1347160	1347165		0.355033
NC_000913	1347165	1347170		0.342795
NC_000913	1347170	1347175		0.041850
NC_000913	1347175	1347180		0.016685
NC_000913	1347180	1347185		0.019831
NC_000913	1347185	1347190		0.026781
NC_000913	1347190	1347195		0.021624
NC_000913	1347195	1347200		0.024170
NC_000913	1347200	1347205		0.095513
NC_000913	1347205	1347210		0.263816
NC_000913	1347210	1347215		0.363568
NC_000913	1347215	1347220		0.314706
NC_000913	1347220	1347225		0.270224
NC_000913	1347225	1347230		0.179037
NC_000913	1347230	1347235		0.155696
NC_000913	1347235	1347240		0.185125
NC_000913	1347240	1347245		0.161816
NC_000913	1347245	1347250		0.115353
NC_000913	1347250	1347255		0.109406
NC_000913	1347255	1347260		0.204433
NC_000913	1347260	1347265		0.206267
NC_000913	1347265	1347270		0.509826
NC_000913	1347270	1347275		0.418191
NC_000913	1347275	1347280		0.288642
NC_000913	1347280	1347285		0.375251
NC_000913	1347285	1347290		0.156126
NC_000913	1347290	1347295		0.136524
NC_000913	1347295	1347300		0.134126
NC_000913	1347300	1347305		0.158842
NC_000913	1347305	1347310		0.212677
NC_000913	1347310	1347315		0.240749
NC_000913	1347315	1347320		0.268543
NC_000913	1347320	1347325		0.332818
NC_000913	1347325	1347330		0.328976
NC_000913	1347330	1347335		0.364428
NC_000913	1347335	1347340		0.276294
NC_000913	1347340	1347345		0.250477
NC_000913	1347345	1347350		0.176400
NC_000913	1347350	1347355		0.181256
NC_000913	1347355	1347360		0.155732
NC_000913	1347360	1347365		0.148539
NC_000913	1347365	1347370		0.158611
NC_000913	1347370	1347375		0.386387
NC_000913	1347375	1347380		0.505139
NC_000913	1347380	1347385		0.747849
NC_000913	1347385	1347390		0.820696
NC_000913	1347390	1347395		0.740026
NC_000913	1347395	1347400		0.708465
NC_000913	1347400	1347405		0.888800
NC_000913	1347405	1347410		0.412509
NC_000913	1347410	1347415		0.550100
NC_000913	1347415	1347420		0.326823
NC_000913	1347420	1347425		0.189435
NC_000913	1347425	1347430		0.167585
NC_000913	1347430	1347435		0.152256
NC_000913	1347435	1347440		0.155789
NC_000913	1347440	1347445		0.216077
NC_000913	1347445	1347450		0.177436
NC_000913	1347450	1347455		0.181856
NC_000913	1347455	1347460		0.169323
NC_000913	1347460	1347465		0.144816
NC_000913	1347465	1347470		0.183080
NC_000913	1347470	1347475		0.145438
NC_000913	1347475	1347480		0.140945
NC_000913	1347480	1347485		0.124647
NC_000913	1347485	1347490		0.181689
NC_000913	1347490	1347495		0.428883
NC_000913	1347495	1347500		0.247206
NC_000913	1347500	1347505		0.127978
NC_000913	1347505	1347510		0.080499
NC_000913	1347510	1347515		0.069287
NC_000913	1347515	1347520		0.079325
NC_000913	1347520	1347525		0.094184
NC_000913	1347525	1347530		0.087831
NC_000913	1347530	1347535		0.109752
NC_000913	1347535	1347540		0.121779
NC_000913	1347540	1347545		0.099178
NC_000913	1347545	1347550		0.144411
NC_000913	1347550	1347555		0.156362
NC_000913	1347555	1347560		0.118776
NC_000913	1347560	1347565		0.141024
NC_000913	1347565	1347570		0.099686
NC_000913	1347570	1347575		0.102111
NC_000913	1347575	1347580		0.130056
NC_000913	1347580	1347585		0.141686
NC_000913	1347585	1347590		0.164040
NC_000913	1347590	1347595		0.158045
NC_000913	1347595	1347600		0.264322
NC_000913	1347600	1347605		0.496520
NC_000913	1347605	1347610		0.622466
NC_000913	1347610	1347615		0.689997
NC_000913	1347615	1347620		0.540330
NC_000913	1347620	1347625		0.396321
NC_000913	1347625	1347630		0.418236
NC_000913	1347630	1347635		0.430394
NC_000913	1347635	1347640		0.410092
NC_000913	1347640	1347645		0.382662
NC_000913	1347645	1347650		0.665735
NC_000913	1347650	1347655		0.812002
NC_000913	1347655	1347660		1.020836
NC_000913	1347660	1347665		1.098898
NC_000913	1347665	1347670		1.513803
NC_000913	1347670	1347675		1.579738
NC_000913	1347675	1347680		1.581500
NC_000913	1347680	1347685		1.236533
NC_000913	1347685	1347690		0.892000
NC_000913	1347690	1347695		0.767810
NC_000913	1347695	1347700		0.694103
NC_000913	1347700	1347705		0.224515
NC_000913	1347705	1347710		0.171416
NC_000913	1347710	1347715		0.187235
NC_000913	1347715	1347720		0.183858
NC_000913	1347720	1347725		0.205357
NC_000913	1347725	1347730		0.159682
NC_000913	1347730	1347735		0.390465
NC_000913	1347735	1347740		0.463036
NC_000913	1347740	1347745		0.304503
NC_000913	1347745	1347750		0.149271
NC_000913	1347750	1347755		0.090568
NC_000913	1347755	1347760		0.058764
NC_000913	1347760	1347765		0.033191
NC_000913	1347765	1347770		0.041906
NC_000913	1347770	1347775		0.045800
NC_000913	1347775	1347780		0.046738
NC_000913	1347780	1347785		0.068983
NC_000913	1347785	1347790		0.313345
NC_000913	1347790	1347795		0.318222
NC_000913	1347795	1347800		0.476861
NC_000913	1347800	1347805		0.520246
NC_000913	1347805	1347810		0.410617
NC_000913	1347810	1347815		0.338383
NC_000913	1347815	1347820		0.214122
NC_000913	1347820	1347825		0.189826
NC_000913	1347825	1347830		0.210910
NC_000913	1347830	1347835		0.198673
NC_000913	1347835	1347840		0.282293
NC_000913	1347840	1347845		0.575834
NC_000913	1347845	1347850		0.542787
NC_000913	1347850	1347855		0.410033
NC_000913	1347855	1347860		0.541055
NC_000913	1347860	1347865		0.205794
NC_000913	1347865	1347870		0.141700
NC_000913	1347870	1347875		0.141452
NC_000913	1347875	1347880		0.149425
NC_000913	1347880	1347885		0.171432
NC_000913	1347885	1347890		0.277802
NC_000913	1347890	1347895		0.342546
NC_000913	1347895	1347900		0.447938
NC_000913	1347900	1347905		0.774283
NC_000913	1347905	1347910		1.000369
NC_000913	1347910	1347915		1.189705
NC_000913	1347915	1347920		1.461929
NC_000913	1347920	1347925		0.370306
NC_000913	1347925	1347930		0.284016
NC_000913	1347930	1347935		0.244820
NC_000913	1347935	1347940		0.235575
NC_000913	1347940	1347945		0.259824
NC_000913	1347945	1347950		0.235914
NC_000913	1347950	1347955		0.222775
NC_000913	1347955	1347960		0.199646
NC_000913	1347960	1347965		0.239976
NC_000913	1347965	1347970		0.271060
NC_000913	1347970	1347975		0.314287
NC_000913	1347975	1347980		0.364802
NC_000913	1347980	1347985		0.348373
NC_000913	1347985	1347990		0.250863
NC_000913	1347990	1347995		0.304154
NC_000913	1347995	1348000		0.374767
NC_000913	1348000	1348005		0.505987
NC_000913	1348005	1348010		0.549957
NC_000913	1348010	1348015		0.968810
NC_000913	1348015	1348020		1.588576
NC_000913	1348020	1348025		1.725389
NC_000913	1348025	1348030		1.992927
NC_000913	1348030	1348035		0.988770
NC_000913	1348035	1348040		0.685906
NC_000913	1348040	1348045		0.685806
NC_000913	1348045	1348050		0.409585
NC_000913	1348050	1348055		0.407196
NC_000913	1348055	1348060		0.435187
NC_000913	1348060	1348065		0.314279
NC_000913	1348065	1348070		0.335793
NC_000913	1348070	1348075		0.263881
NC_000913	1348075	1348080		0.183207
NC_000913	1348080	1348085		0.281049
NC_000913	1348085	1348090		0.293995
NC_000913	1348090	1348095		0.383585
NC_000913	1348095	1348100		0.349632
NC_000913	1348100	1348105		0.334459
NC_000913	1348105	1348110		0.303780
NC_000913	1348110	1348115		0.252073
NC_000913	1348115	1348120		0.211381
NC_000913	1348120	1348125		0.213980
NC_000913	1348125	1348130		0.247972
NC_000913	1348130	1348135		0.348788
NC_000913	1348135	1348140		0.294427
NC_000913	1348140	1348145		0.248450
NC_000913	1348145	1348150		0.290880
NC_000913	1348150	1348155		0.260057
NC_000913	1348155	1348160		0.224447
NC_000913	1348160	1348165		0.207886
NC_000913	1348165	1348170		0.145315
NC_000913	1348170	1348175		0.042297
NC_000913	1348175	1348180		0.044897
NC_000913	1348180	1348185		0.043180
NC_000913	1348185	1348190		0.056891
NC_000913	1348190	1348195		0.058903
NC_000913	1348195	1348200		0.074543
NC_000913	1348200	1348205		0.095269
NC_000913	1348205	1348210		0.124598
NC_000913	1348210	1348215		0.202783
NC_000913	1348215	1348220		0.207865
NC_000913	1348220	1348225		0.202375
NC_000913	1348225	1348230		0.210712
NC_000913	1348230	1348235		0.193643
NC_000913	1348235	1348240		0.147240
NC_000913	1348240	1348245		0.124588
NC_000913	1348245	1348250		0.105264
NC_000913	1348250	1348255		0.099111
NC_000913	1348255	1348260		0.117720
NC_000913	1348260	1348265		0.123667
NC_000913	1348265	1348270		0.127488
NC_000913	1348270	1348275		0.166600
NC_000913	1348275	1348280		0.203356
NC_000913	1348280	1348285		0.187856
NC_000913	1348285	1348290		0.248826
NC_000913	1348290	1348295		0.290534
NC_000913	1348295	1348300		0.311128
NC_000913	1348300	1348305		0.270921
NC_000913	1348305	1348310		0.198108
NC_000913	1348310	1348315		0.161801
NC_000913	1348315	1348320		0.107872
NC_000913	1348320	1348325		0.097040
NC_000913	1348325	1348330		0.064857
NC_000913	1348330	1348335		0.068969
NC_000913	1348335	1348340		0.069089
NC_000913	1348340	1348345		0.063207
NC_000913	1348345	1348350		0.044827
NC_000913	1348350	1348355		0.067668
NC_000913	1348355	1348360		0.140114
NC_000913	1348360	1348365		0.122677
NC_000913	1348365	1348370		0.058277
NC_000913	1348370	1348375		0.060516
NC_000913	1348375	1348380		0.053781
NC_000913	1348380	1348385		0.049956
NC_000913	1348385	1348390		0.049237
NC_000913	1348390	1348395		0.055803
NC_000913	1348395	1348400		0.109865
NC_000913	1348400	1348405		0.156176
NC_000913	1348405	1348410		0.250316
NC_000913	1348410	1348415		0.234380
NC_000913	1348415	1348420		0.259826
NC_000913	1348420	1348425		0.235228
NC_000913	1348425	1348430		0.201995
NC_000913	1348430	1348435		0.226978
NC_000913	1348435	1348440		0.268220
NC_000913	1348440	1348445		0.278328
NC_000913	1348445	1348450		0.193516
NC_000913	1348450	1348455		0.202019
NC_000913	1348455	1348460		0.154661
NC_000913	1348460	1348465		0.171973
NC_000913	1348465	1348470		0.277782
NC_000913	1348470	1348475		0.260889
NC_000913	1348475	1348480		0.226206
NC_000913	1348480	1348485		0.246701
NC_000913	1348485	1348490		0.162855
NC_000913	1348490	1348495		0.184986
NC_000913	1348495	1348500		0.146965
NC_000913	1348500	1348505		0.151401
NC_000913	1348505	1348510		0.146183
NC_000913	1348510	1348515		0.080647
NC_000913	1348515	1348520		0.074098
NC_000913	1348520	1348525		0.063634
NC_000913	1348525	1348530		0.097061
NC_000913	1348530	1348535		0.092150
NC_000913	1348535	1348540		0.120125
NC_000913	1348540	1348545		0.114206
NC_000913	1348545	1348550		0.164684
NC_000913	1348550	1348555		0.130661
NC_000913	1348555	1348560		0.086769
NC_000913	1348560	1348565		0.060434
NC_000913	1348565	1348570		0.051007
NC_000913	1348570	1348575		0.044149
NC_000913	1348575	1348580		0.041737
NC_000913	1348580	1348585		0.058575
NC_000913	1348585	1348590		0.077027
NC_000913	1348590	1348595		0.125792
NC_000913	1348595	1348600		0.141183
NC_000913	1348600	1348605		0.134965
NC_000913	1348605	1348610		0.130703
NC_000913	1348610	1348615		0.055456
NC_000913	1348615	1348620		0.052742
NC_000913	1348620	1348625		0.054218
NC_000913	1348625	1348630		0.036817
NC_000913	1348630	1348635		0.023692
NC_000913	1348635	1348640		0.024476
NC_000913	1348640	1348645		0.035382
NC_000913	1348645	1348650		0.029924
NC_000913	1348650	1348655		0.029617
NC_000913	1348655	1348660		0.047129
NC_000913	1348660	1348665		0.033230
NC_000913	1348665	1348670		0.054643
NC_000913	1348670	1348675		0.080688
NC_000913	1348675	1348680		0.063996
NC_000913	1348680	1348685		0.093285
NC_000913	1348685	1348690		0.116781
NC_000913	1348690	1348695		0.172247
NC_000913	1348695	1348700		0.172550
NC_000913	1348700	1348705		0.441659
NC_000913	1348705	1348710		0.457448
NC_000913	1348710	1348715		0.474435
NC_000913	1348715	1348720		0.512848
NC_000913	1348720	1348725		0.607675
NC_000913	1348725	1348730		0.524406
NC_000913	1348730	1348735		0.440446
NC_000913	1348735	1348740		0.337425
NC_000913	1348740	1348745		0.292033
NC_000913	1348745	1348750		0.335708
NC_000913	1348750	1348755		0.247493
NC_000913	1348755	1348760		0.227620
NC_000913	1348760	1348765		0.299382
NC_000913	1348765	1348770		0.194148
NC_000913	1348770	1348775		0.193528
NC_000913	1348775	1348780		0.193907
NC_000913	1348780	1348785		0.354608
NC_000913	1348785	1348790		0.114796
NC_000913	1348790	1348795		0.092911
NC_000913	1348795	1348800		0.082211
NC_000913	1348800	1348805		0.083086
NC_000913	1348805	1348810		0.102855
NC_000913	1348810	1348815		0.089486
NC_000913	1348815	1348820		0.187653
NC_000913	1348820	1348825		0.178946
NC_000913	1348825	1348830		0.194396
NC_000913	1348830	1348835		0.210100
NC_000913	1348835	1348840		0.083608
NC_000913	1348840	1348845		0.086252
NC_000913	1348845	1348850		0.066238
NC_000913	1348850	1348855		0.076679
NC_000913	1348855	1348860		0.081537
NC_000913	1348860	1348865		0.082049
NC_000913	1348865	1348870		0.162711
NC_000913	1348870	1348875		0.242502
NC_000913	1348875	1348880		0.211931
NC_000913	1348880	1348885		0.163986
NC_000913	1348885	1348890		0.148474
NC_000913	1348890	1348895		0.161565
NC_000913	1348895	1348900		0.176888
NC_000913	1348900	1348905		0.140702
NC_000913	1348905	1348910		0.265496
NC_000913	1348910	1348915		0.490475
NC_000913	1348915	1348920		0.410635
NC_000913	1348920	1348925		0.509585
NC_000913	1348925	1348930		0.620539
NC_000913	1348930	1348935		0.508933
NC_000913	1348935	1348940		0.399083
NC_000913	1348940	1348945		0.410659
NC_000913	1348945	1348950		0.399136
NC_000913	1348950	1348955		0.367696
NC_000913	1348955	1348960		0.396208
NC_000913	1348960	1348965		0.551839
NC_000913	1348965	1348970		0.565510
NC_000913	1348970	1348975		0.611200
NC_000913	1348975	1348980		0.604890
NC_000913	1348980	1348985		0.653560
NC_000913	1348985	1348990		1.081114
NC_000913	1348990	1348995		1.076013
NC_000913	1348995	1349000		0.989136
NC_000913	1349000	1349005		0.839193
NC_000913	1349005	1349010		1.048227
NC_000913	1349010	1349015		0.707812
NC_000913	1349015	1349020		0.346254
NC_000913	1349020	1349025		0.124270
NC_000913	1349025	1349030		0.115948
NC_000913	1349030	1349035		0.108647
NC_000913	1349035	1349040		0.116006
NC_000913	1349040	1349045		0.123235
NC_000913	1349045	1349050		0.131568
NC_000913	1349050	1349055		0.458112
NC_000913	1349055	1349060		1.162180
NC_000913	1349060	1349065		0.881532
NC_000913	1349065	1349070		0.592823
NC_000913	1349070	1349075		0.295643
NC_000913	1349075	1349080		0.225501
NC_000913	1349080	1349085		0.176614
NC_000913	1349085	1349090		0.156150
NC_000913	1349090	1349095		0.094823
NC_000913	1349095	1349100		0.081736
NC_000913	1349100	1349105		0.045188
NC_000913	1349105	1349110		0.039437
NC_000913	1349110	1349115		0.037196
NC_000913	1349115	1349120		0.025981
NC_000913	1349120	1349125		0.024466
NC_000913	1349125	1349130		0.022777
NC_000913	1349130	1349135		0.021871
NC_000913	1349135	1349140		0.025396
NC_000913	1349140	1349145		0.035591
NC_000913	1349145	1349150		0.074491
NC_000913	1349150	1349155		0.135746
NC_000913	1349155	1349160		0.106606
NC_000913	1349160	1349165		0.133927
NC_000913	1349165	1349170		0.257278
NC_000913	1349170	1349175		0.257296
NC_000913	1349175	1349180		0.412012
NC_000913	1349180	1349185		0.476681
NC_000913	1349185	1349190		0.535622
NC_000913	1349190	1349195		0.351337
NC_000913	1349195	1349200		0.197266
NC_000913	1349200	1349205		0.137144
NC_000913	1349205	1349210		0.138406
NC_000913	1349210	1349215		0.094452
NC_000913	1349215	1349220		0.099226
NC_000913	1349220	1349225		0.105724
NC_000913	1349225	1349230		0.106896
NC_000913	1349230	1349235		0.163868
NC_000913	1349235	1349240		1.986340
NC_000913	1349240	1349245		0.562911
NC_000913	1349245	1349250		0.456049
NC_000913	1349250	1349255		0.512376
NC_000913	1349255	1349260		0.529460
NC_000913	1349260	1349265		0.466119
NC_000913	1349265	1349270		0.375000
NC_000913	1349270	1349275		0.399748
NC_000913	1349275	1349280		0.449277
NC_000913	1349280	1349285		0.787765
NC_000913	1349285	1349290		0.962768
NC_000913	1349290	1349295		0.458530
NC_000913	1349295	1349300		0.817828
NC_000913	1349300	1349305		0.460301
NC_000913	1349305	1349310		0.502937
NC_000913	1349310	1349315		0.635663
NC_000913	1349315	1349320		0.437837
NC_000913	1349320	1349325		0.468473
NC_000913	1349325	1349330		0.509078
NC_000913	1349330	1349335		0.653005
NC_000913	1349335	1349340		0.659803
NC_000913	1349340	1349345		0.530942
NC_000913	1349345	1349350		0.462342
NC_000913	1349350	1349355		0.250182
NC_000913	1349355	1349360		0.146031
NC_000913	1349360	1349365		0.200308
NC_000913	1349365	1349370		0.294667
NC_000913	1349370	1349375		0.171662
NC_000913	1349375	1349380		0.221763
NC_000913	1349380	1349385		0.121744
NC_000913	1349385	1349390		0.084605
NC_000913	1349390	1349395		0.084966
NC_000913	1349395	1349400		0.100038
NC_000913	1349400	1349405		0.089358
NC_000913	1349405	1349410		0.141067
NC_000913	1349410	1349415		0.158964
NC_000913	1349415	1349420		0.191793
NC_000913	1349420	1349425		0.297052
NC_000913	1349425	1349430		0.467928
NC_000913	1349430	1349435		0.860839
NC_000913	1349435	1349440		0.766178
NC_000913	1349440	1349445		0.517383
NC_000913	1349445	1349450		0.417617
NC_000913	1349450	1349455		0.463131
NC_000913	1349455	1349460		0.543291
NC_000913	1349460	1349465		0.385572
NC_000913	1349465	1349470		0.455795
NC_000913	1349470	1349475		0.511328
NC_000913	1349475	1349480		0.640111
NC_000913	1349480	1349485		0.946743
NC_000913	1349485	1349490		1.128524
NC_000913	1349490	1349495		0.382687
NC_000913	1349495	1349500		0.440180
NC_000913	1349500	1349505		0.471095
NC_000913	1349505	1349510		0.479268
NC_000913	1349510	1349515		0.526696
NC_000913	1349515	1349520		0.476737
NC_000913	1349520	1349525		1.184710
NC_000913	1349525	1349530		1.546740
NC_000913	1349530	1349535		1.820065
NC_000913	1349535	1349540		1.872460
NC_000913	1349540	1349545		2.036825
NC_000913	1349545	1349550		2.072101
NC_000913	1349550	1349555		2.618629
NC_000913	1349555	1349560		3.162173
NC_000913	1349560	1349565		4.246019
NC_000913	1349565	1349570		4.966844
NC_000913	1349570	1349575		5.695460
NC_000913	1349575	1349580		7.639169
NC_000913	1349580	1349585		9.706519
NC_000913	1349585	1349590		9.858467
NC_000913	1349590	1349595		10.204124
NC_000913	1349595	1349600		10.570341
NC_000913	1349600	1349605		11.409544
NC_000913	1349605	1349610		11.111940
NC_000913	1349610	1349615		11.547883
NC_000913	1349615	1349620		11.002776
NC_000913	1349620	1349625		8.752415
NC_000913	1349625	1349630		4.494388
NC_000913	1349630	1349635		3.161636
NC_000913	1349635	1349640		2.792135
NC_000913	1349640	1349645		2.147882
NC_000913	1349645	1349650		1.554050
NC_000913	1349650	1349655		1.371197
NC_000913	1349655	1349660		1.455741
NC_000913	1349660	1349665		1.622484
NC_000913	1349665	1349670		1.479731
NC_000913	1349670	1349675		1.619424
NC_000913	1349675	1349680		1.703226
NC_000913	1349680	1349685		1.544060
NC_000913	1349685	1349690		0.572874
NC_000913	1349690	1349695		0.117501
NC_000913	1349695	1349700		0.108878
NC_000913	1349700	1349705		0.107601
NC_000913	1349705	1349710		0.112416
NC_000913	1349710	1349715		0.098422
NC_000913	1349715	1349720		0.763162
NC_000913	1349720	1349725		0.581346
NC_000913	1349725	1349730		0.957552
NC_000913	1349730	1349735		0.842405
NC_000913	1349735	1349740		0.655251
NC_000913	1349740	1349745		0.725544
NC_000913	1349745	1349750		0.434706
NC_000913	1349750	1349755		0.355255
NC_000913	1349755	1349760		0.319511
NC_000913	1349760	1349765		0.390210
NC_000913	1349765	1349770		0.270421
NC_000913	1349770	1349775		0.237639
NC_000913	1349775	1349780		0.245303
NC_000913	1349780	1349785		0.296249
NC_000913	1349785	1349790		0.307181
NC_000913	1349790	1349795		0.542532
NC_000913	1349795	1349800		0.675508
NC_000913	1349800	1349805		0.816308
NC_000913	1349805	1349810		0.548209
NC_000913	1349810	1349815		0.368290
NC_000913	1349815	1349820		0.366147
NC_000913	1349820	1349825		0.328454
NC_000913	1349825	1349830		0.274137
NC_000913	1349830	1349835		0.249965
NC_000913	1349835	1349840		0.273352
NC_000913	1349840	1349845		0.303649
NC_000913	1349845	1349850		0.337237
NC_000913	1349850	1349855		0.365151
NC_000913	1349855	1349860		0.388246
NC_000913	1349860	1349865		0.590690
NC_000913	1349865	1349870		0.496575
NC_000913	1349870	1349875		0.439799
NC_000913	1349875	1349880		0.385701
NC_000913	1349880	1349885		0.249248
NC_000913	1349885	1349890		0.250960
NC_000913	1349890	1349895		0.263625
NC_000913	1349895	1349900		0.315560
NC_000913	1349900	1349905		0.356390
NC_000913	1349905	1349910		0.471525
NC_000913	1349910	1349915		0.537404
NC_000913	1349915	1349920		0.451174
NC_000913	1349920	1349925		0.366107
NC_000913	1349925	1349930		0.156734
NC_000913	1349930	1349935		0.184597
NC_000913	1349935	1349940		0.210828
NC_000913	1349940	1349945		0.152325
NC_000913	1349945	1349950		0.156945
NC_000913	1349950	1349955		0.107317
NC_000913	1349955	1349960		0.124862
NC_000913	1349960	1349965		0.103387
NC_000913	1349965	1349970		0.100005
NC_000913	1349970	1349975		0.141920
NC_000913	1349975	1349980		0.104773
NC_000913	1349980	1349985		0.067638
NC_000913	1349985	1349990		0.102697
NC_000913	1349990	1349995		0.055921
NC_000913	1349995	1350000		0.026624
NC_000913	1350000	1350005		0.024939
NC_000913	1350005	1350010		0.028719
NC_000913	1350010	1350015		0.020247
NC_000913	1350015	1350020		0.031794
NC_000913	1350020	1350025		0.039490
NC_000913	1350025	1350030		0.040929
NC_000913	1350030	1350035		0.049673
NC_000913	1350035	1350040		0.084566
NC_000913	1350040	1350045		0.319301
NC_000913	1350045	1350050		0.362036
NC_000913	1350050	1350055		0.369187
NC_000913	1350055	1350060		0.407758
NC_000913	1350060	1350065		0.416343
NC_000913	1350065	1350070		0.374111
NC_000913	1350070	1350075		0.174964
NC_000913	1350075	1350080		0.082073
NC_000913	1350080	1350085		0.065686
NC_000913	1350085	1350090		0.062632
NC_000913	1350090	1350095		0.066613
NC_000913	1350095	1350100		0.088255
NC_000913	1350100	1350105		0.178077
NC_000913	1350105	1350110		0.249933
NC_000913	1350110	1350115		0.272694
NC_000913	1350115	1350120		0.278556
NC_000913	1350120	1350125		0.298656
NC_000913	1350125	1350130		0.549274
NC_000913	1350130	1350135		0.465865
NC_000913	1350135	1350140		0.270797
NC_000913	1350140	1350145		0.143761
NC_000913	1350145	1350150		0.109218
NC_000913	1350150	1350155		0.111317
NC_000913	1350155	1350160		0.111578
NC_000913	1350160	1350165		0.109236
NC_000913	1350165	1350170		0.092638
NC_000913	1350170	1350175		0.089424
NC_000913	1350175	1350180		0.105120
NC_000913	1350180	1350185		1.025343
NC_000913	1350185	1350190		1.429221
NC_000913	1350190	1350195		1.819110
NC_000913	1350195	1350200		1.459580
NC_000913	1350200	1350205		0.832177
NC_000913	1350205	1350210		0.472434
NC_000913	1350210	1350215		0.386475
NC_000913	1350215	1350220		0.353653
NC_000913	1350220	1350225		0.316496
NC_000913	1350225	1350230		0.310163
NC_000913	1350230	1350235		0.306784
NC_000913	1350235	1350240		0.415305
NC_000913	1350240	1350245		0.441763
NC_000913	1350245	1350250		0.677932
NC_000913	1350250	1350255		0.821809
NC_000913	1350255	1350260		0.629648
NC_000913	1350260	1350265		0.792461
NC_000913	1350265	1350270		0.477753
NC_000913	1350270	1350275		0.415474
NC_000913	1350275	1350280		0.576434
NC_000913	1350280	1350285		0.440361
NC_000913	1350285	1350290		0.306988
NC_000913	1350290	1350295		0.201931
NC_000913	1350295	1350300		0.220050
NC_000913	1350300	1350305		0.216583
NC_000913	1350305	1350310		0.178087
NC_000913	1350310	1350315		0.172316
NC_000913	1350315	1350320		0.217515
NC_000913	1350320	1350325		0.397376
NC_000913	1350325	1350330		0.291354
NC_000913	1350330	1350335		0.234536
NC_000913	1350335	1350340		0.300450
NC_000913	1350340	1350345		0.270699
NC_000913	1350345	1350350		0.198285
NC_000913	1350350	1350355		0.220687
NC_000913	1350355	1350360		0.289754
NC_000913	1350360	1350365		0.344639
NC_000913	1350365	1350370		0.375243
NC_000913	1350370	1350375		0.487323
NC_000913	1350375	1350380		0.526939
NC_000913	1350380	1350385		0.651596
NC_000913	1350385	1350390		0.503790
NC_000913	1350390	1350395		0.485928
NC_000913	1350395	1350400		0.467388
NC_000913	1350400	1350405		0.495814
NC_000913	1350405	1350410		0.614653
NC_000913	1350410	1350415		0.763961
NC_000913	1350415	1350420		0.978108
NC_000913	1350420	1350425		1.155967
NC_000913	1350425	1350430		1.242272
NC_000913	1350430	1350435		1.380894
NC_000913	1350435	1350440		1.316768
NC_000913	1350440	1350445		1.854025
NC_000913	1350445	1350450		1.076103
NC_000913	1350450	1350455		0.995202
NC_000913	1350455	1350460		0.962708
NC_000913	1350460	1350465		0.893642
NC_000913	1350465	1350470		0.737866
NC_000913	1350470	1350475		0.621116
NC_000913	1350475	1350480		0.633439
NC_000913	1350480	1350485		0.583807
NC_000913	1350485	1350490		0.579598
NC_000913	1350490	1350495		0.456282
NC_000913	1350495	1350500		0.447867
NC_000913	1350500	1350505		0.452172
NC_000913	1350505	1350510		0.428437
NC_000913	1350510	1350515		0.400006
NC_000913	1350515	1350520		0.427649
NC_000913	1350520	1350525		0.354663
NC_000913	1350525	1350530		0.473617
NC_000913	1350530	1350535		0.565475
NC_000913	1350535	1350540		0.487464
NC_000913	1350540	1350545		0.416889
NC_000913	1350545	1350550		0.342810
NC_000913	1350550	1350555		0.337998
NC_000913	1350555	1350560		0.351291
NC_000913	1350560	1350565		0.444462
NC_000913	1350565	1350570		0.594038
NC_000913	1350570	1350575		0.469109
NC_000913	1350575	1350580		0.412392
NC_000913	1350580	1350585		0.661997
NC_000913	1350585	1350590		0.553917
NC_000913	1350590	1350595		0.533503
NC_000913	1350595	1350600		0.494842
NC_000913	1350600	1350605		0.517142
NC_000913	1350605	1350610		0.569984
NC_000913	1350610	1350615		0.648031
NC_000913	1350615	1350620		0.698511
NC_000913	1350620	1350625		0.628316
NC_000913	1350625	1350630		0.661959
NC_000913	1350630	1350635		0.646856
NC_000913	1350635	1350640		0.591911
NC_000913	1350640	1350645		0.453612
NC_000913	1350645	1350650		0.446211
NC_000913	1350650	1350655		0.399288
NC_000913	1350655	1350660		0.405019
NC_000913	1350660	1350665		0.443675
NC_000913	1350665	1350670		0.371938
NC_000913	1350670	1350675		0.360452
NC_000913	1350675	1350680		0.322125
NC_000913	1350680	1350685		0.346486
NC_000913	1350685	1350690		0.267761
NC_000913	1350690	1350695		0.298304
NC_000913	1350695	1350700		0.397769
NC_000913	1350700	1350705		0.376595
NC_000913	1350705	1350710		0.555587
NC_000913	1350710	1350715		0.602844
NC_000913	1350715	1350720		0.742993
NC_000913	1350720	1350725		0.790169
NC_000913	1350725	1350730		0.744080
NC_000913	1350730	1350735		0.508559
NC_000913	1350735	1350740		0.383894
NC_000913	1350740	1350745		0.286808
NC_000913	1350745	1350750		0.207071
NC_000913	1350750	1350755		0.204335
NC_000913	1350755	1350760		0.189426
NC_000913	1350760	1350765		0.167921
NC_000913	1350765	1350770		0.243224
NC_000913	1350770	1350775		0.183606
NC_000913	1350775	1350780		0.139528
NC_000913	1350780	1350785		0.173390
NC_000913	1350785	1350790		0.169088
NC_000913	1350790	1350795		0.168908
NC_000913	1350795	1350800		0.206845
NC_000913	1350800	1350805		0.223364
NC_000913	1350805	1350810		0.266615
NC_000913	1350810	1350815		0.209867
NC_000913	1350815	1350820		0.275967
NC_000913	1350820	1350825		0.403408
NC_000913	1350825	1350830		0.551879
NC_000913	1350830	1350835		0.870715
NC_000913	1350835	1350840		1.071271
NC_000913	1350840	1350845		0.887969
NC_000913	1350845	1350850		1.256406
NC_000913	1350850	1350855		0.830474
NC_000913	1350855	1350860		0.710650
NC_000913	1350860	1350865		0.848742
NC_000913	1350865	1350870		0.853948
NC_000913	1350870	1350875		0.426861
NC_000913	1350875	1350880		0.298658
NC_000913	1350880	1350885		0.226554
NC_000913	1350885	1350890		0.207449
NC_000913	1350890	1350895		0.208574
NC_000913	1350895	1350900		0.172133
NC_000913	1350900	1350905		0.155789
NC_000913	1350905	1350910		0.162017
NC_000913	1350910	1350915		0.222032
NC_000913	1350915	1350920		0.243739
NC_000913	1350920	1350925		0.238425
NC_000913	1350925	1350930		0.207890
NC_000913	1350930	1350935		0.144511
NC_000913	1350935	1350940		0.114808
NC_000913	1350940	1350945		0.066845
NC_000913	1350945	1350950		0.064713
NC_000913	1350950	1350955		0.052341
NC_000913	1350955	1350960		0.052710
NC_000913	1350960	1350965		0.047219
NC_000913	1350965	1350970		0.098510
NC_000913	1350970	1350975		0.111208
NC_000913	1350975	1350980		0.089448
NC_000913	1350980	1350985		0.073843
NC_000913	1350985	1350990		0.043913
NC_000913	1350990	1350995		0.026936
NC_000913	1350995	1351000		0.017333
NC_000913	1351000	1351005		0.007893
NC_000913	1351005	1351010		0.007902
NC_000913	1351010	1351015		0.004187
NC_000913	1351015	1351020		0.002755
NC_000913	1351020	1351025		0.001635
NC_000913	1351025	1351030		0.001936
NC_000913	1351030	1351035		0.003241
NC_000913	1351035	1351040		0.002662
NC_000913	1351040	1351045		0.002369
NC_000913	1351045	1351050		0.003353
NC_000913	1351050	1351055		0.000823
NC_000913	1351055	1351060		0.000221
NC_000913	1351060	1351065		0.000040
NC_000913	1351065	1351070		0.000021
NC_000913	1351070	1351075		0.000019
NC_000913	1351075	1351080		0.000015
NC_000913	1351080	1351085		0.000012
NC_000913	1351085	1351090		0.000026
NC_000913	1351090	1351095		0.000014
NC_000913	1351095	1351100		0.000022
NC_000913	1351100	1351105		0.000129
NC_000913	1351105	1351110		0.000455
NC_000913	1351110	1351115		0.001663
NC_000913	1351115	1351120		0.002665
NC_000913	1351120	1351125		0.001813
NC_000913	1351125	1351130		0.002154
NC_000913	1351130	1351135		0.001678
NC_000913	1351135	1351140		0.000415
NC_000913	1351140	1351145		0.000442
NC_000913	1351145	1351150		0.000491
NC_000913	1351150	1351155		0.001216
NC_000913	1351155	1351160		0.001012
NC_000913	1351160	1351165		0.000233
NC_000913	1351165	1351170		0.000101
NC_000913	1351170	1351175		0.000151
NC_000913	1351175	1351180		0.000100
NC_000913	1351180	1351185		0.000062
NC_000913	1351185	1351190		0.000124
NC_000913	1351190	1351195		0.000156
NC_000913	1351195	1351200		0.000157
NC_000913	1351200	1351205		0.000142
NC_000913	1351205	1351210		0.000408
NC_000913	1351210	1351215		0.000505
NC_000913	1351215	1351220		0.000614
NC_000913	1351220	1351225		0.000666
NC_000913	1351225	1351230		0.000837
NC_000913	1351230	1351235		0.001403
NC_000913	1351235	1351240		0.001833
NC_000913	1351240	1351245		0.003248
NC_000913	1351245	1351250		0.011439
NC_000913	1351250	1351255		0.034768
NC_000913	1351255	1351260		0.125858
NC_000913	1351260	1351265		0.146962
NC_000913	1351265	1351270		0.136163
NC_000913	1351270	1351275		0.165688
NC_000913	1351275	1351280		0.178223
NC_000913	1351280	1351285		0.153858
NC_000913	1351285	1351290		0.170830
NC_000913	1351290	1351295		0.172270
NC_000913	1351295	1351300		0.165127
NC_000913	1351300	1351305		0.198112
NC_000913	1351305	1351310		0.132406
NC_000913	1351310	1351315		0.137799
NC_000913	1351315	1351320		0.136244
NC_000913	1351320	1351325		0.166950
NC_000913	1351325	1351330		0.176529
NC_000913	1351330	1351335		0.190659
NC_000913	1351335	1351340		0.218316
NC_000913	1351340	1351345		0.325003
NC_000913	1351345	1351350		0.386806
NC_000913	1351350	1351355		0.425787
NC_000913	1351355	1351360		0.476033
NC_000913	1351360	1351365		0.562493
NC_000913	1351365	1351370		0.561746
NC_000913	1351370	1351375		0.649218
NC_000913	1351375	1351380		0.727096
NC_000913	1351380	1351385		0.701831
NC_000913	1351385	1351390		0.533277
NC_000913	1351390	1351395		0.449091
NC_000913	1351395	1351400		0.464448
NC_000913	1351400	1351405		0.386245
NC_000913	1351405	1351410		0.423562
NC_000913	1351410	1351415		0.388804
NC_000913	1351415	1351420		0.435467
NC_000913	1351420	1351425		0.491625
NC_000913	1351425	1351430		0.416145
NC_000913	1351430	1351435		0.347753
NC_000913	1351435	1351440		0.368044
NC_000913	1351440	1351445		0.404740
NC_000913	1351445	1351450		0.763555
NC_000913	1351450	1351455		0.685656
NC_000913	1351455	1351460		0.686880
NC_000913	1351460	1351465		0.708156
NC_000913	1351465	1351470		0.592256
NC_000913	1351470	1351475		0.840732
NC_000913	1351475	1351480		1.244103
NC_000913	1351480	1351485		0.962005
NC_000913	1351485	1351490		0.927786
NC_000913	1351490	1351495		0.265268
NC_000913	1351495	1351500		0.276188
NC_000913	1351500	1351505		0.339092
NC_000913	1351505	1351510		0.310962
NC_000913	1351510	1351515		0.358719
NC_000913	1351515	1351520		0.344220
NC_000913	1351520	1351525		0.504711
NC_000913	1351525	1351530		0.332826
NC_000913	1351530	1351535		0.404628
NC_000913	1351535	1351540		0.499421
NC_000913	1351540	1351545		0.474360
NC_000913	1351545	1351550		0.400594
NC_000913	1351550	1351555		0.480573
NC_000913	1351555	1351560		0.510842
NC_000913	1351560	1351565		0.497648
NC_000913	1351565	1351570		0.324858
NC_000913	1351570	1351575		0.268429
NC_000913	1351575	1351580		0.254251
NC_000913	1351580	1351585		0.195902
NC_000913	1351585	1351590		0.134505
NC_000913	1351590	1351595		0.117955
NC_000913	1351595	1351600		0.096724
NC_000913	1351600	1351605		0.106665
NC_000913	1351605	1351610		0.152810
NC_000913	1351610	1351615		0.130546
NC_000913	1351615	1351620		0.127150
NC_000913	1351620	1351625		0.171386
NC_000913	1351625	1351630		0.084120
NC_000913	1351630	1351635		0.081264
NC_000913	1351635	1351640		0.049499
NC_000913	1351640	1351645		0.032378
NC_000913	1351645	1351650		0.008857
NC_000913	1351650	1351655		0.016673
NC_000913	1351655	1351660		0.020037
NC_000913	1351660	1351665		0.036633
NC_000913	1351665	1351670		0.031223
NC_000913	1351670	1351675		0.021218
NC_000913	1351675	1351680		0.018209
NC_000913	1351680	1351685		0.010624
NC_000913	1351685	1351690		0.023520
NC_000913	1351690	1351695		0.031614
NC_000913	1351695	1351700		0.032021
NC_000913	1351700	1351705		0.133015
NC_000913	1351705	1351710		0.110171
NC_000913	1351710	1351715		0.123244
NC_000913	1351715	1351720		0.200680
NC_000913	1351720	1351725		0.239445
NC_000913	1351725	1351730		0.294619
NC_000913	1351730	1351735		0.103128
NC_000913	1351735	1351740		0.144738
NC_000913	1351740	1351745		0.386299
NC_000913	1351745	1351750		0.418185
NC_000913	1351750	1351755		0.161238
NC_000913	1351755	1351760		0.215606
NC_000913	1351760	1351765		0.300874
NC_000913	1351765	1351770		0.470754
NC_000913	1351770	1351775		0.409389
NC_000913	1351775	1351780		0.433024
NC_000913	1351780	1351785		0.473358
NC_000913	1351785	1351790		0.411071
NC_000913	1351790	1351795		0.352271
NC_000913	1351795	1351800		0.372506
NC_000913	1351800	1351805		0.197609
NC_000913	1351805	1351810		0.199925
NC_000913	1351810	1351815		0.160070
NC_000913	1351815	1351820		0.146285
NC_000913	1351820	1351825		0.213546
NC_000913	1351825	1351830		0.158783
NC_000913	1351830	1351835		0.112323
NC_000913	1351835	1351840		0.116727
NC_000913	1351840	1351845		0.093654
NC_000913	1351845	1351850		0.097816
NC_000913	1351850	1351855		0.084378
NC_000913	1351855	1351860		0.107577
NC_000913	1351860	1351865		0.209496
NC_000913	1351865	1351870		0.177850
NC_000913	1351870	1351875		0.236881
NC_000913	1351875	1351880		0.220119
NC_000913	1351880	1351885		0.254589
NC_000913	1351885	1351890		0.294204
NC_000913	1351890	1351895		0.320824
NC_000913	1351895	1351900		0.429991
NC_000913	1351900	1351905		0.546607
NC_000913	1351905	1351910		0.548049
NC_000913	1351910	1351915		0.494234
NC_000913	1351915	1351920		0.601924
NC_000913	1351920	1351925		0.554747
NC_000913	1351925	1351930		0.560709
NC_000913	1351930	1351935		0.373703
NC_000913	1351935	1351940		0.300489
NC_000913	1351940	1351945		0.340789
NC_000913	1351945	1351950		0.402870
NC_000913	1351950	1351955		0.426496
NC_000913	1351955	1351960		0.398671
NC_000913	1351960	1351965		0.418375
NC_000913	1351965	1351970		0.386678
NC_000913	1351970	1351975		0.350144
NC_000913	1351975	1351980		0.358240
NC_000913	1351980	1351985		0.362831
NC_000913	1351985	1351990		0.498960
NC_000913	1351990	1351995		0.633475
NC_000913	1351995	1352000		0.970233
NC_000913	1352000	1352005		1.264942
NC_000913	1352005	1352010		0.749375
NC_000913	1352010	1352015		1.430108
NC_000913	1352015	1352020		1.551097
NC_000913	1352020	1352025		2.934473
NC_000913	1352025	1352030		3.330142
NC_000913	1352030	1352035		2.890802
NC_000913	1352035	1352040		2.856744
NC_000913	1352040	1352045		2.897289
NC_000913	1352045	1352050		3.229953
NC_000913	1352050	1352055		2.996221
NC_000913	1352055	1352060		2.736333
NC_000913	1352060	1352065		3.653247
NC_000913	1352065	1352070		3.793774
NC_000913	1352070	1352075		2.742891
NC_000913	1352075	1352080		2.136648
NC_000913	1352080	1352085		1.793036
NC_000913	1352085	1352090		0.765549
NC_000913	1352090	1352095		0.528539
NC_000913	1352095	1352100		0.535108
NC_000913	1352100	1352105		0.608456
NC_000913	1352105	1352110		0.636324
NC_000913	1352110	1352115		0.507584
NC_000913	1352115	1352120		0.883180
NC_000913	1352120	1352125		0.809180
NC_000913	1352125	1352130		0.766733
NC_000913	1352130	1352135		0.590466
NC_000913	1352135	1352140		0.722269
NC_000913	1352140	1352145		0.409399
NC_000913	1352145	1352150		0.389620
NC_000913	1352150	1352155		0.375330
NC_000913	1352155	1352160		0.389533
NC_000913	1352160	1352165		0.368875
NC_000913	1352165	1352170		0.360782
NC_000913	1352170	1352175		0.440417
NC_000913	1352175	1352180		0.479128
NC_000913	1352180	1352185		0.528735
NC_000913	1352185	1352190		0.680690
NC_000913	1352190	1352195		0.743405
NC_000913	1352195	1352200		1.124105
NC_000913	1352200	1352205		0.737984
NC_000913	1352205	1352210		0.489283
NC_000913	1352210	1352215		0.307358
NC_000913	1352215	1352220		0.219647
NC_000913	1352220	1352225		0.215850
NC_000913	1352225	1352230		0.195192
NC_000913	1352230	1352235		0.250549
NC_000913	1352235	1352240		0.243784
NC_000913	1352240	1352245		0.325088
NC_000913	1352245	1352250		0.708278
NC_000913	1352250	1352255		0.498112
NC_000913	1352255	1352260		0.354204
NC_000913	1352260	1352265		0.342067
NC_000913	1352265	1352270		0.305626
NC_000913	1352270	1352275		0.376918
NC_000913	1352275	1352280		0.401943
NC_000913	1352280	1352285		0.421677
NC_000913	1352285	1352290		0.423031
NC_000913	1352290	1352295		0.388155
NC_000913	1352295	1352300		0.427146
NC_000913	1352300	1352305		0.489170
NC_000913	1352305	1352310		0.486745
NC_000913	1352310	1352315		0.551773
NC_000913	1352315	1352320		1.391102
NC_000913	1352320	1352325		1.791346
NC_000913	1352325	1352330		2.202777
NC_000913	1352330	1352335		2.812048
NC_000913	1352335	1352340		3.542633
NC_000913	1352340	1352345		3.992250
NC_000913	1352345	1352350		4.436091
NC_000913	1352350	1352355		4.117046
NC_000913	1352355	1352360		4.160970
NC_000913	1352360	1352365		4.227414
NC_000913	1352365	1352370		4.624044
NC_000913	1352370	1352375		3.541724
NC_000913	1352375	1352380		3.445324
NC_000913	1352380	1352385		3.302946
NC_000913	1352385	1352390		2.030636
NC_000913	1352390	1352395		1.800405
NC_000913	1352395	1352400		1.914696
NC_000913	1352400	1352405		1.791479
NC_000913	1352405	1352410		1.705797
NC_000913	1352410	1352415		1.497192
NC_000913	1352415	1352420		0.630539
NC_000913	1352420	1352425		0.264598
NC_000913	1352425	1352430		0.282112
NC_000913	1352430	1352435		0.325978
NC_000913	1352435	1352440		0.287160
NC_000913	1352440	1352445		0.255890
NC_000913	1352445	1352450		0.379452
NC_000913	1352450	1352455		0.303254
NC_000913	1352455	1352460		0.249111
NC_000913	1352460	1352465		0.257508
NC_000913	1352465	1352470		0.263524
NC_000913	1352470	1352475		0.289343
NC_000913	1352475	1352480		0.498847
NC_000913	1352480	1352485		0.490536
NC_000913	1352485	1352490		0.394205
NC_000913	1352490	1352495		0.568538
NC_000913	1352495	1352500		0.431880
NC_000913	1352500	1352505		0.343193
NC_000913	1352505	1352510		0.247426
NC_000913	1352510	1352515		0.177520
NC_000913	1352515	1352520		0.128552
NC_000913	1352520	1352525		0.163494
NC_000913	1352525	1352530		0.153803
NC_000913	1352530	1352535		0.211764
NC_000913	1352535	1352540		0.220982
NC_000913	1352540	1352545		0.230153
NC_000913	1352545	1352550		0.164123
NC_000913	1352550	1352555		0.175481
NC_000913	1352555	1352560		0.116961
NC_000913	1352560	1352565		0.117802
NC_000913	1352565	1352570		0.084066
NC_000913	1352570	1352575		0.081563
NC_000913	1352575	1352580		0.063761
NC_000913	1352580	1352585		0.055254
NC_000913	1352585	1352590		0.056826
NC_000913	1352590	1352595		0.074571
NC_000913	1352595	1352600		0.082138
NC_000913	1352600	1352605		0.232902
NC_000913	1352605	1352610		0.311655
NC_000913	1352610	1352615		0.237544
NC_000913	1352615	1352620		0.304681
NC_000913	1352620	1352625		0.228330
NC_000913	1352625	1352630		0.197768
NC_000913	1352630	1352635		0.236054
NC_000913	1352635	1352640		0.381540
NC_000913	1352640	1352645		0.522189
NC_000913	1352645	1352650		0.657541
NC_000913	1352650	1352655		1.386696
NC_000913	1352655	1352660		0.785650
NC_000913	1352660	1352665		0.618887
NC_000913	1352665	1352670		0.356501
NC_000913	1352670	1352675		0.335541
NC_000913	1352675	1352680		0.153916
NC_000913	1352680	1352685		0.195204
NC_000913	1352685	1352690		0.196553
NC_000913	1352690	1352695		0.215082
NC_000913	1352695	1352700		0.209518
NC_000913	1352700	1352705		0.281857
NC_000913	1352705	1352710		0.438013
NC_000913	1352710	1352715		1.004566
NC_000913	1352715	1352720		1.122017
NC_000913	1352720	1352725		0.956925
NC_000913	1352725	1352730		0.694324
NC_000913	1352730	1352735		0.581561
NC_000913	1352735	1352740		0.443679
NC_000913	1352740	1352745		0.480348
NC_000913	1352745	1352750		0.496139
NC_000913	1352750	1352755		0.547512
NC_000913	1352755	1352760		0.763100
NC_000913	1352760	1352765		1.635880
NC_000913	1352765	1352770		1.334532
NC_000913	1352770	1352775		1.347556
NC_000913	1352775	1352780		0.959842
NC_000913	1352780	1352785		0.897390
NC_000913	1352785	1352790		0.837639
NC_000913	1352790	1352795		0.810852
NC_000913	1352795	1352800		0.805440
NC_000913	1352800	1352805		0.798444
NC_000913	1352805	1352810		0.555881
NC_000913	1352810	1352815		0.551905
NC_000913	1352815	1352820		0.595705
NC_000913	1352820	1352825		0.360835
NC_000913	1352825	1352830		0.352589
NC_000913	1352830	1352835		0.395281
NC_000913	1352835	1352840		0.427721
NC_000913	1352840	1352845		0.334918
NC_000913	1352845	1352850		0.320013
NC_000913	1352850	1352855		0.254257
NC_000913	1352855	1352860		0.368622
NC_000913	1352860	1352865		0.421356
NC_000913	1352865	1352870		0.400289
NC_000913	1352870	1352875		0.678120
NC_000913	1352875	1352880		0.855810
NC_000913	1352880	1352885		0.581204
NC_000913	1352885	1352890		0.559455
NC_000913	1352890	1352895		0.441946
NC_000913	1352895	1352900		0.482139
NC_000913	1352900	1352905		0.515283
NC_000913	1352905	1352910		0.495576
NC_000913	1352910	1352915		0.573628
NC_000913	1352915	1352920		0.661860
NC_000913	1352920	1352925		0.673778
NC_000913	1352925	1352930		0.869989
NC_000913	1352930	1352935		0.973154
NC_000913	1352935	1352940		1.094529
NC_000913	1352940	1352945		1.467552
NC_000913	1352945	1352950		1.991725
NC_000913	1352950	1352955		2.080656
NC_000913	1352955	1352960		2.496386
NC_000913	1352960	1352965		2.644731
NC_000913	1352965	1352970		2.749724
NC_000913	1352970	1352975		3.429399
NC_000913	1352975	1352980		3.566000
NC_000913	1352980	1352985		3.894783
NC_000913	1352985	1352990		5.559221
NC_000913	1352990	1352995		3.110247
NC_000913	1352995	1353000		2.919199
NC_000913	1353000	1353005		2.373315
NC_000913	1353005	1353010		0.900832
NC_000913	1353010	1353015		0.648097
NC_000913	1353015	1353020		0.451552
NC_000913	1353020	1353025		0.208430
NC_000913	1353025	1353030		0.184336
NC_000913	1353030	1353035		0.189105
NC_000913	1353035	1353040		0.307966
NC_000913	1353040	1353045		0.340256
NC_000913	1353045	1353050		0.315225
NC_000913	1353050	1353055		0.372688
NC_000913	1353055	1353060		0.375430
NC_000913	1353060	1353065		0.359647
NC_000913	1353065	1353070		0.321923
NC_000913	1353070	1353075		0.281002
NC_000913	1353075	1353080		0.369816
NC_000913	1353080	1353085		0.418032
NC_000913	1353085	1353090		0.395077
NC_000913	1353090	1353095		0.223196
NC_000913	1353095	1353100		0.243860
NC_000913	1353100	1353105		0.283340
NC_000913	1353105	1353110		0.295986
NC_000913	1353110	1353115		0.266016
NC_000913	1353115	1353120		0.331275
NC_000913	1353120	1353125		0.525466
NC_000913	1353125	1353130		1.018368
NC_000913	1353130	1353135		0.913668
NC_000913	1353135	1353140		0.652134
NC_000913	1353140	1353145		0.499860
NC_000913	1353145	1353150		0.220585
NC_000913	1353150	1353155		0.146671
NC_000913	1353155	1353160		0.141974
NC_000913	1353160	1353165		0.105775
NC_000913	1353165	1353170		0.140014
NC_000913	1353170	1353175		0.130601
NC_000913	1353175	1353180		0.092732
NC_000913	1353180	1353185		0.063026
NC_000913	1353185	1353190		0.071879
NC_000913	1353190	1353195		0.093214
NC_000913	1353195	1353200		0.405286
NC_000913	1353200	1353205		0.309103
NC_000913	1353205	1353210		0.317242
NC_000913	1353210	1353215		0.319716
NC_000913	1353215	1353220		0.383491
NC_000913	1353220	1353225		0.319632
NC_000913	1353225	1353230		0.316933
NC_000913	1353230	1353235		0.310988
NC_000913	1353235	1353240		0.378626
NC_000913	1353240	1353245		0.401748
NC_000913	1353245	1353250		0.492116
NC_000913	1353250	1353255		0.623815
NC_000913	1353255	1353260		0.644284
NC_000913	1353260	1353265		0.684687
NC_000913	1353265	1353270		1.059799
NC_000913	1353270	1353275		0.880932
NC_000913	1353275	1353280		0.798938
NC_000913	1353280	1353285		0.808593
NC_000913	1353285	1353290		0.656815
NC_000913	1353290	1353295		0.446616
NC_000913	1353295	1353300		0.410767
NC_000913	1353300	1353305		0.369093
NC_000913	1353305	1353310		0.371117
NC_000913	1353310	1353315		0.369818
NC_000913	1353315	1353320		0.448974
NC_000913	1353320	1353325		0.312126
NC_000913	1353325	1353330		0.344731
NC_000913	1353330	1353335		0.426044
NC_000913	1353335	1353340		0.459260
NC_000913	1353340	1353345		0.489247
NC_000913	1353345	1353350		0.423121
NC_000913	1353350	1353355		0.414493
NC_000913	1353355	1353360		0.698156
NC_000913	1353360	1353365		0.532606
NC_000913	1353365	1353370		0.239330
NC_000913	1353370	1353375		0.222462
NC_000913	1353375	1353380		0.228289
NC_000913	1353380	1353385		0.170719
NC_000913	1353385	1353390		0.180106
NC_000913	1353390	1353395		0.194589
NC_000913	1353395	1353400		0.306180
NC_000913	1353400	1353405		0.329843
NC_000913	1353405	1353410		0.519561
NC_000913	1353410	1353415		1.184814
NC_000913	1353415	1353420		0.194398
NC_000913	1353420	1353425		0.034840
NC_000913	1353425	1353430		0.041045
NC_000913	1353430	1353435		0.026664
NC_000913	1353435	1353440		0.023293
NC_000913	1353440	1353445		0.018398
NC_000913	1353445	1353450		0.020941
NC_000913	1353450	1353455		0.034196
NC_000913	1353455	1353460		0.070589
NC_000913	1353460	1353465		0.135671
NC_000913	1353465	1353470		0.282213
NC_000913	1353470	1353475		0.201973
NC_000913	1353475	1353480		0.242970
NC_000913	1353480	1353485		0.302670
NC_000913	1353485	1353490		0.349718
NC_000913	1353490	1353495		0.365982
NC_000913	1353495	1353500		0.281656
NC_000913	1353500	1353505		0.309552
NC_000913	1353505	1353510		0.375948
NC_000913	1353510	1353515		0.339508
NC_000913	1353515	1353520		0.208336
NC_000913	1353520	1353525		0.219524
NC_000913	1353525	1353530		0.202044
NC_000913	1353530	1353535		0.242851
NC_000913	1353535	1353540		0.173776
NC_000913	1353540	1353545		0.149494
NC_000913	1353545	1353550		0.096736
NC_000913	1353550	1353555		0.113021
NC_000913	1353555	1353560		0.135042
NC_000913	1353560	1353565		0.106901
NC_000913	1353565	1353570		0.106833
NC_000913	1353570	1353575		0.110021
NC_000913	1353575	1353580		0.123328
NC_000913	1353580	1353585		0.138122
NC_000913	1353585	1353590		0.192513
NC_000913	1353590	1353595		0.585832
NC_000913	1353595	1353600		0.614899
NC_000913	1353600	1353605		0.526737
NC_000913	1353605	1353610		0.568641
NC_000913	1353610	1353615		0.225866
NC_000913	1353615	1353620		0.243356
NC_000913	1353620	1353625		0.261776
NC_000913	1353625	1353630		0.459714
NC_000913	1353630	1353635		0.559654
NC_000913	1353635	1353640		0.514325
NC_000913	1353640	1353645		0.367968
NC_000913	1353645	1353650		0.332611
NC_000913	1353650	1353655		0.162689
NC_000913	1353655	1353660		0.141984
NC_000913	1353660	1353665		0.122549
NC_000913	1353665	1353670		0.146841
NC_000913	1353670	1353675		0.182949
NC_000913	1353675	1353680		0.243806
NC_000913	1353680	1353685		0.393764
NC_000913	1353685	1353690		0.464726
NC_000913	1353690	1353695		0.370462
NC_000913	1353695	1353700		0.343749
NC_000913	1353700	1353705		0.341875
NC_000913	1353705	1353710		0.129464
NC_000913	1353710	1353715		0.132958
NC_000913	1353715	1353720		0.114860
NC_000913	1353720	1353725		0.125568
NC_000913	1353725	1353730		0.136065
NC_000913	1353730	1353735		0.136006
NC_000913	1353735	1353740		0.169397
NC_000913	1353740	1353745		0.409865
NC_000913	1353745	1353750		0.179055
NC_000913	1353750	1353755		0.164047
NC_000913	1353755	1353760		0.184994
NC_000913	1353760	1353765		0.137442
NC_000913	1353765	1353770		0.125249
NC_000913	1353770	1353775		0.124507
NC_000913	1353775	1353780		0.160604
NC_000913	1353780	1353785		0.196434
NC_000913	1353785	1353790		0.177796
NC_000913	1353790	1353795		0.203308
NC_000913	1353795	1353800		0.175255
NC_000913	1353800	1353805		0.147114
NC_000913	1353805	1353810		0.133824
NC_000913	1353810	1353815		0.080083
NC_000913	1353815	1353820		0.069234
NC_000913	1353820	1353825		0.064727
NC_000913	1353825	1353830		0.068611
NC_000913	1353830	1353835		0.062967
NC_000913	1353835	1353840		0.147517
NC_000913	1353840	1353845		0.070843
NC_000913	1353845	1353850		0.067622
NC_000913	1353850	1353855		0.074025
NC_000913	1353855	1353860		0.057323
NC_000913	1353860	1353865		0.071378
NC_000913	1353865	1353870		0.051972
NC_000913	1353870	1353875		0.056995
NC_000913	1353875	1353880		0.070857
NC_000913	1353880	1353885		0.081055
NC_000913	1353885	1353890		0.163694
NC_000913	1353890	1353895		0.332019
NC_000913	1353895	1353900		0.587418
NC_000913	1353900	1353905		0.498008
NC_000913	1353905	1353910		0.391917
NC_000913	1353910	1353915		0.430664
NC_000913	1353915	1353920		0.295646
NC_000913	1353920	1353925		0.225356
NC_000913	1353925	1353930		0.122822
NC_000913	1353930	1353935		0.083615
NC_000913	1353935	1353940		0.065064
NC_000913	1353940	1353945		0.071997
NC_000913	1353945	1353950		0.091094
NC_000913	1353950	1353955		0.166223
NC_000913	1353955	1353960		0.198234
NC_000913	1353960	1353965		0.199289
NC_000913	1353965	1353970		0.459820
NC_000913	1353970	1353975		0.504850
NC_000913	1353975	1353980		0.703368
NC_000913	1353980	1353985		0.837947
NC_000913	1353985	1353990		0.825910
NC_000913	1353990	1353995		0.777540
NC_000913	1353995	1354000		0.556880
NC_000913	1354000	1354005		0.487127
NC_000913	1354005	1354010		0.405169
NC_000913	1354010	1354015		0.330416
NC_000913	1354015	1354020		0.353687
NC_000913	1354020	1354025		0.309734
NC_000913	1354025	1354030		0.356467
NC_000913	1354030	1354035		0.700523
NC_000913	1354035	1354040		0.638556
NC_000913	1354040	1354045		0.659742
NC_000913	1354045	1354050		0.806946
NC_000913	1354050	1354055		0.636674
NC_000913	1354055	1354060		0.607114
NC_000913	1354060	1354065		0.575817
NC_000913	1354065	1354070		0.532987
NC_000913	1354070	1354075		0.496224
NC_000913	1354075	1354080		0.514713
NC_000913	1354080	1354085		0.316893
NC_000913	1354085	1354090		0.348950
NC_000913	1354090	1354095		0.315125
NC_000913	1354095	1354100		0.289671
NC_000913	1354100	1354105		0.290168
NC_000913	1354105	1354110		0.403214
NC_000913	1354110	1354115		0.348773
NC_000913	1354115	1354120		0.615193
NC_000913	1354120	1354125		0.634359
NC_000913	1354125	1354130		0.508752
NC_000913	1354130	1354135		0.410945
NC_000913	1354135	1354140		0.433616
NC_000913	1354140	1354145		0.404264
NC_000913	1354145	1354150		0.400385
NC_000913	1354150	1354155		0.663270
NC_000913	1354155	1354160		0.635110
NC_000913	1354160	1354165		0.584437
NC_000913	1354165	1354170		0.714871
NC_000913	1354170	1354175		0.751448
NC_000913	1354175	1354180		1.046120
NC_000913	1354180	1354185		1.014096
NC_000913	1354185	1354190		1.368236
NC_000913	1354190	1354195		1.380955
NC_000913	1354195	1354200		1.173419
NC_000913	1354200	1354205		1.300145
NC_000913	1354205	1354210		1.136361
NC_000913	1354210	1354215		0.881036
NC_000913	1354215	1354220		0.684713
NC_000913	1354220	1354225		0.645903
NC_000913	1354225	1354230		0.622079
NC_000913	1354230	1354235		0.606746
NC_000913	1354235	1354240		0.687709
NC_000913	1354240	1354245		0.713742
NC_000913	1354245	1354250		0.820410
NC_000913	1354250	1354255		0.874165
NC_000913	1354255	1354260		0.751068
NC_000913	1354260	1354265		0.732451
NC_000913	1354265	1354270		0.592524
NC_000913	1354270	1354275		0.493123
NC_000913	1354275	1354280		0.516373
NC_000913	1354280	1354285		0.619203
NC_000913	1354285	1354290		0.609911
NC_000913	1354290	1354295		0.746454
NC_000913	1354295	1354300		0.453864
NC_000913	1354300	1354305		0.351654
NC_000913	1354305	1354310		0.198198
NC_000913	1354310	1354315		0.195932
NC_000913	1354315	1354320		0.174902
NC_000913	1354320	1354325		0.162751
NC_000913	1354325	1354330		0.222833
NC_000913	1354330	1354335		0.269083
NC_000913	1354335	1354340		0.936617
NC_000913	1354340	1354345		0.849153
NC_000913	1354345	1354350		0.898836
NC_000913	1354350	1354355		0.880459
NC_000913	1354355	1354360		0.846145
NC_000913	1354360	1354365		0.840748
NC_000913	1354365	1354370		0.824007
NC_000913	1354370	1354375		0.876252
NC_000913	1354375	1354380		1.035009
NC_000913	1354380	1354385		1.262976
NC_000913	1354385	1354390		1.311941
NC_000913	1354390	1354395		1.342639
NC_000913	1354395	1354400		1.146100
NC_000913	1354400	1354405		1.116321
NC_000913	1354405	1354410		1.115238
NC_000913	1354410	1354415		1.034826
NC_000913	1354415	1354420		1.097127
NC_000913	1354420	1354425		1.182746
NC_000913	1354425	1354430		1.226514
NC_000913	1354430	1354435		1.239652
NC_000913	1354435	1354440		1.468131
NC_000913	1354440	1354445		1.493488
NC_000913	1354445	1354450		1.722927
NC_000913	1354450	1354455		1.697499
NC_000913	1354455	1354460		1.456811
NC_000913	1354460	1354465		1.326651
NC_000913	1354465	1354470		1.093665
NC_000913	1354470	1354475		1.138829
NC_000913	1354475	1354480		1.185832
NC_000913	1354480	1354485		1.187705
NC_000913	1354485	1354490		1.088245
NC_000913	1354490	1354495		0.904347
NC_000913	1354495	1354500		1.139467
NC_000913	1354500	1354505		2.100953
NC_000913	1354505	1354510		4.124694
NC_000913	1354510	1354515		7.306705
NC_000913	1354515	1354520		8.476735
NC_000913	1354520	1354525		9.688513
NC_000913	1354525	1354530		9.789316
NC_000913	1354530	1354535		7.581924
NC_000913	1354535	1354540		6.464012
NC_000913	1354540	1354545		6.159626
NC_000913	1354545	1354550		6.016037
NC_000913	1354550	1354555		5.795499
NC_000913	1354555	1354560		5.655507
NC_000913	1354560	1354565		4.433133
NC_000913	1354565	1354570		4.265423
NC_000913	1354570	1354575		4.375182
NC_000913	1354575	1354580		4.214037
NC_000913	1354580	1354585		3.128978
NC_000913	1354585	1354590		1.437542
NC_000913	1354590	1354595		1.419204
NC_000913	1354595	1354600		1.208845
NC_000913	1354600	1354605		0.858105
NC_000913	1354605	1354610		0.739032
NC_000913	1354610	1354615		0.571703
NC_000913	1354615	1354620		0.571399
NC_000913	1354620	1354625		0.544075
NC_000913	1354625	1354630		0.442718
NC_000913	1354630	1354635		0.467145
NC_000913	1354635	1354640		0.495052
NC_000913	1354640	1354645		0.550386
NC_000913	1354645	1354650		0.660165
NC_000913	1354650	1354655		0.756438
NC_000913	1354655	1354660		0.355569
NC_000913	1354660	1354665		0.182529
NC_000913	1354665	1354670		0.180085
NC_000913	1354670	1354675		0.134998
NC_000913	1354675	1354680		0.130944
NC_000913	1354680	1354685		0.127267
NC_000913	1354685	1354690		0.141763
NC_000913	1354690	1354695		0.233916
NC_000913	1354695	1354700		0.391116
NC_000913	1354700	1354705		0.553189
NC_000913	1354705	1354710		0.208492
NC_000913	1354710	1354715		0.212063
NC_000913	1354715	1354720		0.161772
NC_000913	1354720	1354725		0.181207
NC_000913	1354725	1354730		0.170614
NC_000913	1354730	1354735		0.176845
NC_000913	1354735	1354740		0.205123
NC_000913	1354740	1354745		0.225834
NC_000913	1354745	1354750		0.656217
NC_000913	1354750	1354755		0.474020
NC_000913	1354755	1354760		0.455833
NC_000913	1354760	1354765		0.487850
NC_000913	1354765	1354770		0.381878
NC_000913	1354770	1354775		0.496501
NC_000913	1354775	1354780		0.648588
NC_000913	1354780	1354785		0.675081
NC_000913	1354785	1354790		0.629649
NC_000913	1354790	1354795		0.648232
NC_000913	1354795	1354800		0.510546
NC_000913	1354800	1354805		0.257047
NC_000913	1354805	1354810		0.234418
NC_000913	1354810	1354815		0.210693
NC_000913	1354815	1354820		0.214500
NC_000913	1354820	1354825		0.200426
NC_000913	1354825	1354830		0.208550
NC_000913	1354830	1354835		0.298925
NC_000913	1354835	1354840		0.339450
NC_000913	1354840	1354845		0.384164
NC_000913	1354845	1354850		0.839085
NC_000913	1354850	1354855		0.931688
NC_000913	1354855	1354860		0.835972
NC_000913	1354860	1354865		1.091076
NC_000913	1354865	1354870		0.688041
NC_000913	1354870	1354875		0.584472
NC_000913	1354875	1354880		0.512305
NC_000913	1354880	1354885		0.611205
NC_000913	1354885	1354890		0.431307
NC_000913	1354890	1354895		0.305525
NC_000913	1354895	1354900		0.302831
NC_000913	1354900	1354905		0.262450
NC_000913	1354905	1354910		0.356902
NC_000913	1354910	1354915		0.412207
NC_000913	1354915	1354920		0.499555
NC_000913	1354920	1354925		1.529999
NC_000913	1354925	1354930		3.117449
NC_000913	1354930	1354935		2.379470
NC_000913	1354935	1354940		2.359361
NC_000913	1354940	1354945		1.980775
NC_000913	1354945	1354950		1.076269
NC_000913	1354950	1354955		0.464874
NC_000913	1354955	1354960		0.072419
NC_000913	1354960	1354965		0.056846
NC_000913	1354965	1354970		0.036035
NC_000913	1354970	1354975		0.040537
NC_000913	1354975	1354980		0.042281
NC_000913	1354980	1354985		0.057311
NC_000913	1354985	1354990		0.454861
NC_000913	1354990	1354995		0.348759
NC_000913	1354995	1355000		0.314145
NC_000913	1355000	1355005		0.410374
NC_000913	1355005	1355010		0.379345
NC_000913	1355010	1355015		0.227161
NC_000913	1355015	1355020		0.389423
NC_000913	1355020	1355025		0.287099
NC_000913	1355025	1355030		0.305671
NC_000913	1355030	1355035		0.394896
NC_000913	1355035	1355040		0.368696
NC_000913	1355040	1355045		0.380945
NC_000913	1355045	1355050		0.396078
NC_000913	1355050	1355055		0.453598
NC_000913	1355055	1355060		0.448350
NC_000913	1355060	1355065		0.370941
NC_000913	1355065	1355070		0.466622
NC_000913	1355070	1355075		0.532525
NC_000913	1355075	1355080		0.453922
NC_000913	1355080	1355085		0.354574
NC_000913	1355085	1355090		0.347420
NC_000913	1355090	1355095		0.368773
NC_000913	1355095	1355100		0.340756
NC_000913	1355100	1355105		0.391133
NC_000913	1355105	1355110		0.356673
NC_000913	1355110	1355115		0.537594
NC_000913	1355115	1355120		0.406839
NC_000913	1355120	1355125		0.405090
NC_000913	1355125	1355130		0.471681
NC_000913	1355130	1355135		0.511949
NC_000913	1355135	1355140		0.626584
NC_000913	1355140	1355145		0.733787
NC_000913	1355145	1355150		0.529839
NC_000913	1355150	1355155		0.348165
NC_000913	1355155	1355160		0.358338
NC_000913	1355160	1355165		0.424246
NC_000913	1355165	1355170		0.436671
NC_000913	1355170	1355175		0.325582
NC_000913	1355175	1355180		0.370664
NC_000913	1355180	1355185		1.119787
NC_000913	1355185	1355190		0.548431
NC_000913	1355190	1355195		0.523872
NC_000913	1355195	1355200		0.581788
NC_000913	1355200	1355205		0.409971
NC_000913	1355205	1355210		0.167295
NC_000913	1355210	1355215		0.122629
NC_000913	1355215	1355220		0.095134
NC_000913	1355220	1355225		0.097711
NC_000913	1355225	1355230		0.115432
NC_000913	1355230	1355235		0.132939
NC_000913	1355235	1355240		0.191221
NC_000913	1355240	1355245		0.171202
NC_000913	1355245	1355250		0.163544
NC_000913	1355250	1355255		0.180068
NC_000913	1355255	1355260		0.202890
NC_000913	1355260	1355265		0.320170
NC_000913	1355265	1355270		0.444232
NC_000913	1355270	1355275		0.556597
NC_000913	1355275	1355280		0.632446
NC_000913	1355280	1355285		0.544872
NC_000913	1355285	1355290		0.527609
NC_000913	1355290	1355295		0.420403
NC_000913	1355295	1355300		0.432746
NC_000913	1355300	1355305		0.391263
NC_000913	1355305	1355310		0.442635
NC_000913	1355310	1355315		0.399384
NC_000913	1355315	1355320		0.384944
NC_000913	1355320	1355325		0.287321
NC_000913	1355325	1355330		0.334055
NC_000913	1355330	1355335		0.238922
NC_000913	1355335	1355340		0.180192
NC_000913	1355340	1355345		0.116307
NC_000913	1355345	1355350		0.087303
NC_000913	1355350	1355355		0.066158
NC_000913	1355355	1355360		0.066535
NC_000913	1355360	1355365		0.059819
NC_000913	1355365	1355370		0.069913
NC_000913	1355370	1355375		0.109147
NC_000913	1355375	1355380		0.171404
NC_000913	1355380	1355385		0.163609
NC_000913	1355385	1355390		0.157206
NC_000913	1355390	1355395		0.168372
NC_000913	1355395	1355400		0.126832
NC_000913	1355400	1355405		0.201136
NC_000913	1355405	1355410		0.263540
NC_000913	1355410	1355415		0.389825
NC_000913	1355415	1355420		0.430338
NC_000913	1355420	1355425		0.841433
NC_000913	1355425	1355430		0.991453
NC_000913	1355430	1355435		1.627218
NC_000913	1355435	1355440		6.476955
NC_000913	1355440	1355445		10.958015
NC_000913	1355445	1355450		11.318997
NC_000913	1355450	1355455		11.352655
NC_000913	1355455	1355460		11.129660
NC_000913	1355460	1355465		11.068527
NC_000913	1355465	1355470		11.046986
NC_000913	1355470	1355475		10.960362
NC_000913	1355475	1355480		10.995801
NC_000913	1355480	1355485		11.009929
NC_000913	1355485	1355490		10.828948
NC_000913	1355490	1355495		7.714117
NC_000913	1355495	1355500		5.556011
NC_000913	1355500	1355505		3.042063
NC_000913	1355505	1355510		1.409949
NC_000913	1355510	1355515		1.094125
NC_000913	1355515	1355520		0.847571
NC_000913	1355520	1355525		0.756422
NC_000913	1355525	1355530		0.738705
NC_000913	1355530	1355535		0.684177
NC_000913	1355535	1355540		0.799574
NC_000913	1355540	1355545		0.860292
NC_000913	1355545	1355550		0.824263
NC_000913	1355550	1355555		1.387061
NC_000913	1355555	1355560		1.418517
NC_000913	1355560	1355565		1.241501
NC_000913	1355565	1355570		0.486145
NC_000913	1355570	1355575		0.445634
NC_000913	1355575	1355580		0.412634
NC_000913	1355580	1355585		0.421399
NC_000913	1355585	1355590		0.445150
NC_000913	1355590	1355595		0.493501
NC_000913	1355595	1355600		0.473930
NC_000913	1355600	1355605		0.498871
NC_000913	1355605	1355610		0.651143
NC_000913	1355610	1355615		0.409543
NC_000913	1355615	1355620		0.338485
NC_000913	1355620	1355625		0.359125
NC_000913	1355625	1355630		0.312896
NC_000913	1355630	1355635		0.273061
NC_000913	1355635	1355640		0.234713
NC_000913	1355640	1355645		0.377505
NC_000913	1355645	1355650		0.287097
NC_000913	1355650	1355655		0.206412
NC_000913	1355655	1355660		0.187205
NC_000913	1355660	1355665		0.217073
NC_000913	1355665	1355670		0.241411
NC_000913	1355670	1355675		0.275971
NC_000913	1355675	1355680		0.333445
NC_000913	1355680	1355685		0.478100
NC_000913	1355685	1355690		0.572055
NC_000913	1355690	1355695		0.575975
NC_000913	1355695	1355700		0.423038
NC_000913	1355700	1355705		0.403493
NC_000913	1355705	1355710		0.318941
NC_000913	1355710	1355715		0.123094
NC_000913	1355715	1355720		0.146195
NC_000913	1355720	1355725		0.146148
NC_000913	1355725	1355730		0.154063
NC_000913	1355730	1355735		0.156537
NC_000913	1355735	1355740		0.455299
NC_000913	1355740	1355745		0.564801
NC_000913	1355745	1355750		0.421890
NC_000913	1355750	1355755		0.425843
NC_000913	1355755	1355760		0.484661
NC_000913	1355760	1355765		0.325075
NC_000913	1355765	1355770		0.238416
NC_000913	1355770	1355775		0.280143
NC_000913	1355775	1355780		0.180627
NC_000913	1355780	1355785		0.210705
NC_000913	1355785	1355790		0.270871
NC_000913	1355790	1355795		0.337934
NC_000913	1355795	1355800		0.254950
NC_000913	1355800	1355805		0.266172
NC_000913	1355805	1355810		0.379728
NC_000913	1355810	1355815		0.545917
NC_000913	1355815	1355820		0.734031
NC_000913	1355820	1355825		0.710249
NC_000913	1355825	1355830		0.722921
NC_000913	1355830	1355835		0.380917
NC_000913	1355835	1355840		0.211176
NC_000913	1355840	1355845		0.097472
NC_000913	1355845	1355850		0.102320
NC_000913	1355850	1355855		0.071749
NC_000913	1355855	1355860		0.058443
NC_000913	1355860	1355865		0.057761
NC_000913	1355865	1355870		0.050535
NC_000913	1355870	1355875		0.070920
NC_000913	1355875	1355880		0.045566
NC_000913	1355880	1355885		0.044493
NC_000913	1355885	1355890		0.035779
NC_000913	1355890	1355895		0.031593
NC_000913	1355895	1355900		0.023238
NC_000913	1355900	1355905		0.013441
NC_000913	1355905	1355910		0.003478
NC_000913	1355910	1355915		0.003028
NC_000913	1355915	1355920		0.004545
NC_000913	1355920	1355925		0.006390
NC_000913	1355925	1355930		0.006971
NC_000913	1355930	1355935		0.009028
NC_000913	1355935	1355940		0.009059
NC_000913	1355940	1355945		0.009041
NC_000913	1355945	1355950		0.006542
NC_000913	1355950	1355955		0.005958
NC_000913	1355955	1355960		0.006898
NC_000913	1355960	1355965		0.002990
NC_000913	1355965	1355970		0.004647
NC_000913	1355970	1355975		0.005229
NC_000913	1355975	1355980		0.006227
NC_000913	1355980	1355985		0.005085
NC_000913	1355985	1355990		0.007391
NC_000913	1355990	1355995		0.004677
NC_000913	1355995	1356000		0.003866
NC_000913	1356000	1356005		0.002296
NC_000913	1356005	1356010		0.000918
NC_000913	1356010	1356015		0.000266
NC_000913	1356015	1356020		0.000151
NC_000913	1356020	1356025		0.000175
NC_000913	1356025	1356030		0.000147
NC_000913	1356030	1356035		0.000123
NC_000913	1356035	1356040		0.000341
NC_000913	1356040	1356045		0.000437
NC_000913	1356045	1356050		0.000433
NC_000913	1356050	1356055		0.000402
NC_000913	1356055	1356060		0.000455
NC_000913	1356060	1356065		0.000404
NC_000913	1356065	1356070		0.001081
NC_000913	1356070	1356075		0.001224
NC_000913	1356075	1356080		0.001243
NC_000913	1356080	1356085		0.001989
NC_000913	1356085	1356090		0.002801
NC_000913	1356090	1356095		0.001825
NC_000913	1356095	1356100		0.002133
NC_000913	1356100	1356105		0.003122
NC_000913	1356105	1356110		0.004197
NC_000913	1356110	1356115		0.009860
NC_000913	1356115	1356120		0.058462
NC_000913	1356120	1356125		0.099876
NC_000913	1356125	1356130		0.130397
NC_000913	1356130	1356135		0.220215
NC_000913	1356135	1356140		0.192285
NC_000913	1356140	1356145		0.319993
NC_000913	1356145	1356150		0.275759
NC_000913	1356150	1356155		0.218625
NC_000913	1356155	1356160		0.232435
NC_000913	1356160	1356165		0.217421
NC_000913	1356165	1356170		0.254348
NC_000913	1356170	1356175		0.300382
NC_000913	1356175	1356180		0.286539
NC_000913	1356180	1356185		0.401887
NC_000913	1356185	1356190		0.478429
NC_000913	1356190	1356195		0.534614
NC_000913	1356195	1356200		0.544430
NC_000913	1356200	1356205		0.660863
NC_000913	1356205	1356210		0.759430
NC_000913	1356210	1356215		0.552617
NC_000913	1356215	1356220		0.541558
NC_000913	1356220	1356225		0.334850
NC_000913	1356225	1356230		0.420023
NC_000913	1356230	1356235		0.316912
NC_000913	1356235	1356240		0.283174
NC_000913	1356240	1356245		0.305324
NC_000913	1356245	1356250		0.258834
NC_000913	1356250	1356255		0.338810
NC_000913	1356255	1356260		0.315155
NC_000913	1356260	1356265		0.378279
NC_000913	1356265	1356270		0.323537
NC_000913	1356270	1356275		0.384395
NC_000913	1356275	1356280		0.420788
NC_000913	1356280	1356285		0.420146
NC_000913	1356285	1356290		0.362336
NC_000913	1356290	1356295		0.321063
NC_000913	1356295	1356300		0.338693
NC_000913	1356300	1356305		0.336968
NC_000913	1356305	1356310		0.255687
NC_000913	1356310	1356315		0.295838
NC_000913	1356315	1356320		0.328920
NC_000913	1356320	1356325		0.499561
NC_000913	1356325	1356330		0.373001
NC_000913	1356330	1356335		0.412108
NC_000913	1356335	1356340		0.294702
NC_000913	1356340	1356345		0.267238
NC_000913	1356345	1356350		0.231880
NC_000913	1356350	1356355		0.249963
NC_000913	1356355	1356360		0.225773
NC_000913	1356360	1356365		0.204798
NC_000913	1356365	1356370		0.247621
NC_000913	1356370	1356375		0.304208
NC_000913	1356375	1356380		0.238001
NC_000913	1356380	1356385		0.442670
NC_000913	1356385	1356390		0.378316
NC_000913	1356390	1356395		0.325282
NC_000913	1356395	1356400		0.266284
NC_000913	1356400	1356405		0.354874
NC_000913	1356405	1356410		0.248005
NC_000913	1356410	1356415		0.063471
NC_000913	1356415	1356420		0.056110
NC_000913	1356420	1356425		0.062993
NC_000913	1356425	1356430		0.136231
NC_000913	1356430	1356435		0.083595
NC_000913	1356435	1356440		0.097255
NC_000913	1356440	1356445		0.114489
NC_000913	1356445	1356450		0.212623
NC_000913	1356450	1356455		0.157774
NC_000913	1356455	1356460		0.118135
NC_000913	1356460	1356465		0.092574
NC_000913	1356465	1356470		0.107971
NC_000913	1356470	1356475		0.104968
NC_000913	1356475	1356480		0.096673
NC_000913	1356480	1356485		0.087051
NC_000913	1356485	1356490		0.086632
NC_000913	1356490	1356495		0.133706
NC_000913	1356495	1356500		0.077070
NC_000913	1356500	1356505		0.077457
NC_000913	1356505	1356510		0.089126
NC_000913	1356510	1356515		0.096246
NC_000913	1356515	1356520		0.162202
NC_000913	1356520	1356525		0.151339
NC_000913	1356525	1356530		0.260027
NC_000913	1356530	1356535		0.397759
NC_000913	1356535	1356540		0.360613
NC_000913	1356540	1356545		0.403948
NC_000913	1356545	1356550		0.531216
NC_000913	1356550	1356555		0.320735
NC_000913	1356555	1356560		0.290962
NC_000913	1356560	1356565		0.254803
NC_000913	1356565	1356570		0.198839
NC_000913	1356570	1356575		0.149252
NC_000913	1356575	1356580		0.133458
NC_000913	1356580	1356585		0.103309
NC_000913	1356585	1356590		0.088487
NC_000913	1356590	1356595		0.064875
NC_000913	1356595	1356600		0.082831
NC_000913	1356600	1356605		0.068130
NC_000913	1356605	1356610		0.088211
NC_000913	1356610	1356615		0.080316
NC_000913	1356615	1356620		0.343993
NC_000913	1356620	1356625		0.347610
NC_000913	1356625	1356630		0.540386
NC_000913	1356630	1356635		0.602545
NC_000913	1356635	1356640		0.619179
NC_000913	1356640	1356645		0.541652
NC_000913	1356645	1356650		0.694885
NC_000913	1356650	1356655		0.267422
NC_000913	1356655	1356660		0.249705
NC_000913	1356660	1356665		0.168772
NC_000913	1356665	1356670		0.106900
NC_000913	1356670	1356675		0.086636
NC_000913	1356675	1356680		0.098520
NC_000913	1356680	1356685		0.189040
NC_000913	1356685	1356690		0.215066
NC_000913	1356690	1356695		0.191852
NC_000913	1356695	1356700		0.422131
NC_000913	1356700	1356705		0.364773
NC_000913	1356705	1356710		0.282224
NC_000913	1356710	1356715		0.270142
NC_000913	1356715	1356720		0.354731
NC_000913	1356720	1356725		0.307814
NC_000913	1356725	1356730		0.289661
NC_000913	1356730	1356735		0.423200
NC_000913	1356735	1356740		0.928047
NC_000913	1356740	1356745		0.575615
NC_000913	1356745	1356750		0.409111
NC_000913	1356750	1356755		0.270356
NC_000913	1356755	1356760		0.307646
NC_000913	1356760	1356765		0.253429
NC_000913	1356765	1356770		0.220030
NC_000913	1356770	1356775		0.182644
NC_000913	1356775	1356780		0.129525
NC_000913	1356780	1356785		0.169370
NC_000913	1356785	1356790		0.161343
NC_000913	1356790	1356795		0.190978
NC_000913	1356795	1356800		0.090378
NC_000913	1356800	1356805		0.034287
NC_000913	1356805	1356810		0.063736
NC_000913	1356810	1356815		0.070318
NC_000913	1356815	1356820		0.051632
NC_000913	1356820	1356825		0.045540
NC_000913	1356825	1356830		0.070826
NC_000913	1356830	1356835		0.060793
NC_000913	1356835	1356840		0.059564
NC_000913	1356840	1356845		0.073776
NC_000913	1356845	1356850		0.100946
NC_000913	1356850	1356855		0.099972
NC_000913	1356855	1356860		0.143230
NC_000913	1356860	1356865		0.095060
NC_000913	1356865	1356870		0.173617
NC_000913	1356870	1356875		0.228295
NC_000913	1356875	1356880		0.216839
NC_000913	1356880	1356885		0.315857
NC_000913	1356885	1356890		0.347311
NC_000913	1356890	1356895		0.247246
NC_000913	1356895	1356900		0.248137
NC_000913	1356900	1356905		0.402304
NC_000913	1356905	1356910		0.405912
NC_000913	1356910	1356915		0.278727
NC_000913	1356915	1356920		0.190296
NC_000913	1356920	1356925		0.213195
NC_000913	1356925	1356930		0.329550
NC_000913	1356930	1356935		0.359979
NC_000913	1356935	1356940		0.346713
NC_000913	1356940	1356945		0.372535
NC_000913	1356945	1356950		0.377908
NC_000913	1356950	1356955		0.541599
NC_000913	1356955	1356960		0.469211
NC_000913	1356960	1356965		0.340475
NC_000913	1356965	1356970		0.288218
NC_000913	1356970	1356975		0.252444
NC_000913	1356975	1356980		0.322155
NC_000913	1356980	1356985		0.300278
NC_000913	1356985	1356990		0.359549
NC_000913	1356990	1356995		0.424273
NC_000913	1356995	1357000		0.493847
NC_000913	1357000	1357005		0.516140
NC_000913	1357005	1357010		0.573664
NC_000913	1357010	1357015		0.619821
NC_000913	1357015	1357020		0.589553
NC_000913	1357020	1357025		0.567201
NC_000913	1357025	1357030		0.259953
NC_000913	1357030	1357035		0.215701
NC_000913	1357035	1357040		0.217595
NC_000913	1357040	1357045		0.189179
NC_000913	1357045	1357050		0.156600
NC_000913	1357050	1357055		0.201687
NC_000913	1357055	1357060		0.246786
NC_000913	1357060	1357065		0.232769
NC_000913	1357065	1357070		0.293893
NC_000913	1357070	1357075		0.329016
NC_000913	1357075	1357080		0.348567
NC_000913	1357080	1357085		0.563142
NC_000913	1357085	1357090		0.383288
NC_000913	1357090	1357095		0.353405
NC_000913	1357095	1357100		0.657743
NC_000913	1357100	1357105		0.592176
NC_000913	1357105	1357110		0.595606
NC_000913	1357110	1357115		0.918422
NC_000913	1357115	1357120		0.728331
NC_000913	1357120	1357125		0.596477
NC_000913	1357125	1357130		0.595491
NC_000913	1357130	1357135		0.218663
NC_000913	1357135	1357140		0.271326
NC_000913	1357140	1357145		0.276295
NC_000913	1357145	1357150		0.176244
NC_000913	1357150	1357155		0.137159
NC_000913	1357155	1357160		0.426938
NC_000913	1357160	1357165		0.274190
NC_000913	1357165	1357170		0.161719
NC_000913	1357170	1357175		0.111522
NC_000913	1357175	1357180		0.189942
NC_000913	1357180	1357185		0.237811
NC_000913	1357185	1357190		0.132147
NC_000913	1357190	1357195		0.176063
NC_000913	1357195	1357200		0.209330
NC_000913	1357200	1357205		0.144053
NC_000913	1357205	1357210		0.130493
NC_000913	1357210	1357215		0.153047
NC_000913	1357215	1357220		0.100175
NC_000913	1357220	1357225		0.081673
NC_000913	1357225	1357230		0.063612
NC_000913	1357230	1357235		0.071211
NC_000913	1357235	1357240		0.068346
NC_000913	1357240	1357245		0.084542
NC_000913	1357245	1357250		0.127688
NC_000913	1357250	1357255		0.162881
NC_000913	1357255	1357260		0.186206
NC_000913	1357260	1357265		0.282482
NC_000913	1357265	1357270		0.383649
NC_000913	1357270	1357275		0.360039
NC_000913	1357275	1357280		0.563649
NC_000913	1357280	1357285		0.417518
NC_000913	1357285	1357290		0.378797
NC_000913	1357290	1357295		0.398407
NC_000913	1357295	1357300		0.323485
NC_000913	1357300	1357305		0.270455
NC_000913	1357305	1357310		0.294450
NC_000913	1357310	1357315		0.280804
NC_000913	1357315	1357320		0.290516
NC_000913	1357320	1357325		0.306347
NC_000913	1357325	1357330		0.352015
NC_000913	1357330	1357335		0.476915
NC_000913	1357335	1357340		0.458517
NC_000913	1357340	1357345		0.457282
NC_000913	1357345	1357350		0.443012
NC_000913	1357350	1357355		0.447837
NC_000913	1357355	1357360		0.412817
NC_000913	1357360	1357365		0.380943
NC_000913	1357365	1357370		0.417578
NC_000913	1357370	1357375		0.335482
NC_000913	1357375	1357380		0.396984
NC_000913	1357380	1357385		0.361948
NC_000913	1357385	1357390		0.428214
NC_000913	1357390	1357395		0.452983
NC_000913	1357395	1357400		0.147005
NC_000913	1357400	1357405		0.119766
NC_000913	1357405	1357410		0.184359
NC_000913	1357410	1357415		0.133494
NC_000913	1357415	1357420		0.210880
NC_000913	1357420	1357425		0.523450
NC_000913	1357425	1357430		0.998000
NC_000913	1357430	1357435		1.693861
NC_000913	1357435	1357440		1.916690
NC_000913	1357440	1357445		0.470643
NC_000913	1357445	1357450		0.303855
NC_000913	1357450	1357455		0.335982
NC_000913	1357455	1357460		0.536149
NC_000913	1357460	1357465		0.756245
NC_000913	1357465	1357470		1.049860
NC_000913	1357470	1357475		0.873939
NC_000913	1357475	1357480		0.955852
NC_000913	1357480	1357485		1.492570
NC_000913	1357485	1357490		0.844901
NC_000913	1357490	1357495		0.718968
NC_000913	1357495	1357500		0.671023
NC_000913	1357500	1357505		0.748578
NC_000913	1357505	1357510		0.721849
NC_000913	1357510	1357515		0.672763
NC_000913	1357515	1357520		0.644761
NC_000913	1357520	1357525		0.663672
NC_000913	1357525	1357530		0.648685
NC_000913	1357530	1357535		0.917348
NC_000913	1357535	1357540		0.888533
NC_000913	1357540	1357545		0.835841
NC_000913	1357545	1357550		0.843136
NC_000913	1357550	1357555		0.733998
NC_000913	1357555	1357560		0.719457
NC_000913	1357560	1357565		0.490068
NC_000913	1357565	1357570		0.441686
NC_000913	1357570	1357575		0.375489
NC_000913	1357575	1357580		0.382959
NC_000913	1357580	1357585		0.371028
NC_000913	1357585	1357590		0.427071
NC_000913	1357590	1357595		0.447629
NC_000913	1357595	1357600		0.426829
NC_000913	1357600	1357605		0.346328
NC_000913	1357605	1357610		0.388034
NC_000913	1357610	1357615		0.426239
NC_000913	1357615	1357620		0.447125
NC_000913	1357620	1357625		0.408121
NC_000913	1357625	1357630		0.445639
NC_000913	1357630	1357635		0.489568
NC_000913	1357635	1357640		0.607774
NC_000913	1357640	1357645		0.673247
NC_000913	1357645	1357650		0.763453
NC_000913	1357650	1357655		0.601566
NC_000913	1357655	1357660		0.634773
NC_000913	1357660	1357665		0.473999
NC_000913	1357665	1357670		0.650647
NC_000913	1357670	1357675		0.703830
NC_000913	1357675	1357680		0.350772
NC_000913	1357680	1357685		0.258668
NC_000913	1357685	1357690		0.179881
NC_000913	1357690	1357695		0.057009
NC_000913	1357695	1357700		0.059210
NC_000913	1357700	1357705		0.061336
NC_000913	1357705	1357710		0.065489
NC_000913	1357710	1357715		0.028800
NC_000913	1357715	1357720		0.048574
NC_000913	1357720	1357725		0.061972
NC_000913	1357725	1357730		0.081326
NC_000913	1357730	1357735		0.224281
NC_000913	1357735	1357740		0.315612
NC_000913	1357740	1357745		0.518457
NC_000913	1357745	1357750		0.709071
NC_000913	1357750	1357755		0.533007
NC_000913	1357755	1357760		0.602367
NC_000913	1357760	1357765		0.589814
NC_000913	1357765	1357770		0.588143
NC_000913	1357770	1357775		0.615164
NC_000913	1357775	1357780		0.580153
NC_000913	1357780	1357785		1.207712
NC_000913	1357785	1357790		0.403713
NC_000913	1357790	1357795		0.384392
NC_000913	1357795	1357800		0.431470
NC_000913	1357800	1357805		0.200122
NC_000913	1357805	1357810		0.062451
NC_000913	1357810	1357815		0.069603
NC_000913	1357815	1357820		0.049663
NC_000913	1357820	1357825		0.051574
NC_000913	1357825	1357830		0.061054
NC_000913	1357830	1357835		0.064066
NC_000913	1357835	1357840		0.075144
NC_000913	1357840	1357845		0.065514
NC_000913	1357845	1357850		0.078719
NC_000913	1357850	1357855		0.078088
NC_000913	1357855	1357860		0.172754
NC_000913	1357860	1357865		0.194185
NC_000913	1357865	1357870		0.328422
NC_000913	1357870	1357875		0.516775
NC_000913	1357875	1357880		0.687343
NC_000913	1357880	1357885		0.615307
NC_000913	1357885	1357890		0.689235
NC_000913	1357890	1357895		0.892006
NC_000913	1357895	1357900		0.754371
NC_000913	1357900	1357905		0.988811
NC_000913	1357905	1357910		0.765771
NC_000913	1357910	1357915		0.907232
NC_000913	1357915	1357920		0.992847
NC_000913	1357920	1357925		1.212909
NC_000913	1357925	1357930		0.975790
NC_000913	1357930	1357935		0.874923
NC_000913	1357935	1357940		1.000788
NC_000913	1357940	1357945		0.507742
NC_000913	1357945	1357950		0.364130
NC_000913	1357950	1357955		0.368667
NC_000913	1357955	1357960		0.299755
NC_000913	1357960	1357965		0.289611
NC_000913	1357965	1357970		0.313768
NC_000913	1357970	1357975		0.389138
NC_000913	1357975	1357980		0.488100
NC_000913	1357980	1357985		0.540329
NC_000913	1357985	1357990		1.258627
NC_000913	1357990	1357995		1.313242
NC_000913	1357995	1358000		1.619952
NC_000913	1358000	1358005		1.493168
NC_000913	1358005	1358010		1.657007
NC_000913	1358010	1358015		2.230854
NC_000913	1358015	1358020		1.970951
NC_000913	1358020	1358025		1.528346
NC_000913	1358025	1358030		1.430291
NC_000913	1358030	1358035		1.336213
NC_000913	1358035	1358040		1.283312
NC_000913	1358040	1358045		0.892975
NC_000913	1358045	1358050		0.405719
NC_000913	1358050	1358055		0.328846
NC_000913	1358055	1358060		0.211192
NC_000913	1358060	1358065		0.087786
NC_000913	1358065	1358070		0.096076
NC_000913	1358070	1358075		0.076713
NC_000913	1358075	1358080		0.082801
NC_000913	1358080	1358085		0.094906
NC_000913	1358085	1358090		0.106739
NC_000913	1358090	1358095		0.650875
NC_000913	1358095	1358100		1.017387
NC_000913	1358100	1358105		0.918669
NC_000913	1358105	1358110		0.747512
NC_000913	1358110	1358115		0.606728
NC_000913	1358115	1358120		0.375013
NC_000913	1358120	1358125		0.141999
NC_000913	1358125	1358130		0.144021
NC_000913	1358130	1358135		0.129074
NC_000913	1358135	1358140		0.170048
NC_000913	1358140	1358145		0.353644
NC_000913	1358145	1358150		0.435884
NC_000913	1358150	1358155		0.751150
NC_000913	1358155	1358160		0.392263
NC_000913	1358160	1358165		0.416173
NC_000913	1358165	1358170		0.406018
NC_000913	1358170	1358175		0.423815
NC_000913	1358175	1358180		0.436594
NC_000913	1358180	1358185		0.507091
NC_000913	1358185	1358190		0.466113
NC_000913	1358190	1358195		0.737031
NC_000913	1358195	1358200		0.660163
NC_000913	1358200	1358205		0.790499
NC_000913	1358205	1358210		0.712896
NC_000913	1358210	1358215		0.731161
NC_000913	1358215	1358220		0.822760
NC_000913	1358220	1358225		1.092525
NC_000913	1358225	1358230		0.925168
NC_000913	1358230	1358235		1.020289
NC_000913	1358235	1358240		0.895475
NC_000913	1358240	1358245		0.992420
NC_000913	1358245	1358250		0.833424
NC_000913	1358250	1358255		0.726731
NC_000913	1358255	1358260		0.722231
NC_000913	1358260	1358265		0.702138
NC_000913	1358265	1358270		0.840836
NC_000913	1358270	1358275		0.827947
NC_000913	1358275	1358280		0.806263
NC_000913	1358280	1358285		0.886520
NC_000913	1358285	1358290		0.838819
NC_000913	1358290	1358295		0.623598
NC_000913	1358295	1358300		0.523664
NC_000913	1358300	1358305		0.422806
NC_000913	1358305	1358310		0.417324
NC_000913	1358310	1358315		0.372417
NC_000913	1358315	1358320		0.397967
NC_000913	1358320	1358325		0.375506
NC_000913	1358325	1358330		0.267023
NC_000913	1358330	1358335		0.236478
NC_000913	1358335	1358340		0.177776
NC_000913	1358340	1358345		0.240600
NC_000913	1358345	1358350		0.145303
NC_000913	1358350	1358355		0.157094
NC_000913	1358355	1358360		0.205894
NC_000913	1358360	1358365		0.282228
NC_000913	1358365	1358370		0.324852
NC_000913	1358370	1358375		0.175134
NC_000913	1358375	1358380		0.119880
NC_000913	1358380	1358385		0.147087
NC_000913	1358385	1358390		0.170503
NC_000913	1358390	1358395		0.161456
NC_000913	1358395	1358400		0.215492
NC_000913	1358400	1358405		0.154369
NC_000913	1358405	1358410		0.220322
NC_000913	1358410	1358415		0.329787
NC_000913	1358415	1358420		0.381388
NC_000913	1358420	1358425		0.276935
NC_000913	1358425	1358430		0.281780
NC_000913	1358430	1358435		0.257719
NC_000913	1358435	1358440		0.369871
NC_000913	1358440	1358445		0.256412
NC_000913	1358445	1358450		0.287500
NC_000913	1358450	1358455		0.345859
NC_000913	1358455	1358460		0.309749
NC_000913	1358460	1358465		0.414035
NC_000913	1358465	1358470		0.412662
NC_000913	1358470	1358475		0.422356
NC_000913	1358475	1358480		0.608580
NC_000913	1358480	1358485		0.331606
NC_000913	1358485	1358490		0.315116
NC_000913	1358490	1358495		0.296484
NC_000913	1358495	1358500		0.192217
NC_000913	1358500	1358505		0.187812
NC_000913	1358505	1358510		0.121766
NC_000913	1358510	1358515		0.095120
NC_000913	1358515	1358520		0.123057
NC_000913	1358520	1358525		0.098140
NC_000913	1358525	1358530		0.124344
NC_000913	1358530	1358535		0.193336
NC_000913	1358535	1358540		0.273891
NC_000913	1358540	1358545		0.278359
NC_000913	1358545	1358550		0.272056
NC_000913	1358550	1358555		0.431930
NC_000913	1358555	1358560		0.423696
NC_000913	1358560	1358565		0.490111
NC_000913	1358565	1358570		0.389419
NC_000913	1358570	1358575		0.453694
NC_000913	1358575	1358580		0.355026
NC_000913	1358580	1358585		0.362998
NC_000913	1358585	1358590		0.390564
NC_000913	1358590	1358595		0.400033
NC_000913	1358595	1358600		0.577886
NC_000913	1358600	1358605		0.308371
NC_000913	1358605	1358610		0.200400
NC_000913	1358610	1358615		0.197514
NC_000913	1358615	1358620		0.226354
NC_000913	1358620	1358625		0.201724
NC_000913	1358625	1358630		0.277291
NC_000913	1358630	1358635		0.341256
NC_000913	1358635	1358640		0.481511
NC_000913	1358640	1358645		0.731213
NC_000913	1358645	1358650		1.321300
NC_000913	1358650	1358655		2.078079
NC_000913	1358655	1358660		2.214037
NC_000913	1358660	1358665		2.013382
NC_000913	1358665	1358670		1.642267
NC_000913	1358670	1358675		0.933249
NC_000913	1358675	1358680		0.903798
NC_000913	1358680	1358685		1.029328
NC_000913	1358685	1358690		0.901266
NC_000913	1358690	1358695		0.996602
NC_000913	1358695	1358700		1.143202
NC_000913	1358700	1358705		0.643760
NC_000913	1358705	1358710		0.732043
NC_000913	1358710	1358715		0.369281
NC_000913	1358715	1358720		0.249813
NC_000913	1358720	1358725		0.226471
NC_000913	1358725	1358730		0.195918
NC_000913	1358730	1358735		0.125766
NC_000913	1358735	1358740		0.116484
NC_000913	1358740	1358745		0.080421
NC_000913	1358745	1358750		0.047944
NC_000913	1358750	1358755		0.051467
NC_000913	1358755	1358760		0.042411
NC_000913	1358760	1358765		0.058169
NC_000913	1358765	1358770		0.090750
NC_000913	1358770	1358775		0.105968
NC_000913	1358775	1358780		0.176867
NC_000913	1358780	1358785		0.193814
NC_000913	1358785	1358790		0.228783
NC_000913	1358790	1358795		0.227150
NC_000913	1358795	1358800		0.230440
NC_000913	1358800	1358805		0.260359
NC_000913	1358805	1358810		0.481962
NC_000913	1358810	1358815		0.477077
NC_000913	1358815	1358820		0.732971
NC_000913	1358820	1358825		0.759651
NC_000913	1358825	1358830		0.676751
NC_000913	1358830	1358835		0.890838
NC_000913	1358835	1358840		0.789917
NC_000913	1358840	1358845		0.864632
NC_000913	1358845	1358850		0.310082
NC_000913	1358850	1358855		0.206406
NC_000913	1358855	1358860		0.199436
NC_000913	1358860	1358865		0.080133
NC_000913	1358865	1358870		0.055037
NC_000913	1358870	1358875		0.061274
NC_000913	1358875	1358880		0.081085
NC_000913	1358880	1358885		0.069176
NC_000913	1358885	1358890		0.108159
NC_000913	1358890	1358895		0.150593
NC_000913	1358895	1358900		0.263747
NC_000913	1358900	1358905		0.293067
NC_000913	1358905	1358910		0.462373
NC_000913	1358910	1358915		0.638676
NC_000913	1358915	1358920		0.501874
NC_000913	1358920	1358925		0.471640
NC_000913	1358925	1358930		0.317893
NC_000913	1358930	1358935		0.099988
NC_000913	1358935	1358940		0.090061
NC_000913	1358940	1358945		0.101225
NC_000913	1358945	1358950		0.063295
NC_000913	1358950	1358955		0.060893
NC_000913	1358955	1358960		0.080227
NC_000913	1358960	1358965		0.142597
NC_000913	1358965	1358970		0.161543
NC_000913	1358970	1358975		0.192470
NC_000913	1358975	1358980		0.431127
NC_000913	1358980	1358985		0.353504
NC_000913	1358985	1358990		0.349270
NC_000913	1358990	1358995		0.497051
NC_000913	1358995	1359000		0.405381
NC_000913	1359000	1359005		0.352967
NC_000913	1359005	1359010		0.321950
NC_000913	1359010	1359015		0.481252
NC_000913	1359015	1359020		0.313677
NC_000913	1359020	1359025		0.263968
NC_000913	1359025	1359030		0.371435
NC_000913	1359030	1359035		0.378338
NC_000913	1359035	1359040		0.392767
NC_000913	1359040	1359045		0.639244
NC_000913	1359045	1359050		0.995234
NC_000913	1359050	1359055		0.933580
NC_000913	1359055	1359060		0.742769
NC_000913	1359060	1359065		0.977378
NC_000913	1359065	1359070		0.305993
NC_000913	1359070	1359075		0.360383
NC_000913	1359075	1359080		0.218220
NC_000913	1359080	1359085		0.194087
NC_000913	1359085	1359090		0.199502
NC_000913	1359090	1359095		0.196868
NC_000913	1359095	1359100		0.196243
NC_000913	1359100	1359105		0.302053
NC_000913	1359105	1359110		0.378082
NC_000913	1359110	1359115		0.456374
NC_000913	1359115	1359120		0.452687
NC_000913	1359120	1359125		0.571949
NC_000913	1359125	1359130		0.634331
NC_000913	1359130	1359135		0.532039
NC_000913	1359135	1359140		0.523999
NC_000913	1359140	1359145		0.475926
NC_000913	1359145	1359150		0.348727
NC_000913	1359150	1359155		0.391719
NC_000913	1359155	1359160		0.505984
NC_000913	1359160	1359165		0.351110
NC_000913	1359165	1359170		0.395120
NC_000913	1359170	1359175		0.520201
NC_000913	1359175	1359180		0.446405
NC_000913	1359180	1359185		0.396053
NC_000913	1359185	1359190		0.224701
NC_000913	1359190	1359195		0.178973
NC_000913	1359195	1359200		0.122402
NC_000913	1359200	1359205		0.085525
NC_000913	1359205	1359210		0.084251
NC_000913	1359210	1359215		0.049574
NC_000913	1359215	1359220		0.013912
NC_000913	1359220	1359225		0.023627
NC_000913	1359225	1359230		0.034275
NC_000913	1359230	1359235		0.053623
NC_000913	1359235	1359240		0.143326
NC_000913	1359240	1359245		0.211549
NC_000913	1359245	1359250		0.355075
NC_000913	1359250	1359255		0.349744
NC_000913	1359255	1359260		0.324712
NC_000913	1359260	1359265		0.327287
NC_000913	1359265	1359270		0.322276
NC_000913	1359270	1359275		0.306385
NC_000913	1359275	1359280		0.247150
NC_000913	1359280	1359285		0.251559
NC_000913	1359285	1359290		0.295343
NC_000913	1359290	1359295		0.282923
NC_000913	1359295	1359300		0.235702
NC_000913	1359300	1359305		0.232820
NC_000913	1359305	1359310		0.125399
NC_000913	1359310	1359315		0.136402
NC_000913	1359315	1359320		0.142560
NC_000913	1359320	1359325		0.147442
NC_000913	1359325	1359330		0.152261
NC_000913	1359330	1359335		0.203225
NC_000913	1359335	1359340		0.259520
NC_000913	1359340	1359345		0.244407
NC_000913	1359345	1359350		0.218540
NC_000913	1359350	1359355		0.408476
NC_000913	1359355	1359360		0.300599
NC_000913	1359360	1359365		0.259689
NC_000913	1359365	1359370		0.121862
NC_000913	1359370	1359375		0.118022
NC_000913	1359375	1359380		0.097724
NC_000913	1359380	1359385		0.064217
NC_000913	1359385	1359390		0.057228
NC_000913	1359390	1359395		0.056323
NC_000913	1359395	1359400		0.058288
NC_000913	1359400	1359405		0.041981
NC_000913	1359405	1359410		0.095830
NC_000913	1359410	1359415		0.284161
NC_000913	1359415	1359420		0.253867
NC_000913	1359420	1359425		0.528541
NC_000913	1359425	1359430		0.491024
NC_000913	1359430	1359435		0.430355
NC_000913	1359435	1359440		0.179322
NC_000913	1359440	1359445		0.098278
NC_000913	1359445	1359450		0.049481
NC_000913	1359450	1359455		0.050222
NC_000913	1359455	1359460		0.044929
NC_000913	1359460	1359465		0.038426
NC_000913	1359465	1359470		0.102765
NC_000913	1359470	1359475		0.237224
NC_000913	1359475	1359480		0.284633
NC_000913	1359480	1359485		0.294462
NC_000913	1359485	1359490		0.351952
NC_000913	1359490	1359495		0.433549
NC_000913	1359495	1359500		0.259432
NC_000913	1359500	1359505		0.226201
NC_000913	1359505	1359510		0.340394
NC_000913	1359510	1359515		0.218774
NC_000913	1359515	1359520		0.309865
NC_000913	1359520	1359525		0.345695
NC_000913	1359525	1359530		0.482908
NC_000913	1359530	1359535		0.505240
NC_000913	1359535	1359540		0.410209
NC_000913	1359540	1359545		0.379818
NC_000913	1359545	1359550		0.382258
NC_000913	1359550	1359555		0.672376
NC_000913	1359555	1359560		0.443718
NC_000913	1359560	1359565		0.536989
NC_000913	1359565	1359570		0.693186
NC_000913	1359570	1359575		0.386570
NC_000913	1359575	1359580		0.301770
NC_000913	1359580	1359585		0.217115
NC_000913	1359585	1359590		0.112353
NC_000913	1359590	1359595		0.113949
NC_000913	1359595	1359600		0.121875
NC_000913	1359600	1359605		0.138757
NC_000913	1359605	1359610		0.149377
NC_000913	1359610	1359615		0.181628
NC_000913	1359615	1359620		0.230602
NC_000913	1359620	1359625		0.168350
NC_000913	1359625	1359630		0.085592
NC_000913	1359630	1359635		0.019476
NC_000913	1359635	1359640		0.015456
NC_000913	1359640	1359645		0.011520
NC_000913	1359645	1359650		0.013735
NC_000913	1359650	1359655		0.014267
NC_000913	1359655	1359660		0.041757
NC_000913	1359660	1359665		0.057761
NC_000913	1359665	1359670		0.077730
NC_000913	1359670	1359675		0.046560
NC_000913	1359675	1359680		0.048090
NC_000913	1359680	1359685		0.035462
NC_000913	1359685	1359690		0.034163
NC_000913	1359690	1359695		0.030922
NC_000913	1359695	1359700		0.045469
NC_000913	1359700	1359705		0.070746
NC_000913	1359705	1359710		0.083409
NC_000913	1359710	1359715		0.176429
NC_000913	1359715	1359720		0.201352
NC_000913	1359720	1359725		0.155885
NC_000913	1359725	1359730		0.184885
NC_000913	1359730	1359735		0.109516
NC_000913	1359735	1359740		0.087296
NC_000913	1359740	1359745		0.071331
NC_000913	1359745	1359750		0.057667
NC_000913	1359750	1359755		0.059583
NC_000913	1359755	1359760		0.063361
NC_000913	1359760	1359765		0.119421
NC_000913	1359765	1359770		0.188113
NC_000913	1359770	1359775		0.428916
NC_000913	1359775	1359780		0.222368
NC_000913	1359780	1359785		0.148442
NC_000913	1359785	1359790		0.165869
NC_000913	1359790	1359795		0.202093
NC_000913	1359795	1359800		0.207048
NC_000913	1359800	1359805		0.635240
NC_000913	1359805	1359810		0.666913
NC_000913	1359810	1359815		0.724124
NC_000913	1359815	1359820		0.993222
NC_000913	1359820	1359825		0.518879
NC_000913	1359825	1359830		0.454249
NC_000913	1359830	1359835		0.427743
NC_000913	1359835	1359840		0.438309
NC_000913	1359840	1359845		0.459012
NC_000913	1359845	1359850		0.509523
NC_000913	1359850	1359855		0.457649
NC_000913	1359855	1359860		0.479795
NC_000913	1359860	1359865		0.347007
NC_000913	1359865	1359870		0.343774
NC_000913	1359870	1359875		0.387264
NC_000913	1359875	1359880		0.321459
NC_000913	1359880	1359885		0.308198
NC_000913	1359885	1359890		0.334213
NC_000913	1359890	1359895		0.986985
NC_000913	1359895	1359900		0.745947
NC_000913	1359900	1359905		0.824521
NC_000913	1359905	1359910		0.708607
NC_000913	1359910	1359915		0.722461
NC_000913	1359915	1359920		0.397304
NC_000913	1359920	1359925		0.241293
NC_000913	1359925	1359930		0.144716
NC_000913	1359930	1359935		0.136223
NC_000913	1359935	1359940		0.162527
NC_000913	1359940	1359945		0.137458
NC_000913	1359945	1359950		0.126897
NC_000913	1359950	1359955		0.120930
NC_000913	1359955	1359960		0.114367
NC_000913	1359960	1359965		0.172324
NC_000913	1359965	1359970		0.482051
NC_000913	1359970	1359975		0.265471
NC_000913	1359975	1359980		0.243764
NC_000913	1359980	1359985		0.206307
NC_000913	1359985	1359990		0.210574
NC_000913	1359990	1359995		0.164782
NC_000913	1359995	1360000		0.117272
NC_000913	1360000	1360005		0.137699
NC_000913	1360005	1360010		0.090715
NC_000913	1360010	1360015		0.075808
NC_000913	1360015	1360020		0.066706
NC_000913	1360020	1360025		0.068379
NC_000913	1360025	1360030		0.155859
NC_000913	1360030	1360035		0.156993
NC_000913	1360035	1360040		0.205951
NC_000913	1360040	1360045		0.226239
NC_000913	1360045	1360050		0.253262
NC_000913	1360050	1360055		0.289868
NC_000913	1360055	1360060		0.422557
NC_000913	1360060	1360065		0.293246
NC_000913	1360065	1360070		0.279272
NC_000913	1360070	1360075		0.203316
NC_000913	1360075	1360080		0.169913
NC_000913	1360080	1360085		0.151768
NC_000913	1360085	1360090		0.120898
NC_000913	1360090	1360095		0.152527
NC_000913	1360095	1360100		0.145361
NC_000913	1360100	1360105		0.213499
NC_000913	1360105	1360110		0.200061
NC_000913	1360110	1360115		0.212274
NC_000913	1360115	1360120		0.254291
NC_000913	1360120	1360125		0.227422
NC_000913	1360125	1360130		0.334574
NC_000913	1360130	1360135		0.404173
NC_000913	1360135	1360140		0.390009
NC_000913	1360140	1360145		0.615068
NC_000913	1360145	1360150		0.535331
NC_000913	1360150	1360155		0.495559
NC_000913	1360155	1360160		0.469319
NC_000913	1360160	1360165		0.529559
NC_000913	1360165	1360170		0.503305
NC_000913	1360170	1360175		0.461522
NC_000913	1360175	1360180		0.508603
NC_000913	1360180	1360185		0.546158
NC_000913	1360185	1360190		0.602913
NC_000913	1360190	1360195		0.759590
NC_000913	1360195	1360200		0.911776
NC_000913	1360200	1360205		0.931583
NC_000913	1360205	1360210		0.687242
NC_000913	1360210	1360215		0.535115
NC_000913	1360215	1360220		0.273624
NC_000913	1360220	1360225		0.322171
NC_000913	1360225	1360230		0.350931
NC_000913	1360230	1360235		0.350841
NC_000913	1360235	1360240		0.329202
NC_000913	1360240	1360245		0.274290
NC_000913	1360245	1360250		0.273892
NC_000913	1360250	1360255		0.262319
NC_000913	1360255	1360260		0.226463
NC_000913	1360260	1360265		0.403973
NC_000913	1360265	1360270		0.709893
NC_000913	1360270	1360275		0.573033
NC_000913	1360275	1360280		0.598284
NC_000913	1360280	1360285		0.703867
NC_000913	1360285	1360290		0.688979
NC_000913	1360290	1360295		0.370249
NC_000913	1360295	1360300		0.124477
NC_000913	1360300	1360305		0.128653
NC_000913	1360305	1360310		0.112150
NC_000913	1360310	1360315		0.101961
NC_000913	1360315	1360320		0.106389
NC_000913	1360320	1360325		0.309992
NC_000913	1360325	1360330		0.500241
NC_000913	1360330	1360335		0.486908
NC_000913	1360335	1360340		0.403402
NC_000913	1360340	1360345		0.382974
NC_000913	1360345	1360350		0.564488
NC_000913	1360350	1360355		0.474133
NC_000913	1360355	1360360		0.433004
NC_000913	1360360	1360365		0.182732
NC_000913	1360365	1360370		0.163702
NC_000913	1360370	1360375		0.180680
NC_000913	1360375	1360380		0.188835
NC_000913	1360380	1360385		0.216195
NC_000913	1360385	1360390		0.650295
NC_000913	1360390	1360395		0.295999
NC_000913	1360395	1360400		0.294977
NC_000913	1360400	1360405		0.255265
NC_000913	1360405	1360410		0.258648
NC_000913	1360410	1360415		0.289909
NC_000913	1360415	1360420		0.282837
NC_000913	1360420	1360425		0.183588
NC_000913	1360425	1360430		0.361571
NC_000913	1360430	1360435		0.291902
NC_000913	1360435	1360440		0.277837
NC_000913	1360440	1360445		0.352378
NC_000913	1360445	1360450		0.340562
NC_000913	1360450	1360455		0.509020
NC_000913	1360455	1360460		0.505229
NC_000913	1360460	1360465		0.423044
NC_000913	1360465	1360470		0.429209
NC_000913	1360470	1360475		0.437354
NC_000913	1360475	1360480		0.481697
NC_000913	1360480	1360485		0.537855
NC_000913	1360485	1360490		0.432527
NC_000913	1360490	1360495		0.610656
NC_000913	1360495	1360500		0.579863
NC_000913	1360500	1360505		0.304715
NC_000913	1360505	1360510		0.246676
NC_000913	1360510	1360515		0.222544
NC_000913	1360515	1360520		0.213530
NC_000913	1360520	1360525		0.195852
NC_000913	1360525	1360530		0.235946
NC_000913	1360530	1360535		0.367993
NC_000913	1360535	1360540		0.719185
NC_000913	1360540	1360545		0.844981
NC_000913	1360545	1360550		0.906352
NC_000913	1360550	1360555		0.964060
NC_000913	1360555	1360560		0.706009
NC_000913	1360560	1360565		0.824536
NC_000913	1360565	1360570		0.581044
NC_000913	1360570	1360575		0.422400
NC_000913	1360575	1360580		0.313876
NC_000913	1360580	1360585		0.261695
NC_000913	1360585	1360590		0.274888
NC_000913	1360590	1360595		0.188099
NC_000913	1360595	1360600		0.214380
NC_000913	1360600	1360605		0.244823
NC_000913	1360605	1360610		0.306518
NC_000913	1360610	1360615		0.338554
NC_000913	1360615	1360620		0.294335
NC_000913	1360620	1360625		0.268406
NC_000913	1360625	1360630		0.265520
NC_000913	1360630	1360635		0.220777
NC_000913	1360635	1360640		0.264082
NC_000913	1360640	1360645		0.418916
NC_000913	1360645	1360650		0.393144
NC_000913	1360650	1360655		0.492872
NC_000913	1360655	1360660		0.545739
NC_000913	1360660	1360665		0.528783
NC_000913	1360665	1360670		0.584777
NC_000913	1360670	1360675		0.734176
NC_000913	1360675	1360680		1.150511
NC_000913	1360680	1360685		0.953572
NC_000913	1360685	1360690		0.281842
NC_000913	1360690	1360695		0.178224
NC_000913	1360695	1360700		0.155519
NC_000913	1360700	1360705		0.150437
NC_000913	1360705	1360710		0.119922
NC_000913	1360710	1360715		0.117581
NC_000913	1360715	1360720		0.132886
NC_000913	1360720	1360725		0.139132
NC_000913	1360725	1360730		0.244262
NC_000913	1360730	1360735		0.313586
NC_000913	1360735	1360740		0.317537
NC_000913	1360740	1360745		0.348960
NC_000913	1360745	1360750		0.281586
NC_000913	1360750	1360755		0.333772
NC_000913	1360755	1360760		0.351703
NC_000913	1360760	1360765		0.607468
NC_000913	1360765	1360770		0.757285
NC_000913	1360770	1360775		1.660662
NC_000913	1360775	1360780		1.700999
NC_000913	1360780	1360785		1.791690
NC_000913	1360785	1360790		1.954071
NC_000913	1360790	1360795		1.255957
NC_000913	1360795	1360800		0.902699
NC_000913	1360800	1360805		0.667245
NC_000913	1360805	1360810		0.612267
NC_000913	1360810	1360815		0.604172
NC_000913	1360815	1360820		0.580166
NC_000913	1360820	1360825		0.438922
NC_000913	1360825	1360830		0.402538
NC_000913	1360830	1360835		0.308532
NC_000913	1360835	1360840		0.181396
NC_000913	1360840	1360845		0.164611
NC_000913	1360845	1360850		0.104988
NC_000913	1360850	1360855		0.117201
NC_000913	1360855	1360860		0.114390
NC_000913	1360860	1360865		0.130181
NC_000913	1360865	1360870		0.250258
NC_000913	1360870	1360875		0.277654
NC_000913	1360875	1360880		0.313913
NC_000913	1360880	1360885		0.524119
NC_000913	1360885	1360890		0.557524
NC_000913	1360890	1360895		0.562143
NC_000913	1360895	1360900		0.638796
NC_000913	1360900	1360905		0.466085
NC_000913	1360905	1360910		0.240297
NC_000913	1360910	1360915		0.221306
NC_000913	1360915	1360920		0.208300
NC_000913	1360920	1360925		0.189106
NC_000913	1360925	1360930		0.178190
NC_000913	1360930	1360935		0.238688
NC_000913	1360935	1360940		0.280587
NC_000913	1360940	1360945		0.421068
NC_000913	1360945	1360950		0.559780
NC_000913	1360950	1360955		0.697385
NC_000913	1360955	1360960		0.699589
NC_000913	1360960	1360965		0.240309
NC_000913	1360965	1360970		0.188381
NC_000913	1360970	1360975		0.144689
NC_000913	1360975	1360980		0.189502
NC_000913	1360980	1360985		0.268375
NC_000913	1360985	1360990		0.466541
NC_000913	1360990	1360995		0.717707
NC_000913	1360995	1361000		0.888446
NC_000913	1361000	1361005		0.895004
NC_000913	1361005	1361010		0.868088
NC_000913	1361010	1361015		1.346441
NC_000913	1361015	1361020		1.378273
NC_000913	1361020	1361025		1.484895
NC_000913	1361025	1361030		1.663427
NC_000913	1361030	1361035		1.503611
NC_000913	1361035	1361040		1.694499
NC_000913	1361040	1361045		1.492487
NC_000913	1361045	1361050		2.626676
NC_000913	1361050	1361055		2.546800
NC_000913	1361055	1361060		2.980768
NC_000913	1361060	1361065		4.847718
NC_000913	1361065	1361070		1.679899
NC_000913	1361070	1361075		1.173601
NC_000913	1361075	1361080		0.816063
NC_000913	1361080	1361085		0.724853
NC_000913	1361085	1361090		0.601933
NC_000913	1361090	1361095		0.444788
NC_000913	1361095	1361100		0.410828
NC_000913	1361100	1361105		0.418665
NC_000913	1361105	1361110		0.457621
NC_000913	1361110	1361115		0.589379
NC_000913	1361115	1361120		0.466743
NC_000913	1361120	1361125		0.834043
NC_000913	1361125	1361130		0.962467
NC_000913	1361130	1361135		0.972364
NC_000913	1361135	1361140		0.664428
NC_000913	1361140	1361145		0.452865
NC_000913	1361145	1361150		0.207586
NC_000913	1361150	1361155		0.443820
NC_000913	1361155	1361160		0.456814
NC_000913	1361160	1361165		0.435150
NC_000913	1361165	1361170		0.553362
NC_000913	1361170	1361175		0.648685
NC_000913	1361175	1361180		0.529810
NC_000913	1361180	1361185		0.722213
NC_000913	1361185	1361190		0.745241
NC_000913	1361190	1361195		0.798536
NC_000913	1361195	1361200		0.756269
NC_000913	1361200	1361205		0.869368
NC_000913	1361205	1361210		1.077513
NC_000913	1361210	1361215		0.873553
NC_000913	1361215	1361220		0.793677
NC_000913	1361220	1361225		0.828845
NC_000913	1361225	1361230		0.976894
NC_000913	1361230	1361235		0.637306
NC_000913	1361235	1361240		0.538371
NC_000913	1361240	1361245		0.510355
NC_000913	1361245	1361250		0.380025
NC_000913	1361250	1361255		0.325854
NC_000913	1361255	1361260		0.355954
NC_000913	1361260	1361265		0.303455
NC_000913	1361265	1361270		0.292521
NC_000913	1361270	1361275		0.285818
NC_000913	1361275	1361280		0.371229
NC_000913	1361280	1361285		0.575803
NC_000913	1361285	1361290		0.696981
NC_000913	1361290	1361295		0.764720
NC_000913	1361295	1361300		0.743150
NC_000913	1361300	1361305		0.624260
NC_000913	1361305	1361310		0.694122
NC_000913	1361310	1361315		0.756665
NC_000913	1361315	1361320		0.959669
NC_000913	1361320	1361325		0.634650
NC_000913	1361325	1361330		0.661470
NC_000913	1361330	1361335		0.543201
NC_000913	1361335	1361340		0.798806
NC_000913	1361340	1361345		0.760711
NC_000913	1361345	1361350		0.799915
NC_000913	1361350	1361355		0.936933
NC_000913	1361355	1361360		0.386267
NC_000913	1361360	1361365		0.297748
NC_000913	1361365	1361370		0.194574
NC_000913	1361370	1361375		0.208926
NC_000913	1361375	1361380		0.210478
NC_000913	1361380	1361385		0.171681
NC_000913	1361385	1361390		0.152214
NC_000913	1361390	1361395		0.184584
NC_000913	1361395	1361400		0.156439
NC_000913	1361400	1361405		0.261994
NC_000913	1361405	1361410		0.427082
NC_000913	1361410	1361415		0.506243
NC_000913	1361415	1361420		1.234555
NC_000913	1361420	1361425		0.874245
NC_000913	1361425	1361430		0.516273
NC_000913	1361430	1361435		0.403147
NC_000913	1361435	1361440		0.361052
NC_000913	1361440	1361445		0.330324
NC_000913	1361445	1361450		0.300576
NC_000913	1361450	1361455		0.338338
NC_000913	1361455	1361460		0.364265
NC_000913	1361460	1361465		0.383599
NC_000913	1361465	1361470		0.494845
NC_000913	1361470	1361475		0.343822
NC_000913	1361475	1361480		0.268559
NC_000913	1361480	1361485		0.329889
NC_000913	1361485	1361490		0.330474
NC_000913	1361490	1361495		0.282710
NC_000913	1361495	1361500		0.252727
NC_000913	1361500	1361505		0.332402
NC_000913	1361505	1361510		0.374956
NC_000913	1361510	1361515		0.445433
NC_000913	1361515	1361520		0.489843
NC_000913	1361520	1361525		0.677453
NC_000913	1361525	1361530		0.649100
NC_000913	1361530	1361535		0.858934
NC_000913	1361535	1361540		0.463591
NC_000913	1361540	1361545		0.581793
NC_000913	1361545	1361550		0.406972
NC_000913	1361550	1361555		0.323940
NC_000913	1361555	1361560		0.266929
NC_000913	1361560	1361565		0.206127
NC_000913	1361565	1361570		0.252801
NC_000913	1361570	1361575		0.183709
NC_000913	1361575	1361580		0.071548
NC_000913	1361580	1361585		0.031758
NC_000913	1361585	1361590		0.032062
NC_000913	1361590	1361595		0.030853
NC_000913	1361595	1361600		0.023894
NC_000913	1361600	1361605		0.010660
NC_000913	1361605	1361610		0.007950
NC_000913	1361610	1361615		0.010611
NC_000913	1361615	1361620		0.009966
NC_000913	1361620	1361625		0.010606
NC_000913	1361625	1361630		0.009503
NC_000913	1361630	1361635		0.011673
NC_000913	1361635	1361640		0.014000
NC_000913	1361640	1361645		0.017811
NC_000913	1361645	1361650		0.016652
NC_000913	1361650	1361655		0.014195
NC_000913	1361655	1361660		0.041599
NC_000913	1361660	1361665		0.053657
NC_000913	1361665	1361670		0.069302
NC_000913	1361670	1361675		0.051015
NC_000913	1361675	1361680		0.055889
NC_000913	1361680	1361685		0.048191
NC_000913	1361685	1361690		0.049055
NC_000913	1361690	1361695		0.082252
NC_000913	1361695	1361700		0.089752
NC_000913	1361700	1361705		0.102931
NC_000913	1361705	1361710		0.189119
NC_000913	1361710	1361715		0.362734
NC_000913	1361715	1361720		0.377559
NC_000913	1361720	1361725		0.381536
NC_000913	1361725	1361730		0.423508
NC_000913	1361730	1361735		0.540286
NC_000913	1361735	1361740		0.679753
NC_000913	1361740	1361745		0.704194
NC_000913	1361745	1361750		0.871511
NC_000913	1361750	1361755		1.134522
NC_000913	1361755	1361760		1.372185
NC_000913	1361760	1361765		0.442329
NC_000913	1361765	1361770		0.381270
NC_000913	1361770	1361775		0.384504
NC_000913	1361775	1361780		0.399904
NC_000913	1361780	1361785		0.396690
NC_000913	1361785	1361790		0.377418
NC_000913	1361790	1361795		0.490993
NC_000913	1361795	1361800		0.466696
NC_000913	1361800	1361805		0.492314
NC_000913	1361805	1361810		0.577966
NC_000913	1361810	1361815		0.582538
NC_000913	1361815	1361820		0.525981
NC_000913	1361820	1361825		0.739627
NC_000913	1361825	1361830		0.919146
NC_000913	1361830	1361835		0.876656
NC_000913	1361835	1361840		0.928707
NC_000913	1361840	1361845		0.697905
NC_000913	1361845	1361850		0.710177
NC_000913	1361850	1361855		0.631750
NC_000913	1361855	1361860		0.869381
NC_000913	1361860	1361865		0.594247
NC_000913	1361865	1361870		0.344529
NC_000913	1361870	1361875		0.322835
NC_000913	1361875	1361880		0.298321
NC_000913	1361880	1361885		0.409549
NC_000913	1361885	1361890		0.294423
NC_000913	1361890	1361895		0.375944
NC_000913	1361895	1361900		0.624739
NC_000913	1361900	1361905		0.806919
NC_000913	1361905	1361910		0.614545
NC_000913	1361910	1361915		1.072878
NC_000913	1361915	1361920		0.289740
NC_000913	1361920	1361925		0.249029
NC_000913	1361925	1361930		0.226492
NC_000913	1361930	1361935		0.188991
NC_000913	1361935	1361940		0.195565
NC_000913	1361940	1361945		0.183860
NC_000913	1361945	1361950		0.521755
NC_000913	1361950	1361955		0.652864
NC_000913	1361955	1361960		0.487410
NC_000913	1361960	1361965		0.449732
NC_000913	1361965	1361970		0.495752
NC_000913	1361970	1361975		0.547005
NC_000913	1361975	1361980		0.572753
NC_000913	1361980	1361985		0.540560
NC_000913	1361985	1361990		0.488754
NC_000913	1361990	1361995		0.465336
NC_000913	1361995	1362000		0.464091
NC_000913	1362000	1362005		0.479883
NC_000913	1362005	1362010		0.627019
NC_000913	1362010	1362015		0.699889
NC_000913	1362015	1362020		0.822982
NC_000913	1362020	1362025		0.818502
NC_000913	1362025	1362030		0.800287
NC_000913	1362030	1362035		0.428286
NC_000913	1362035	1362040		0.490449
NC_000913	1362040	1362045		0.397354
NC_000913	1362045	1362050		0.214509
NC_000913	1362050	1362055		0.111107
NC_000913	1362055	1362060		0.075804
NC_000913	1362060	1362065		0.052472
NC_000913	1362065	1362070		0.045714
NC_000913	1362070	1362075		0.050995
NC_000913	1362075	1362080		0.055654
NC_000913	1362080	1362085		0.063335
NC_000913	1362085	1362090		0.149746
NC_000913	1362090	1362095		0.220709
NC_000913	1362095	1362100		0.389432
NC_000913	1362100	1362105		0.302893
NC_000913	1362105	1362110		0.319305
NC_000913	1362110	1362115		0.243702
NC_000913	1362115	1362120		0.182165
NC_000913	1362120	1362125		0.119268
NC_000913	1362125	1362130		0.130125
NC_000913	1362130	1362135		0.107632
NC_000913	1362135	1362140		0.124168
NC_000913	1362140	1362145		0.133660
NC_000913	1362145	1362150		0.171752
NC_000913	1362150	1362155		0.437707
NC_000913	1362155	1362160		0.238429
NC_000913	1362160	1362165		0.183911
NC_000913	1362165	1362170		0.127876
NC_000913	1362170	1362175		0.139917
NC_000913	1362175	1362180		0.113333
NC_000913	1362180	1362185		0.118107
NC_000913	1362185	1362190		0.115570
NC_000913	1362190	1362195		0.099665
NC_000913	1362195	1362200		0.266464
NC_000913	1362200	1362205		0.238859
NC_000913	1362205	1362210		0.318784
NC_000913	1362210	1362215		0.259901
NC_000913	1362215	1362220		0.171825
NC_000913	1362220	1362225		0.154723
NC_000913	1362225	1362230		0.166494
NC_000913	1362230	1362235		0.155607
NC_000913	1362235	1362240		0.294620
NC_000913	1362240	1362245		0.169532
NC_000913	1362245	1362250		0.098710
NC_000913	1362250	1362255		0.064459
NC_000913	1362255	1362260		0.057562
NC_000913	1362260	1362265		0.066169
NC_000913	1362265	1362270		0.056590
NC_000913	1362270	1362275		0.071543
NC_000913	1362275	1362280		0.209217
NC_000913	1362280	1362285		0.446984
NC_000913	1362285	1362290		0.305190
NC_000913	1362290	1362295		0.326067
NC_000913	1362295	1362300		0.320285
NC_000913	1362300	1362305		0.324312
NC_000913	1362305	1362310		0.178044
NC_000913	1362310	1362315		0.197901
NC_000913	1362315	1362320		0.175508
NC_000913	1362320	1362325		0.257420
NC_000913	1362325	1362330		0.327692
NC_000913	1362330	1362335		0.389703
NC_000913	1362335	1362340		0.333770
NC_000913	1362340	1362345		0.556807
NC_000913	1362345	1362350		0.266002
NC_000913	1362350	1362355		0.281952
NC_000913	1362355	1362360		0.166060
NC_000913	1362360	1362365		0.139164
NC_000913	1362365	1362370		0.144677
NC_000913	1362370	1362375		0.177814
NC_000913	1362375	1362380		0.300768
NC_000913	1362380	1362385		0.233526
NC_000913	1362385	1362390		0.726440
NC_000913	1362390	1362395		0.649169
NC_000913	1362395	1362400		0.735596
NC_000913	1362400	1362405		0.763050
NC_000913	1362405	1362410		0.789394
NC_000913	1362410	1362415		1.069953
NC_000913	1362415	1362420		0.943055
NC_000913	1362420	1362425		0.926901
NC_000913	1362425	1362430		1.137161
NC_000913	1362430	1362435		0.333405
NC_000913	1362435	1362440		0.283839
NC_000913	1362440	1362445		0.143013
NC_000913	1362445	1362450		0.074760
NC_000913	1362450	1362455		0.037377
NC_000913	1362455	1362460		0.037430
NC_000913	1362460	1362465		0.032439
NC_000913	1362465	1362470		0.057962
NC_000913	1362470	1362475		0.149455
NC_000913	1362475	1362480		0.178916
NC_000913	1362480	1362485		0.224388
NC_000913	1362485	1362490		0.206144
NC_000913	1362490	1362495		0.200612
NC_000913	1362495	1362500		0.181901
NC_000913	1362500	1362505		0.167738
NC_000913	1362505	1362510		0.163669
NC_000913	1362510	1362515		0.208328
NC_000913	1362515	1362520		0.181823
NC_000913	1362520	1362525		0.284005
NC_000913	1362525	1362530		0.281729
NC_000913	1362530	1362535		0.242873
NC_000913	1362535	1362540		0.239914
NC_000913	1362540	1362545		0.180169
NC_000913	1362545	1362550		0.108489
NC_000913	1362550	1362555		0.111164
NC_000913	1362555	1362560		0.161304
NC_000913	1362560	1362565		0.213519
NC_000913	1362565	1362570		0.350167
NC_000913	1362570	1362575		0.342958
NC_000913	1362575	1362580		0.606332
NC_000913	1362580	1362585		0.753784
NC_000913	1362585	1362590		0.306993
NC_000913	1362590	1362595		0.264544
NC_000913	1362595	1362600		0.245878
NC_000913	1362600	1362605		0.168469
NC_000913	1362605	1362610		0.145041
NC_000913	1362610	1362615		0.152294
NC_000913	1362615	1362620		0.127599
NC_000913	1362620	1362625		0.148086
NC_000913	1362625	1362630		0.303486
NC_000913	1362630	1362635		0.652852
NC_000913	1362635	1362640		0.744385
NC_000913	1362640	1362645		2.997629
NC_000913	1362645	1362650		2.443066
NC_000913	1362650	1362655		1.072972
NC_000913	1362655	1362660		0.634016
NC_000913	1362660	1362665		0.581969
NC_000913	1362665	1362670		0.427099
NC_000913	1362670	1362675		0.362282
NC_000913	1362675	1362680		0.332146
NC_000913	1362680	1362685		0.326681
NC_000913	1362685	1362690		0.307455
NC_000913	1362690	1362695		0.324287
NC_000913	1362695	1362700		0.374338
NC_000913	1362700	1362705		0.461737
NC_000913	1362705	1362710		0.448384
NC_000913	1362710	1362715		0.415345
NC_000913	1362715	1362720		1.246901
NC_000913	1362720	1362725		2.502965
NC_000913	1362725	1362730		2.466229
NC_000913	1362730	1362735		1.725498
NC_000913	1362735	1362740		1.864680
NC_000913	1362740	1362745		2.630135
NC_000913	1362745	1362750		1.307979
NC_000913	1362750	1362755		1.439523
NC_000913	1362755	1362760		1.098544
NC_000913	1362760	1362765		0.811186
NC_000913	1362765	1362770		0.791150
NC_000913	1362770	1362775		0.834191
NC_000913	1362775	1362780		0.773258
NC_000913	1362780	1362785		1.064562
NC_000913	1362785	1362790		1.017402
NC_000913	1362790	1362795		1.139680
NC_000913	1362795	1362800		1.422702
NC_000913	1362800	1362805		2.385027
NC_000913	1362805	1362810		2.543135
NC_000913	1362810	1362815		3.410774
NC_000913	1362815	1362820		3.654293
NC_000913	1362820	1362825		3.174058
NC_000913	1362825	1362830		3.131830
NC_000913	1362830	1362835		2.433853
NC_000913	1362835	1362840		2.179861
NC_000913	1362840	1362845		1.934887
NC_000913	1362845	1362850		1.338919
NC_000913	1362850	1362855		1.248180
NC_000913	1362855	1362860		0.746611
NC_000913	1362860	1362865		0.569189
NC_000913	1362865	1362870		0.364992
NC_000913	1362870	1362875		0.333452
NC_000913	1362875	1362880		0.294229
NC_000913	1362880	1362885		0.261325
NC_000913	1362885	1362890		0.213256
NC_000913	1362890	1362895		0.240509
NC_000913	1362895	1362900		0.261040
NC_000913	1362900	1362905		0.255774
NC_000913	1362905	1362910		0.212784
NC_000913	1362910	1362915		0.272344
NC_000913	1362915	1362920		0.588771
NC_000913	1362920	1362925		0.201881
NC_000913	1362925	1362930		0.241071
NC_000913	1362930	1362935		0.210730
NC_000913	1362935	1362940		0.159729
NC_000913	1362940	1362945		0.188883
NC_000913	1362945	1362950		0.209957
NC_000913	1362950	1362955		0.265430
NC_000913	1362955	1362960		0.309412
NC_000913	1362960	1362965		0.279542
NC_000913	1362965	1362970		0.251372
NC_000913	1362970	1362975		0.218749
NC_000913	1362975	1362980		0.210137
NC_000913	1362980	1362985		0.258284
NC_000913	1362985	1362990		0.224145
NC_000913	1362990	1362995		0.369327
NC_000913	1362995	1363000		0.517844
NC_000913	1363000	1363005		0.576755
NC_000913	1363005	1363010		1.278922
NC_000913	1363010	1363015		0.830411
NC_000913	1363015	1363020		0.476245
NC_000913	1363020	1363025		0.257267
NC_000913	1363025	1363030		0.174437
NC_000913	1363030	1363035		0.151413
NC_000913	1363035	1363040		0.121277
NC_000913	1363040	1363045		0.158999
NC_000913	1363045	1363050		0.207331
NC_000913	1363050	1363055		0.169109
NC_000913	1363055	1363060		0.213156
NC_000913	1363060	1363065		0.214689
NC_000913	1363065	1363070		0.395247
NC_000913	1363070	1363075		0.378536
NC_000913	1363075	1363080		0.683099
NC_000913	1363080	1363085		1.043478
NC_000913	1363085	1363090		1.332355
NC_000913	1363090	1363095		1.035160
NC_000913	1363095	1363100		0.699196
NC_000913	1363100	1363105		0.766229
NC_000913	1363105	1363110		0.469815
NC_000913	1363110	1363115		0.425509
NC_000913	1363115	1363120		0.398801
NC_000913	1363120	1363125		0.393493
NC_000913	1363125	1363130		0.366919
NC_000913	1363130	1363135		0.560798
NC_000913	1363135	1363140		0.662983
NC_000913	1363140	1363145		0.558888
NC_000913	1363145	1363150		0.721962
NC_000913	1363150	1363155		0.373130
NC_000913	1363155	1363160		0.341922
NC_000913	1363160	1363165		0.162682
NC_000913	1363165	1363170		0.127402
NC_000913	1363170	1363175		0.128554
NC_000913	1363175	1363180		0.126937
NC_000913	1363180	1363185		0.125689
NC_000913	1363185	1363190		0.147232
NC_000913	1363190	1363195		0.190679
NC_000913	1363195	1363200		0.287156
NC_000913	1363200	1363205		0.165900
NC_000913	1363205	1363210		0.290666
NC_000913	1363210	1363215		0.274740
NC_000913	1363215	1363220		0.227210
NC_000913	1363220	1363225		0.251150
NC_000913	1363225	1363230		0.204206
NC_000913	1363230	1363235		0.259816
NC_000913	1363235	1363240		0.305085
NC_000913	1363240	1363245		0.276473
NC_000913	1363245	1363250		0.224216
NC_000913	1363250	1363255		0.190464
NC_000913	1363255	1363260		0.210530
NC_000913	1363260	1363265		0.212499
NC_000913	1363265	1363270		0.157090
NC_000913	1363270	1363275		0.049234
NC_000913	1363275	1363280		0.039021
NC_000913	1363280	1363285		0.018552
NC_000913	1363285	1363290		0.015740
NC_000913	1363290	1363295		0.013080
NC_000913	1363295	1363300		0.018256
NC_000913	1363300	1363305		0.032651
NC_000913	1363305	1363310		0.142290
NC_000913	1363310	1363315		0.199890
NC_000913	1363315	1363320		0.242531
NC_000913	1363320	1363325		0.246324
NC_000913	1363325	1363330		0.186051
NC_000913	1363330	1363335		0.202627
NC_000913	1363335	1363340		0.201783
NC_000913	1363340	1363345		0.185042
NC_000913	1363345	1363350		0.105932
NC_000913	1363350	1363355		0.073107
NC_000913	1363355	1363360		0.088613
NC_000913	1363360	1363365		0.084406
NC_000913	1363365	1363370		0.065110
NC_000913	1363370	1363375		0.080913
NC_000913	1363375	1363380		0.083124
NC_000913	1363380	1363385		0.123148
NC_000913	1363385	1363390		0.136725
NC_000913	1363390	1363395		0.274083
NC_000913	1363395	1363400		0.228076
NC_000913	1363400	1363405		0.191690
NC_000913	1363405	1363410		0.188919
NC_000913	1363410	1363415		0.162848
NC_000913	1363415	1363420		0.158655
NC_000913	1363420	1363425		0.191171
NC_000913	1363425	1363430		0.183957
NC_000913	1363430	1363435		0.198587
NC_000913	1363435	1363440		0.193014
NC_000913	1363440	1363445		0.233714
NC_000913	1363445	1363450		0.665281
NC_000913	1363450	1363455		1.048096
NC_000913	1363455	1363460		0.449611
NC_000913	1363460	1363465		0.349176
NC_000913	1363465	1363470		0.266472
NC_000913	1363470	1363475		0.244968
NC_000913	1363475	1363480		0.169894
NC_000913	1363480	1363485		0.072578
NC_000913	1363485	1363490		0.068697
NC_000913	1363490	1363495		0.089372
NC_000913	1363495	1363500		0.074205
NC_000913	1363500	1363505		0.049410
NC_000913	1363505	1363510		0.060636
NC_000913	1363510	1363515		0.060964
NC_000913	1363515	1363520		0.089731
NC_000913	1363520	1363525		0.154929
NC_000913	1363525	1363530		0.100053
NC_000913	1363530	1363535		0.072132
NC_000913	1363535	1363540		0.101308
NC_000913	1363540	1363545		0.104904
NC_000913	1363545	1363550		0.100465
NC_000913	1363550	1363555		0.110291
NC_000913	1363555	1363560		0.145322
NC_000913	1363560	1363565		0.140931
NC_000913	1363565	1363570		0.172437
NC_000913	1363570	1363575		0.262472
NC_000913	1363575	1363580		0.153746
NC_000913	1363580	1363585		0.167589
NC_000913	1363585	1363590		0.156296
NC_000913	1363590	1363595		0.197748
NC_000913	1363595	1363600		0.197601
NC_000913	1363600	1363605		0.190891
NC_000913	1363605	1363610		0.234362
NC_000913	1363610	1363615		0.189039
NC_000913	1363615	1363620		0.224006
NC_000913	1363620	1363625		0.283063
NC_000913	1363625	1363630		0.287061
NC_000913	1363630	1363635		0.611030
NC_000913	1363635	1363640		0.631957
NC_000913	1363640	1363645		0.710309
NC_000913	1363645	1363650		0.560806
NC_000913	1363650	1363655		0.536792
NC_000913	1363655	1363660		0.329504
NC_000913	1363660	1363665		0.341748
NC_000913	1363665	1363670		0.504037
NC_000913	1363670	1363675		0.540558
NC_000913	1363675	1363680		0.337040
NC_000913	1363680	1363685		0.483405
NC_000913	1363685	1363690		0.359174
NC_000913	1363690	1363695		0.347505
NC_000913	1363695	1363700		0.550698
NC_000913	1363700	1363705		0.685781
NC_000913	1363705	1363710		0.490015
NC_000913	1363710	1363715		0.205440
NC_000913	1363715	1363720		0.177685
NC_000913	1363720	1363725		0.151166
NC_000913	1363725	1363730		0.157666
NC_000913	1363730	1363735		0.185170
NC_000913	1363735	1363740		0.230951
NC_000913	1363740	1363745		0.299066
NC_000913	1363745	1363750		0.229243
NC_000913	1363750	1363755		0.727435
NC_000913	1363755	1363760		0.765066
NC_000913	1363760	1363765		0.779713
NC_000913	1363765	1363770		0.509691
NC_000913	1363770	1363775		0.403832
NC_000913	1363775	1363780		0.201396
NC_000913	1363780	1363785		0.052498
NC_000913	1363785	1363790		0.045593
NC_000913	1363790	1363795		0.046314
NC_000913	1363795	1363800		0.039227
NC_000913	1363800	1363805		0.050942
NC_000913	1363805	1363810		0.103849
NC_000913	1363810	1363815		0.177989
NC_000913	1363815	1363820		0.196073
NC_000913	1363820	1363825		0.296627
NC_000913	1363825	1363830		0.284613
NC_000913	1363830	1363835		0.379466
NC_000913	1363835	1363840		0.348318
NC_000913	1363840	1363845		0.339141
NC_000913	1363845	1363850		0.381485
NC_000913	1363850	1363855		0.381381
NC_000913	1363855	1363860		0.378577
NC_000913	1363860	1363865		0.261074
NC_000913	1363865	1363870		0.255849
NC_000913	1363870	1363875		0.230760
NC_000913	1363875	1363880		0.311448
NC_000913	1363880	1363885		0.232004
NC_000913	1363885	1363890		0.297286
NC_000913	1363890	1363895		0.268842
NC_000913	1363895	1363900		0.282500
NC_000913	1363900	1363905		0.411831
NC_000913	1363905	1363910		0.381608
NC_000913	1363910	1363915		0.452921
NC_000913	1363915	1363920		0.427620
NC_000913	1363920	1363925		0.293040
NC_000913	1363925	1363930		0.196213
NC_000913	1363930	1363935		0.195683
NC_000913	1363935	1363940		0.189632
NC_000913	1363940	1363945		0.142565
NC_000913	1363945	1363950		0.133267
NC_000913	1363950	1363955		0.146343
NC_000913	1363955	1363960		0.165055
NC_000913	1363960	1363965		0.170263
NC_000913	1363965	1363970		0.312042
NC_000913	1363970	1363975		0.562691
NC_000913	1363975	1363980		0.753323
NC_000913	1363980	1363985		0.372743
NC_000913	1363985	1363990		0.338127
NC_000913	1363990	1363995		0.298441
NC_000913	1363995	1364000		0.335519
NC_000913	1364000	1364005		0.230709
NC_000913	1364005	1364010		0.191600
NC_000913	1364010	1364015		0.272545
NC_000913	1364015	1364020		0.261711
NC_000913	1364020	1364025		0.307137
NC_000913	1364025	1364030		0.309118
NC_000913	1364030	1364035		0.541032
NC_000913	1364035	1364040		0.519150
NC_000913	1364040	1364045		0.507051
NC_000913	1364045	1364050		0.660225
NC_000913	1364050	1364055		0.682448
NC_000913	1364055	1364060		0.640080
NC_000913	1364060	1364065		0.543604
NC_000913	1364065	1364070		0.346501
NC_000913	1364070	1364075		0.327984
NC_000913	1364075	1364080		0.289801
NC_000913	1364080	1364085		0.300181
NC_000913	1364085	1364090		0.343253
NC_000913	1364090	1364095		0.331444
NC_000913	1364095	1364100		0.638576
NC_000913	1364100	1364105		0.576100
NC_000913	1364105	1364110		0.627073
NC_000913	1364110	1364115		0.664228
NC_000913	1364115	1364120		0.534798
NC_000913	1364120	1364125		0.373407
NC_000913	1364125	1364130		0.387717
NC_000913	1364130	1364135		0.442237
NC_000913	1364135	1364140		0.454780
NC_000913	1364140	1364145		0.394767
NC_000913	1364145	1364150		0.211538
NC_000913	1364150	1364155		0.191773
NC_000913	1364155	1364160		0.196453
NC_000913	1364160	1364165		0.196811
NC_000913	1364165	1364170		0.295556
NC_000913	1364170	1364175		0.298998
NC_000913	1364175	1364180		0.279315
NC_000913	1364180	1364185		0.310458
NC_000913	1364185	1364190		0.396639
NC_000913	1364190	1364195		0.444259
NC_000913	1364195	1364200		0.590418
NC_000913	1364200	1364205		0.614692
NC_000913	1364205	1364210		0.670285
NC_000913	1364210	1364215		0.870451
NC_000913	1364215	1364220		0.991088
NC_000913	1364220	1364225		1.072923
NC_000913	1364225	1364230		1.080016
NC_000913	1364230	1364235		1.247271
NC_000913	1364235	1364240		0.790447
NC_000913	1364240	1364245		1.325841
NC_000913	1364245	1364250		1.341273
NC_000913	1364250	1364255		1.616631
NC_000913	1364255	1364260		1.842697
NC_000913	1364260	1364265		1.949342
NC_000913	1364265	1364270		1.986355
NC_000913	1364270	1364275		5.479969
NC_000913	1364275	1364280		6.956985
NC_000913	1364280	1364285		5.542401
NC_000913	1364285	1364290		6.834144
NC_000913	1364290	1364295		4.401887
NC_000913	1364295	1364300		3.503753
NC_000913	1364300	1364305		2.011247
NC_000913	1364305	1364310		0.867132
NC_000913	1364310	1364315		0.736732
NC_000913	1364315	1364320		0.423308
NC_000913	1364320	1364325		0.358665
NC_000913	1364325	1364330		0.364410
NC_000913	1364330	1364335		0.343264
NC_000913	1364335	1364340		0.407672
NC_000913	1364340	1364345		0.967719
NC_000913	1364345	1364350		0.692067
NC_000913	1364350	1364355		0.721305
NC_000913	1364355	1364360		0.632988
NC_000913	1364360	1364365		0.528920
NC_000913	1364365	1364370		0.411312
NC_000913	1364370	1364375		0.428594
NC_000913	1364375	1364380		0.497651
NC_000913	1364380	1364385		0.599004
NC_000913	1364385	1364390		0.611639
NC_000913	1364390	1364395		0.793636
NC_000913	1364395	1364400		0.797373
NC_000913	1364400	1364405		0.531346
NC_000913	1364405	1364410		0.609870
NC_000913	1364410	1364415		0.440113
NC_000913	1364415	1364420		0.184234
NC_000913	1364420	1364425		0.179341
NC_000913	1364425	1364430		0.177228
NC_000913	1364430	1364435		0.109146
NC_000913	1364435	1364440		0.072649
NC_000913	1364440	1364445		0.094344
NC_000913	1364445	1364450		0.160689
NC_000913	1364450	1364455		0.132412
NC_000913	1364455	1364460		0.214814
NC_000913	1364460	1364465		0.224218
NC_000913	1364465	1364470		0.173209
NC_000913	1364470	1364475		0.258634
NC_000913	1364475	1364480		0.177727
NC_000913	1364480	1364485		0.189873
NC_000913	1364485	1364490		0.098648
NC_000913	1364490	1364495		0.090799
NC_000913	1364495	1364500		0.094672
NC_000913	1364500	1364505		0.117308
NC_000913	1364505	1364510		0.149869
NC_000913	1364510	1364515		0.172840
NC_000913	1364515	1364520		0.200607
NC_000913	1364520	1364525		0.174811
NC_000913	1364525	1364530		0.218757
NC_000913	1364530	1364535		0.357787
NC_000913	1364535	1364540		0.200133
NC_000913	1364540	1364545		0.218201
NC_000913	1364545	1364550		0.215947
NC_000913	1364550	1364555		0.258517
NC_000913	1364555	1364560		0.217051
NC_000913	1364560	1364565		0.460141
NC_000913	1364565	1364570		0.281033
NC_000913	1364570	1364575		0.246859
NC_000913	1364575	1364580		0.093505
NC_000913	1364580	1364585		0.048732
NC_000913	1364585	1364590		0.030305
NC_000913	1364590	1364595		0.033547
NC_000913	1364595	1364600		0.032182
NC_000913	1364600	1364605		0.032033
NC_000913	1364605	1364610		0.033356
NC_000913	1364610	1364615		0.049479
NC_000913	1364615	1364620		0.092396
NC_000913	1364620	1364625		0.126419
NC_000913	1364625	1364630		0.122921
NC_000913	1364630	1364635		0.129061
NC_000913	1364635	1364640		0.109740
NC_000913	1364640	1364645		0.092434
NC_000913	1364645	1364650		0.023792
NC_000913	1364650	1364655		0.030937
NC_000913	1364655	1364660		0.023961
NC_000913	1364660	1364665		0.031448
NC_000913	1364665	1364670		0.052303
NC_000913	1364670	1364675		0.073137
NC_000913	1364675	1364680		0.241762
NC_000913	1364680	1364685		0.261108
NC_000913	1364685	1364690		0.380757
NC_000913	1364690	1364695		0.451130
NC_000913	1364695	1364700		0.529761
NC_000913	1364700	1364705		0.478181
NC_000913	1364705	1364710		0.400858
NC_000913	1364710	1364715		0.341198
NC_000913	1364715	1364720		0.268881
NC_000913	1364720	1364725		0.318221
NC_000913	1364725	1364730		0.419414
NC_000913	1364730	1364735		0.391901
NC_000913	1364735	1364740		0.211239
NC_000913	1364740	1364745		0.146192
NC_000913	1364745	1364750		0.102604
NC_000913	1364750	1364755		0.123887
NC_000913	1364755	1364760		0.127314
NC_000913	1364760	1364765		0.148551
NC_000913	1364765	1364770		0.147261
NC_000913	1364770	1364775		1.134923
NC_000913	1364775	1364780		1.184886
NC_000913	1364780	1364785		0.373407
NC_000913	1364785	1364790		0.199417
NC_000913	1364790	1364795		0.202788
NC_000913	1364795	1364800		0.070095
NC_000913	1364800	1364805		0.060691
NC_000913	1364805	1364810		0.061372
NC_000913	1364810	1364815		0.052468
NC_000913	1364815	1364820		0.058972
NC_000913	1364820	1364825		0.083647
NC_000913	1364825	1364830		0.097446
NC_000913	1364830	1364835		0.121234
NC_000913	1364835	1364840		0.230424
NC_000913	1364840	1364845		0.248394
NC_000913	1364845	1364850		0.222684
NC_000913	1364850	1364855		0.191664
NC_000913	1364855	1364860		0.201581
NC_000913	1364860	1364865		0.195983
NC_000913	1364865	1364870		0.225870
NC_000913	1364870	1364875		0.214554
NC_000913	1364875	1364880		0.230741
NC_000913	1364880	1364885		0.262411
NC_000913	1364885	1364890		0.270407
NC_000913	1364890	1364895		0.476558
NC_000913	1364895	1364900		0.540059
NC_000913	1364900	1364905		0.508049
NC_000913	1364905	1364910		0.523941
NC_000913	1364910	1364915		0.496403
NC_000913	1364915	1364920		0.497419
NC_000913	1364920	1364925		0.444397
NC_000913	1364925	1364930		0.406898
NC_000913	1364930	1364935		0.300631
NC_000913	1364935	1364940		0.255545
NC_000913	1364940	1364945		0.288656
NC_000913	1364945	1364950		0.317928
NC_000913	1364950	1364955		0.625642
NC_000913	1364955	1364960		0.498426
NC_000913	1364960	1364965		0.479203
NC_000913	1364965	1364970		0.478903
NC_000913	1364970	1364975		0.529231
NC_000913	1364975	1364980		0.526234
NC_000913	1364980	1364985		0.554939
NC_000913	1364985	1364990		0.700678
NC_000913	1364990	1364995		0.687125
NC_000913	1364995	1365000		0.685385
NC_000913	1365000	1365005		0.846488
NC_000913	1365005	1365010		0.602200
NC_000913	1365010	1365015		0.500760
NC_000913	1365015	1365020		0.490129
NC_000913	1365020	1365025		0.494694
NC_000913	1365025	1365030		0.437887
NC_000913	1365030	1365035		0.395958
NC_000913	1365035	1365040		0.557299
NC_000913	1365040	1365045		0.643877
NC_000913	1365045	1365050		0.858998
NC_000913	1365050	1365055		1.013129
NC_000913	1365055	1365060		1.056910
NC_000913	1365060	1365065		1.136522
NC_000913	1365065	1365070		1.485069
NC_000913	1365070	1365075		1.944226
NC_000913	1365075	1365080		1.973152
NC_000913	1365080	1365085		2.120887
NC_000913	1365085	1365090		2.512676
NC_000913	1365090	1365095		2.759925
NC_000913	1365095	1365100		2.518030
NC_000913	1365100	1365105		2.353882
NC_000913	1365105	1365110		2.117448
NC_000913	1365110	1365115		2.003968
NC_000913	1365115	1365120		1.781957
NC_000913	1365120	1365125		1.589855
NC_000913	1365125	1365130		1.318935
NC_000913	1365130	1365135		1.232701
NC_000913	1365135	1365140		0.956354
NC_000913	1365140	1365145		1.182731
NC_000913	1365145	1365150		1.035351
NC_000913	1365150	1365155		1.031324
NC_000913	1365155	1365160		1.072552
NC_000913	1365160	1365165		0.881817
NC_000913	1365165	1365170		0.788468
NC_000913	1365170	1365175		0.678790
NC_000913	1365175	1365180		0.692302
NC_000913	1365180	1365185		0.661304
NC_000913	1365185	1365190		0.486174
NC_000913	1365190	1365195		0.424223
NC_000913	1365195	1365200		0.419797
NC_000913	1365200	1365205		0.386098
NC_000913	1365205	1365210		0.384128
NC_000913	1365210	1365215		0.347023
NC_000913	1365215	1365220		0.335531
NC_000913	1365220	1365225		0.317537
NC_000913	1365225	1365230		0.275420
NC_000913	1365230	1365235		0.443695
NC_000913	1365235	1365240		0.284416
NC_000913	1365240	1365245		0.302844
NC_000913	1365245	1365250		0.215522
NC_000913	1365250	1365255		0.249135
NC_000913	1365255	1365260		0.191486
NC_000913	1365260	1365265		0.202599
NC_000913	1365265	1365270		0.116601
NC_000913	1365270	1365275		0.129162
NC_000913	1365275	1365280		0.133118
NC_000913	1365280	1365285		0.149519
NC_000913	1365285	1365290		0.195596
NC_000913	1365290	1365295		0.463738
NC_000913	1365295	1365300		0.644840
NC_000913	1365300	1365305		1.094246
NC_000913	1365305	1365310		1.081658
NC_000913	1365310	1365315		0.379413
NC_000913	1365315	1365320		0.300201
NC_000913	1365320	1365325		0.279047
NC_000913	1365325	1365330		0.244801
NC_000913	1365330	1365335		0.257826
NC_000913	1365335	1365340		0.343865
NC_000913	1365340	1365345		0.334425
NC_000913	1365345	1365350		0.535184
NC_000913	1365350	1365355		0.473546
NC_000913	1365355	1365360		0.562417
NC_000913	1365360	1365365		0.496484
NC_000913	1365365	1365370		0.150130
NC_000913	1365370	1365375		0.136343
NC_000913	1365375	1365380		0.138415
NC_000913	1365380	1365385		0.128351
NC_000913	1365385	1365390		0.135231
NC_000913	1365390	1365395		0.156183
NC_000913	1365395	1365400		0.255510
NC_000913	1365400	1365405		0.501182
NC_000913	1365405	1365410		0.542869
NC_000913	1365410	1365415		0.679339
NC_000913	1365415	1365420		0.547436
NC_000913	1365420	1365425		0.523962
NC_000913	1365425	1365430		0.541719
NC_000913	1365430	1365435		0.536046
NC_000913	1365435	1365440		0.489826
NC_000913	1365440	1365445		0.481928
NC_000913	1365445	1365450		0.570948
NC_000913	1365450	1365455		0.542422
NC_000913	1365455	1365460		0.569522
NC_000913	1365460	1365465		0.516770
NC_000913	1365465	1365470		0.675633
NC_000913	1365470	1365475		0.545842
NC_000913	1365475	1365480		0.564365
NC_000913	1365480	1365485		0.707491
NC_000913	1365485	1365490		0.179955
NC_000913	1365490	1365495		0.136892
NC_000913	1365495	1365500		0.086861
NC_000913	1365500	1365505		0.083042
NC_000913	1365505	1365510		0.074204
NC_000913	1365510	1365515		0.111739
NC_000913	1365515	1365520		0.105166
NC_000913	1365520	1365525		0.321366
NC_000913	1365525	1365530		0.286252
NC_000913	1365530	1365535		0.532149
NC_000913	1365535	1365540		0.369816
NC_000913	1365540	1365545		0.227390
NC_000913	1365545	1365550		0.060933
NC_000913	1365550	1365555		0.112211
NC_000913	1365555	1365560		0.206043
NC_000913	1365560	1365565		0.202055
NC_000913	1365565	1365570		0.160039
NC_000913	1365570	1365575		0.154556
NC_000913	1365575	1365580		0.105347
NC_000913	1365580	1365585		0.108227
NC_000913	1365585	1365590		0.112344
NC_000913	1365590	1365595		0.093697
NC_000913	1365595	1365600		0.096492
NC_000913	1365600	1365605		0.124096
NC_000913	1365605	1365610		0.117251
NC_000913	1365610	1365615		0.266093
NC_000913	1365615	1365620		0.384022
NC_000913	1365620	1365625		0.500327
NC_000913	1365625	1365630		0.249179
NC_000913	1365630	1365635		0.199488
NC_000913	1365635	1365640		0.119035
NC_000913	1365640	1365645		0.091906
NC_000913	1365645	1365650		0.074052
NC_000913	1365650	1365655		0.081656
NC_000913	1365655	1365660		0.090839
NC_000913	1365660	1365665		0.153594
NC_000913	1365665	1365670		0.104616
NC_000913	1365670	1365675		0.119233
NC_000913	1365675	1365680		0.077649
NC_000913	1365680	1365685		0.091384
NC_000913	1365685	1365690		0.072907
NC_000913	1365690	1365695		0.067430
NC_000913	1365695	1365700		0.079043
NC_000913	1365700	1365705		0.097935
NC_000913	1365705	1365710		0.173677
NC_000913	1365710	1365715		0.240408
NC_000913	1365715	1365720		0.385255
NC_000913	1365720	1365725		0.326666
NC_000913	1365725	1365730		0.300833
NC_000913	1365730	1365735		0.306035
NC_000913	1365735	1365740		0.271665
NC_000913	1365740	1365745		0.278829
NC_000913	1365745	1365750		0.292969
NC_000913	1365750	1365755		0.360243
NC_000913	1365755	1365760		0.418370
NC_000913	1365760	1365765		0.527741
NC_000913	1365765	1365770		0.553579
NC_000913	1365770	1365775		0.551708
NC_000913	1365775	1365780		0.524881
NC_000913	1365780	1365785		0.729361
NC_000913	1365785	1365790		0.498581
NC_000913	1365790	1365795		0.385351
NC_000913	1365795	1365800		0.083962
NC_000913	1365800	1365805		0.071284
NC_000913	1365805	1365810		0.113490
NC_000913	1365810	1365815		0.128908
NC_000913	1365815	1365820		0.105042
NC_000913	1365820	1365825		0.102740
NC_000913	1365825	1365830		0.183260
NC_000913	1365830	1365835		0.168963
NC_000913	1365835	1365840		0.145951
NC_000913	1365840	1365845		0.136117
NC_000913	1365845	1365850		0.125833
NC_000913	1365850	1365855		0.128670
NC_000913	1365855	1365860		0.164306
NC_000913	1365860	1365865		0.143322
NC_000913	1365865	1365870		0.096780
NC_000913	1365870	1365875		0.139657
NC_000913	1365875	1365880		0.200062
NC_000913	1365880	1365885		0.193682
NC_000913	1365885	1365890		0.238432
NC_000913	1365890	1365895		0.182125
NC_000913	1365895	1365900		0.130145
NC_000913	1365900	1365905		0.124505
NC_000913	1365905	1365910		0.164839
NC_000913	1365910	1365915		0.192218
NC_000913	1365915	1365920		0.134948
NC_000913	1365920	1365925		0.186270
NC_000913	1365925	1365930		0.183680
NC_000913	1365930	1365935		0.172706
NC_000913	1365935	1365940		0.141903
NC_000913	1365940	1365945		0.168628
NC_000913	1365945	1365950		0.109213
NC_000913	1365950	1365955		0.078964
NC_000913	1365955	1365960		0.090933
NC_000913	1365960	1365965		0.081187
NC_000913	1365965	1365970		0.080779
NC_000913	1365970	1365975		0.095254
NC_000913	1365975	1365980		0.262854
NC_000913	1365980	1365985		0.402310
NC_000913	1365985	1365990		0.424123
NC_000913	1365990	1365995		0.446708
NC_000913	1365995	1366000		0.372723
NC_000913	1366000	1366005		0.365935
NC_000913	1366005	1366010		0.383915
NC_000913	1366010	1366015		0.392118
NC_000913	1366015	1366020		0.333857
NC_000913	1366020	1366025		0.391171
NC_000913	1366025	1366030		0.386480
NC_000913	1366030	1366035		0.375980
NC_000913	1366035	1366040		0.451743
NC_000913	1366040	1366045		0.611692
NC_000913	1366045	1366050		0.694818
NC_000913	1366050	1366055		1.056249
NC_000913	1366055	1366060		1.289264
NC_000913	1366060	1366065		0.957025
NC_000913	1366065	1366070		0.681079
NC_000913	1366070	1366075		0.700550
NC_000913	1366075	1366080		0.345132
NC_000913	1366080	1366085		0.301148
NC_000913	1366085	1366090		0.151912
NC_000913	1366090	1366095		0.109835
NC_000913	1366095	1366100		0.095009
NC_000913	1366100	1366105		0.099646
NC_000913	1366105	1366110		0.094729
NC_000913	1366110	1366115		0.115133
NC_000913	1366115	1366120		0.099848
NC_000913	1366120	1366125		0.290887
NC_000913	1366125	1366130		0.269134
NC_000913	1366130	1366135		0.199521
NC_000913	1366135	1366140		0.116058
NC_000913	1366140	1366145		0.102136
NC_000913	1366145	1366150		0.102053
NC_000913	1366150	1366155		0.105471
NC_000913	1366155	1366160		0.088175
NC_000913	1366160	1366165		0.084524
NC_000913	1366165	1366170		0.165625
NC_000913	1366170	1366175		0.130454
NC_000913	1366175	1366180		0.152019
NC_000913	1366180	1366185		0.180715
NC_000913	1366185	1366190		0.207465
NC_000913	1366190	1366195		0.381082
NC_000913	1366195	1366200		0.279122
NC_000913	1366200	1366205		0.210039
NC_000913	1366205	1366210		0.192026
NC_000913	1366210	1366215		0.156510
NC_000913	1366215	1366220		0.100372
NC_000913	1366220	1366225		0.097948
NC_000913	1366225	1366230		0.048745
NC_000913	1366230	1366235		0.063632
NC_000913	1366235	1366240		0.072980
NC_000913	1366240	1366245		0.088735
NC_000913	1366245	1366250		0.134937
NC_000913	1366250	1366255		0.181045
NC_000913	1366255	1366260		0.390976
NC_000913	1366260	1366265		0.150197
NC_000913	1366265	1366270		0.097570
NC_000913	1366270	1366275		0.074687
NC_000913	1366275	1366280		0.057582
NC_000913	1366280	1366285		0.045935
NC_000913	1366285	1366290		0.040912
NC_000913	1366290	1366295		0.057052
NC_000913	1366295	1366300		0.066333
NC_000913	1366300	1366305		0.105143
NC_000913	1366305	1366310		0.155850
NC_000913	1366310	1366315		0.222489
NC_000913	1366315	1366320		0.278928
NC_000913	1366320	1366325		0.239049
NC_000913	1366325	1366330		0.248898
NC_000913	1366330	1366335		0.504918
NC_000913	1366335	1366340		0.179052
NC_000913	1366340	1366345		0.054375
NC_000913	1366345	1366350		0.052481
NC_000913	1366350	1366355		0.053826
NC_000913	1366355	1366360		0.041689
NC_000913	1366360	1366365		0.047056
NC_000913	1366365	1366370		0.077317
NC_000913	1366370	1366375		0.085744
NC_000913	1366375	1366380		0.109548
NC_000913	1366380	1366385		0.106003
NC_000913	1366385	1366390		0.173124
NC_000913	1366390	1366395		0.309577
NC_000913	1366395	1366400		0.485842
NC_000913	1366400	1366405		0.421888
NC_000913	1366405	1366410		0.361401
NC_000913	1366410	1366415		0.216806
NC_000913	1366415	1366420		0.215201
NC_000913	1366420	1366425		0.232588
NC_000913	1366425	1366430		0.233497
NC_000913	1366430	1366435		0.191287
NC_000913	1366435	1366440		0.211752
NC_000913	1366440	1366445		0.183875
NC_000913	1366445	1366450		0.204474
NC_000913	1366450	1366455		0.122830
NC_000913	1366455	1366460		0.095347
NC_000913	1366460	1366465		0.112986
NC_000913	1366465	1366470		0.137477
NC_000913	1366470	1366475		0.144812
NC_000913	1366475	1366480		0.175974
NC_000913	1366480	1366485		0.184267
NC_000913	1366485	1366490		0.311908
NC_000913	1366490	1366495		0.125825
NC_000913	1366495	1366500		0.053376
NC_000913	1366500	1366505		0.038967
NC_000913	1366505	1366510		0.020448
NC_000913	1366510	1366515		0.019975
NC_000913	1366515	1366520		0.015404
NC_000913	1366520	1366525		0.035084
NC_000913	1366525	1366530		0.035901
NC_000913	1366530	1366535		0.042118
NC_000913	1366535	1366540		0.043656
NC_000913	1366540	1366545		0.093441
NC_000913	1366545	1366550		0.109041
NC_000913	1366550	1366555		0.214883
NC_000913	1366555	1366560		0.288852
NC_000913	1366560	1366565		0.200638
NC_000913	1366565	1366570		0.211288
NC_000913	1366570	1366575		0.162812
NC_000913	1366575	1366580		0.129641
NC_000913	1366580	1366585		0.091611
NC_000913	1366585	1366590		0.152651
NC_000913	1366590	1366595		0.153311
NC_000913	1366595	1366600		0.131967
NC_000913	1366600	1366605		0.183471
NC_000913	1366605	1366610		0.433605
NC_000913	1366610	1366615		0.601165
NC_000913	1366615	1366620		0.482842
NC_000913	1366620	1366625		0.378502
NC_000913	1366625	1366630		0.169164
NC_000913	1366630	1366635		0.124988
NC_000913	1366635	1366640		0.132284
NC_000913	1366640	1366645		0.136130
NC_000913	1366645	1366650		0.145205
NC_000913	1366650	1366655		0.153615
NC_000913	1366655	1366660		0.374969
NC_000913	1366660	1366665		0.588633
NC_000913	1366665	1366670		0.607075
NC_000913	1366670	1366675		0.513677
NC_000913	1366675	1366680		0.453491
NC_000913	1366680	1366685		0.417596
NC_000913	1366685	1366690		0.421317
NC_000913	1366690	1366695		0.455854
NC_000913	1366695	1366700		0.468410
NC_000913	1366700	1366705		0.443783
NC_000913	1366705	1366710		0.546319
NC_000913	1366710	1366715		0.687837
NC_000913	1366715	1366720		0.690858
NC_000913	1366720	1366725		0.771649
NC_000913	1366725	1366730		0.649394
NC_000913	1366730	1366735		0.361051
NC_000913	1366735	1366740		0.266323
NC_000913	1366740	1366745		0.191656
NC_000913	1366745	1366750		0.114707
NC_000913	1366750	1366755		0.104124
NC_000913	1366755	1366760		0.129897
NC_000913	1366760	1366765		0.089503
NC_000913	1366765	1366770		0.102131
NC_000913	1366770	1366775		0.190207
NC_000913	1366775	1366780		0.129639
NC_000913	1366780	1366785		0.108398
NC_000913	1366785	1366790		0.167229
NC_000913	1366790	1366795		0.168697
NC_000913	1366795	1366800		0.225403
NC_000913	1366800	1366805		0.232017
NC_000913	1366805	1366810		0.206368
NC_000913	1366810	1366815		0.277087
NC_000913	1366815	1366820		1.029631
NC_000913	1366820	1366825		0.985419
NC_000913	1366825	1366830		0.936744
NC_000913	1366830	1366835		1.088954
NC_000913	1366835	1366840		0.601407
NC_000913	1366840	1366845		0.386873
NC_000913	1366845	1366850		0.401579
NC_000913	1366850	1366855		0.424852
NC_000913	1366855	1366860		0.391157
NC_000913	1366860	1366865		0.354956
NC_000913	1366865	1366870		0.457926
NC_000913	1366870	1366875		0.832564
NC_000913	1366875	1366880		1.918153
NC_000913	1366880	1366885		1.571810
NC_000913	1366885	1366890		0.958153
NC_000913	1366890	1366895		0.606339
NC_000913	1366895	1366900		0.399116
NC_000913	1366900	1366905		0.437071
NC_000913	1366905	1366910		0.431011
NC_000913	1366910	1366915		0.469742
NC_000913	1366915	1366920		0.572629
NC_000913	1366920	1366925		1.535806
NC_000913	1366925	1366930		2.215205
NC_000913	1366930	1366935		3.256922
NC_000913	1366935	1366940		2.380129
NC_000913	1366940	1366945		2.286328
NC_000913	1366945	1366950		2.008272
NC_000913	1366950	1366955		1.929414
NC_000913	1366955	1366960		1.935389
NC_000913	1366960	1366965		1.840511
NC_000913	1366965	1366970		1.842560
NC_000913	1366970	1366975		1.652592
NC_000913	1366975	1366980		0.649068
NC_000913	1366980	1366985		0.206438
NC_000913	1366985	1366990		0.094563
NC_000913	1366990	1366995		0.053043
NC_000913	1366995	1367000		0.056272
NC_000913	1367000	1367005		0.055164
NC_000913	1367005	1367010		0.066770
NC_000913	1367010	1367015		0.138990
NC_000913	1367015	1367020		0.775061
NC_000913	1367020	1367025		0.951972
NC_000913	1367025	1367030		0.804445
NC_000913	1367030	1367035		0.761330
NC_000913	1367035	1367040		0.574348
NC_000913	1367040	1367045		0.570441
NC_000913	1367045	1367050		0.562022
NC_000913	1367050	1367055		0.507844
NC_000913	1367055	1367060		0.497732
NC_000913	1367060	1367065		0.267012
NC_000913	1367065	1367070		0.206594
NC_000913	1367070	1367075		0.198965
NC_000913	1367075	1367080		0.164082
NC_000913	1367080	1367085		0.145039
NC_000913	1367085	1367090		0.113470
NC_000913	1367090	1367095		0.106254
NC_000913	1367095	1367100		0.073573
NC_000913	1367100	1367105		0.081161
NC_000913	1367105	1367110		0.092010
NC_000913	1367110	1367115		0.099591
NC_000913	1367115	1367120		0.050565
NC_000913	1367120	1367125		0.052032
NC_000913	1367125	1367130		0.058306
NC_000913	1367130	1367135		0.061912
NC_000913	1367135	1367140		0.086365
NC_000913	1367140	1367145		0.089248
NC_000913	1367145	1367150		0.110056
NC_000913	1367150	1367155		0.155039
NC_000913	1367155	1367160		0.224180
NC_000913	1367160	1367165		1.175685
NC_000913	1367165	1367170		1.447213
NC_000913	1367170	1367175		0.346836
NC_000913	1367175	1367180		0.083625
NC_000913	1367180	1367185		0.063844
NC_000913	1367185	1367190		0.060399
NC_000913	1367190	1367195		0.058446
NC_000913	1367195	1367200		0.055537
NC_000913	1367200	1367205		0.092068
NC_000913	1367205	1367210		0.146871
NC_000913	1367210	1367215		0.179474
NC_000913	1367215	1367220		0.306293
NC_000913	1367220	1367225		0.393993
NC_000913	1367225	1367230		0.338210
NC_000913	1367230	1367235		0.629650
NC_000913	1367235	1367240		0.860178
NC_000913	1367240	1367245		1.019239
NC_000913	1367245	1367250		0.987300
NC_000913	1367250	1367255		0.832866
NC_000913	1367255	1367260		0.644189
NC_000913	1367260	1367265		0.396599
NC_000913	1367265	1367270		0.325431
NC_000913	1367270	1367275		0.302395
NC_000913	1367275	1367280		0.263371
NC_000913	1367280	1367285		0.271106
NC_000913	1367285	1367290		0.213939
NC_000913	1367290	1367295		0.182251
NC_000913	1367295	1367300		0.332494
NC_000913	1367300	1367305		0.309966
NC_000913	1367305	1367310		0.333546
NC_000913	1367310	1367315		0.504981
NC_000913	1367315	1367320		0.540468
NC_000913	1367320	1367325		0.620937
NC_000913	1367325	1367330		0.611249
NC_000913	1367330	1367335		0.607432
NC_000913	1367335	1367340		0.760329
NC_000913	1367340	1367345		0.980968
NC_000913	1367345	1367350		0.979749
NC_000913	1367350	1367355		0.501257
NC_000913	1367355	1367360		0.398476
NC_000913	1367360	1367365		0.103291
NC_000913	1367365	1367370		0.085610
NC_000913	1367370	1367375		0.084678
NC_000913	1367375	1367380		0.080224
NC_000913	1367380	1367385		0.091318
NC_000913	1367385	1367390		0.079176
NC_000913	1367390	1367395		0.184036
NC_000913	1367395	1367400		0.325529
NC_000913	1367400	1367405		0.102900
NC_000913	1367405	1367410		0.051971
NC_000913	1367410	1367415		0.045284
NC_000913	1367415	1367420		0.035400
NC_000913	1367420	1367425		0.035228
NC_000913	1367425	1367430		0.034855
NC_000913	1367430	1367435		0.044798
NC_000913	1367435	1367440		0.055564
NC_000913	1367440	1367445		0.110295
NC_000913	1367445	1367450		0.164614
NC_000913	1367450	1367455		0.262267
NC_000913	1367455	1367460		0.306948
NC_000913	1367460	1367465		0.330333
NC_000913	1367465	1367470		0.303305
NC_000913	1367470	1367475		0.275225
NC_000913	1367475	1367480		0.378265
NC_000913	1367480	1367485		0.511579
NC_000913	1367485	1367490		0.633942
NC_000913	1367490	1367495		0.891748
NC_000913	1367495	1367500		0.466327
NC_000913	1367500	1367505		0.256424
NC_000913	1367505	1367510		0.231661
NC_000913	1367510	1367515		0.216107
NC_000913	1367515	1367520		0.222029
NC_000913	1367520	1367525		0.222729
NC_000913	1367525	1367530		0.252586
NC_000913	1367530	1367535		0.358043
NC_000913	1367535	1367540		0.644055
NC_000913	1367540	1367545		0.693377
NC_000913	1367545	1367550		0.632527
NC_000913	1367550	1367555		0.541983
NC_000913	1367555	1367560		0.543621
NC_000913	1367560	1367565		0.461415
NC_000913	1367565	1367570		0.490370
NC_000913	1367570	1367575		0.313540
NC_000913	1367575	1367580		0.300213
NC_000913	1367580	1367585		0.220880
NC_000913	1367585	1367590		0.251436
NC_000913	1367590	1367595		0.364554
NC_000913	1367595	1367600		0.081049
NC_000913	1367600	1367605		0.063078
NC_000913	1367605	1367610		0.079068
NC_000913	1367610	1367615		0.071054
NC_000913	1367615	1367620		0.080665
NC_000913	1367620	1367625		0.116912
NC_000913	1367625	1367630		0.451296
NC_000913	1367630	1367635		0.454415
NC_000913	1367635	1367640		0.563751
NC_000913	1367640	1367645		0.445235
NC_000913	1367645	1367650		0.488135
NC_000913	1367650	1367655		0.283470
NC_000913	1367655	1367660		0.313861
NC_000913	1367660	1367665		0.310203
NC_000913	1367665	1367670		0.334676
NC_000913	1367670	1367675		0.337554
NC_000913	1367675	1367680		0.316901
NC_000913	1367680	1367685		0.466143
NC_000913	1367685	1367690		0.454622
NC_000913	1367690	1367695		1.068140
NC_000913	1367695	1367700		0.863618
NC_000913	1367700	1367705		0.893029
NC_000913	1367705	1367710		0.698263
NC_000913	1367710	1367715		0.572517
NC_000913	1367715	1367720		0.400723
NC_000913	1367720	1367725		0.384061
NC_000913	1367725	1367730		0.199034
NC_000913	1367730	1367735		0.138653
NC_000913	1367735	1367740		0.140073
NC_000913	1367740	1367745		0.166936
NC_000913	1367745	1367750		0.180965
NC_000913	1367750	1367755		0.257274
NC_000913	1367755	1367760		0.268061
NC_000913	1367760	1367765		0.335884
NC_000913	1367765	1367770		0.404584
NC_000913	1367770	1367775		0.427464
NC_000913	1367775	1367780		0.406008
NC_000913	1367780	1367785		0.555514
NC_000913	1367785	1367790		0.184988
NC_000913	1367790	1367795		0.240174
NC_000913	1367795	1367800		0.281667
NC_000913	1367800	1367805		0.209849
NC_000913	1367805	1367810		0.184544
NC_000913	1367810	1367815		0.266765
NC_000913	1367815	1367820		0.188660
NC_000913	1367820	1367825		0.137912
NC_000913	1367825	1367830		0.070783
NC_000913	1367830	1367835		0.052800
NC_000913	1367835	1367840		0.054306
NC_000913	1367840	1367845		0.055353
NC_000913	1367845	1367850		0.054309
NC_000913	1367850	1367855		0.051954
NC_000913	1367855	1367860		0.047293
NC_000913	1367860	1367865		0.046214
NC_000913	1367865	1367870		0.084508
NC_000913	1367870	1367875		0.067780
NC_000913	1367875	1367880		0.083289
NC_000913	1367880	1367885		0.063657
NC_000913	1367885	1367890		0.106523
NC_000913	1367890	1367895		0.127117
NC_000913	1367895	1367900		0.095970
NC_000913	1367900	1367905		0.124134
NC_000913	1367905	1367910		0.220090
NC_000913	1367910	1367915		0.147560
NC_000913	1367915	1367920		0.069528
NC_000913	1367920	1367925		0.063116
NC_000913	1367925	1367930		0.068309
NC_000913	1367930	1367935		0.094572
NC_000913	1367935	1367940		0.135593
NC_000913	1367940	1367945		0.105302
NC_000913	1367945	1367950		0.105928
NC_000913	1367950	1367955		0.190957
NC_000913	1367955	1367960		0.200573
NC_000913	1367960	1367965		0.241911
NC_000913	1367965	1367970		0.339915
NC_000913	1367970	1367975		0.390862
NC_000913	1367975	1367980		0.499742
NC_000913	1367980	1367985		1.007279
NC_000913	1367985	1367990		1.039291
NC_000913	1367990	1367995		1.084965
NC_000913	1367995	1368000		0.743573
NC_000913	1368000	1368005		0.779124
NC_000913	1368005	1368010		0.723885
NC_000913	1368010	1368015		0.741331
NC_000913	1368015	1368020		0.729376
NC_000913	1368020	1368025		0.732053
NC_000913	1368025	1368030		0.787670
NC_000913	1368030	1368035		0.569475
NC_000913	1368035	1368040		0.524212
NC_000913	1368040	1368045		0.520131
NC_000913	1368045	1368050		0.503614
NC_000913	1368050	1368055		0.380089
NC_000913	1368055	1368060		0.408785
NC_000913	1368060	1368065		0.397336
NC_000913	1368065	1368070		0.426791
NC_000913	1368070	1368075		0.450525
NC_000913	1368075	1368080		0.475736
NC_000913	1368080	1368085		0.525682
NC_000913	1368085	1368090		0.406647
NC_000913	1368090	1368095		0.449150
NC_000913	1368095	1368100		0.474635
NC_000913	1368100	1368105		0.581337
NC_000913	1368105	1368110		0.843358
NC_000913	1368110	1368115		0.644835
NC_000913	1368115	1368120		0.618159
NC_000913	1368120	1368125		0.742437
NC_000913	1368125	1368130		0.720420
NC_000913	1368130	1368135		0.755543
NC_000913	1368135	1368140		0.505409
NC_000913	1368140	1368145		0.547564
NC_000913	1368145	1368150		0.489620
NC_000913	1368150	1368155		0.443181
NC_000913	1368155	1368160		0.398139
NC_000913	1368160	1368165		0.406925
NC_000913	1368165	1368170		0.332543
NC_000913	1368170	1368175		0.638689
NC_000913	1368175	1368180		0.791378
NC_000913	1368180	1368185		0.692013
NC_000913	1368185	1368190		1.013345
NC_000913	1368190	1368195		1.362357
NC_000913	1368195	1368200		0.875796
NC_000913	1368200	1368205		0.908441
NC_000913	1368205	1368210		0.556723
NC_000913	1368210	1368215		0.423110
NC_000913	1368215	1368220		0.351938
NC_000913	1368220	1368225		0.383542
NC_000913	1368225	1368230		0.409669
NC_000913	1368230	1368235		0.398581
NC_000913	1368235	1368240		0.487181
NC_000913	1368240	1368245		0.677090
NC_000913	1368245	1368250		0.680779
NC_000913	1368250	1368255		0.843912
NC_000913	1368255	1368260		0.726343
NC_000913	1368260	1368265		0.699956
NC_000913	1368265	1368270		0.357745
NC_000913	1368270	1368275		0.266875
NC_000913	1368275	1368280		0.283975
NC_000913	1368280	1368285		0.259903
NC_000913	1368285	1368290		0.157719
NC_000913	1368290	1368295		0.218412
NC_000913	1368295	1368300		0.214432
NC_000913	1368300	1368305		0.184949
NC_000913	1368305	1368310		0.234924
NC_000913	1368310	1368315		0.252319
NC_000913	1368315	1368320		0.291356
NC_000913	1368320	1368325		0.258685
NC_000913	1368325	1368330		0.205902
NC_000913	1368330	1368335		0.223880
NC_000913	1368335	1368340		0.214229
NC_000913	1368340	1368345		0.184087
NC_000913	1368345	1368350		0.201868
NC_000913	1368350	1368355		0.257785
NC_000913	1368355	1368360		0.512653
NC_000913	1368360	1368365		0.484184
NC_000913	1368365	1368370		0.432360
NC_000913	1368370	1368375		0.557921
NC_000913	1368375	1368380		0.535981
NC_000913	1368380	1368385		0.283086
NC_000913	1368385	1368390		0.145819
NC_000913	1368390	1368395		0.111334
NC_000913	1368395	1368400		0.098718
NC_000913	1368400	1368405		0.100463
NC_000913	1368405	1368410		0.060759
NC_000913	1368410	1368415		0.048613
NC_000913	1368415	1368420		0.073626
NC_000913	1368420	1368425		0.080072
NC_000913	1368425	1368430		0.094877
NC_000913	1368430	1368435		0.315583
NC_000913	1368435	1368440		0.283737
NC_000913	1368440	1368445		0.376113
NC_000913	1368445	1368450		0.259001
NC_000913	1368450	1368455		0.221252
NC_000913	1368455	1368460		0.227747
NC_000913	1368460	1368465		0.236742
NC_000913	1368465	1368470		0.174681
NC_000913	1368470	1368475		0.185333
NC_000913	1368475	1368480		0.107437
NC_000913	1368480	1368485		0.115025
NC_000913	1368485	1368490		0.119091
NC_000913	1368490	1368495		0.137713
NC_000913	1368495	1368500		0.307900
NC_000913	1368500	1368505		0.383807
NC_000913	1368505	1368510		0.439204
NC_000913	1368510	1368515		0.348091
NC_000913	1368515	1368520		0.336931
NC_000913	1368520	1368525		0.306688
NC_000913	1368525	1368530		0.238611
NC_000913	1368530	1368535		0.172755
NC_000913	1368535	1368540		0.155229
NC_000913	1368540	1368545		0.126863
NC_000913	1368545	1368550		0.076517
NC_000913	1368550	1368555		0.063525
NC_000913	1368555	1368560		0.060407
NC_000913	1368560	1368565		0.043113
NC_000913	1368565	1368570		0.023212
NC_000913	1368570	1368575		0.013639
NC_000913	1368575	1368580		0.022221
NC_000913	1368580	1368585		0.029522
NC_000913	1368585	1368590		0.014911
NC_000913	1368590	1368595		0.023585
NC_000913	1368595	1368600		0.070779
NC_000913	1368600	1368605		0.336895
NC_000913	1368605	1368610		0.103105
NC_000913	1368610	1368615		0.107540
NC_000913	1368615	1368620		0.091037
NC_000913	1368620	1368625		0.103324
NC_000913	1368625	1368630		0.108306
NC_000913	1368630	1368635		0.101988
NC_000913	1368635	1368640		0.135055
NC_000913	1368640	1368645		0.256237
NC_000913	1368645	1368650		0.168296
NC_000913	1368650	1368655		0.164956
NC_000913	1368655	1368660		0.191744
NC_000913	1368660	1368665		0.146394
NC_000913	1368665	1368670		0.170062
NC_000913	1368670	1368675		0.179736
NC_000913	1368675	1368680		0.238658
NC_000913	1368680	1368685		0.369335
NC_000913	1368685	1368690		0.452874
NC_000913	1368690	1368695		0.452231
NC_000913	1368695	1368700		0.828889
NC_000913	1368700	1368705		0.647306
NC_000913	1368705	1368710		0.790490
NC_000913	1368710	1368715		0.729536
NC_000913	1368715	1368720		0.634694
NC_000913	1368720	1368725		0.958845
NC_000913	1368725	1368730		0.871433
NC_000913	1368730	1368735		0.729318
NC_000913	1368735	1368740		0.608825
NC_000913	1368740	1368745		0.623283
NC_000913	1368745	1368750		0.807777
NC_000913	1368750	1368755		0.610955
NC_000913	1368755	1368760		0.570405
NC_000913	1368760	1368765		0.606584
NC_000913	1368765	1368770		0.654506
NC_000913	1368770	1368775		0.584487
NC_000913	1368775	1368780		0.582295
NC_000913	1368780	1368785		0.626192
NC_000913	1368785	1368790		0.620970
NC_000913	1368790	1368795		0.827816
NC_000913	1368795	1368800		1.067697
NC_000913	1368800	1368805		1.149663
NC_000913	1368805	1368810		1.103172
NC_000913	1368810	1368815		1.370970
NC_000913	1368815	1368820		1.180456
NC_000913	1368820	1368825		1.499990
NC_000913	1368825	1368830		1.563291
NC_000913	1368830	1368835		1.091755
NC_000913	1368835	1368840		1.018381
NC_000913	1368840	1368845		1.194216
NC_000913	1368845	1368850		1.420615
NC_000913	1368850	1368855		1.255560
NC_000913	1368855	1368860		2.076865
NC_000913	1368860	1368865		1.532691
NC_000913	1368865	1368870		1.510067
NC_000913	1368870	1368875		0.888380
NC_000913	1368875	1368880		0.849249
NC_000913	1368880	1368885		0.859193
NC_000913	1368885	1368890		0.838241
NC_000913	1368890	1368895		0.574844
NC_000913	1368895	1368900		0.507320
NC_000913	1368900	1368905		0.574561
NC_000913	1368905	1368910		0.489195
NC_000913	1368910	1368915		0.460792
NC_000913	1368915	1368920		0.505877
NC_000913	1368920	1368925		0.572104
NC_000913	1368925	1368930		0.644591
NC_000913	1368930	1368935		0.424704
NC_000913	1368935	1368940		0.524690
NC_000913	1368940	1368945		0.405763
NC_000913	1368945	1368950		0.363011
NC_000913	1368950	1368955		0.289658
NC_000913	1368955	1368960		0.327406
NC_000913	1368960	1368965		0.405275
NC_000913	1368965	1368970		0.470871
NC_000913	1368970	1368975		0.831637
NC_000913	1368975	1368980		0.579189
NC_000913	1368980	1368985		0.574456
NC_000913	1368985	1368990		0.585769
NC_000913	1368990	1368995		0.422676
NC_000913	1368995	1369000		0.332387
NC_000913	1369000	1369005		0.253171
NC_000913	1369005	1369010		0.061506
NC_000913	1369010	1369015		0.045691
NC_000913	1369015	1369020		0.041279
NC_000913	1369020	1369025		0.036192
NC_000913	1369025	1369030		0.044020
NC_000913	1369030	1369035		0.062254
NC_000913	1369035	1369040		0.087871
NC_000913	1369040	1369045		0.116925
NC_000913	1369045	1369050		0.234107
NC_000913	1369050	1369055		0.258827
NC_000913	1369055	1369060		0.265554
NC_000913	1369060	1369065		0.330160
NC_000913	1369065	1369070		0.285685
NC_000913	1369070	1369075		0.179826
NC_000913	1369075	1369080		0.192815
NC_000913	1369080	1369085		0.167273
NC_000913	1369085	1369090		0.151808
NC_000913	1369090	1369095		0.181334
NC_000913	1369095	1369100		0.193606
NC_000913	1369100	1369105		0.241461
NC_000913	1369105	1369110		0.358104
NC_000913	1369110	1369115		0.459100
NC_000913	1369115	1369120		0.518269
NC_000913	1369120	1369125		0.487566
NC_000913	1369125	1369130		0.450962
NC_000913	1369130	1369135		0.422768
NC_000913	1369135	1369140		0.392133
NC_000913	1369140	1369145		0.423304
NC_000913	1369145	1369150		0.370151
NC_000913	1369150	1369155		0.325818
NC_000913	1369155	1369160		0.216052
NC_000913	1369160	1369165		0.250851
NC_000913	1369165	1369170		0.355712
NC_000913	1369170	1369175		0.406816
NC_000913	1369175	1369180		0.381845
NC_000913	1369180	1369185		0.412187
NC_000913	1369185	1369190		0.369806
NC_000913	1369190	1369195		0.376231
NC_000913	1369195	1369200		0.446386
NC_000913	1369200	1369205		0.488374
NC_000913	1369205	1369210		0.534059
NC_000913	1369210	1369215		0.569417
NC_000913	1369215	1369220		0.669364
NC_000913	1369220	1369225		0.351159
NC_000913	1369225	1369230		0.226064
NC_000913	1369230	1369235		0.193896
NC_000913	1369235	1369240		0.142524
NC_000913	1369240	1369245		0.136334
NC_000913	1369245	1369250		0.143011
NC_000913	1369250	1369255		0.150576
NC_000913	1369255	1369260		0.221924
NC_000913	1369260	1369265		0.198460
NC_000913	1369265	1369270		0.256611
NC_000913	1369270	1369275		0.542292
NC_000913	1369275	1369280		0.331511
NC_000913	1369280	1369285		0.222023
NC_000913	1369285	1369290		0.120663
NC_000913	1369290	1369295		0.069053
NC_000913	1369295	1369300		0.075033
NC_000913	1369300	1369305		0.065406
NC_000913	1369305	1369310		0.062088
NC_000913	1369310	1369315		0.076628
NC_000913	1369315	1369320		0.078669
NC_000913	1369320	1369325		0.078756
NC_000913	1369325	1369330		0.134861
NC_000913	1369330	1369335		0.188965
NC_000913	1369335	1369340		0.280077
NC_000913	1369340	1369345		0.253552
NC_000913	1369345	1369350		0.325069
NC_000913	1369350	1369355		0.232121
NC_000913	1369355	1369360		0.141149
NC_000913	1369360	1369365		0.146497
NC_000913	1369365	1369370		0.172229
NC_000913	1369370	1369375		0.175604
NC_000913	1369375	1369380		0.204917
NC_000913	1369380	1369385		0.262223
NC_000913	1369385	1369390		0.287479
NC_000913	1369390	1369395		0.441392
NC_000913	1369395	1369400		0.293508
NC_000913	1369400	1369405		0.248003
NC_000913	1369405	1369410		0.183736
NC_000913	1369410	1369415		0.198257
NC_000913	1369415	1369420		0.183318
NC_000913	1369420	1369425		0.234987
NC_000913	1369425	1369430		0.238197
NC_000913	1369430	1369435		0.292337
NC_000913	1369435	1369440		0.402667
NC_000913	1369440	1369445		0.472069
NC_000913	1369445	1369450		0.775561
NC_000913	1369450	1369455		0.879461
NC_000913	1369455	1369460		0.870763
NC_000913	1369460	1369465		0.813408
NC_000913	1369465	1369470		0.897239
NC_000913	1369470	1369475		0.892563
NC_000913	1369475	1369480		1.053670
NC_000913	1369480	1369485		1.106640
NC_000913	1369485	1369490		1.022539
NC_000913	1369490	1369495		1.132374
NC_000913	1369495	1369500		1.170827
NC_000913	1369500	1369505		1.216907
NC_000913	1369505	1369510		1.109825
NC_000913	1369510	1369515		1.283120
NC_000913	1369515	1369520		1.014179
NC_000913	1369520	1369525		0.859201
NC_000913	1369525	1369530		0.827115
NC_000913	1369530	1369535		0.918146
NC_000913	1369535	1369540		0.657555
NC_000913	1369540	1369545		0.688648
NC_000913	1369545	1369550		0.829706
NC_000913	1369550	1369555		0.974862
NC_000913	1369555	1369560		1.068894
NC_000913	1369560	1369565		1.345248
NC_000913	1369565	1369570		1.592327
NC_000913	1369570	1369575		2.154481
NC_000913	1369575	1369580		1.747646
NC_000913	1369580	1369585		1.797250
NC_000913	1369585	1369590		1.392488
NC_000913	1369590	1369595		1.807249
NC_000913	1369595	1369600		1.487218
NC_000913	1369600	1369605		1.484421
NC_000913	1369605	1369610		2.034921
NC_000913	1369610	1369615		2.838984
NC_000913	1369615	1369620		2.696648
NC_000913	1369620	1369625		2.651937
NC_000913	1369625	1369630		2.862943
NC_000913	1369630	1369635		2.869136
NC_000913	1369635	1369640		3.185825
NC_000913	1369640	1369645		3.460104
NC_000913	1369645	1369650		3.536169
NC_000913	1369650	1369655		4.338537
NC_000913	1369655	1369660		3.743626
NC_000913	1369660	1369665		3.304853
NC_000913	1369665	1369670		2.814043
NC_000913	1369670	1369675		2.344704
NC_000913	1369675	1369680		1.351082
NC_000913	1369680	1369685		1.131643
NC_000913	1369685	1369690		1.266984
NC_000913	1369690	1369695		0.604236
NC_000913	1369695	1369700		0.177217
NC_000913	1369700	1369705		0.217278
NC_000913	1369705	1369710		0.175617
NC_000913	1369710	1369715		0.125167
NC_000913	1369715	1369720		0.129012
NC_000913	1369720	1369725		0.103397
NC_000913	1369725	1369730		0.120438
NC_000913	1369730	1369735		0.103170
NC_000913	1369735	1369740		0.088116
NC_000913	1369740	1369745		0.091374
NC_000913	1369745	1369750		0.103385
NC_000913	1369750	1369755		0.128732
NC_000913	1369755	1369760		0.112044
NC_000913	1369760	1369765		0.215029
NC_000913	1369765	1369770		0.328046
NC_000913	1369770	1369775		0.491383
NC_000913	1369775	1369780		0.332391
NC_000913	1369780	1369785		0.177522
NC_000913	1369785	1369790		0.176000
NC_000913	1369790	1369795		0.224441
NC_000913	1369795	1369800		0.239502
NC_000913	1369800	1369805		0.223905
NC_000913	1369805	1369810		0.230703
NC_000913	1369810	1369815		0.217974
NC_000913	1369815	1369820		0.464326
NC_000913	1369820	1369825		0.322804
NC_000913	1369825	1369830		0.171526
NC_000913	1369830	1369835		0.153138
NC_000913	1369835	1369840		0.108659
NC_000913	1369840	1369845		0.086193
NC_000913	1369845	1369850		0.080349
NC_000913	1369850	1369855		0.065150
NC_000913	1369855	1369860		0.069767
NC_000913	1369860	1369865		0.132794
NC_000913	1369865	1369870		0.191795
NC_000913	1369870	1369875		0.211971
NC_000913	1369875	1369880		0.141880
NC_000913	1369880	1369885		0.158731
NC_000913	1369885	1369890		0.209498
NC_000913	1369890	1369895		0.080340
NC_000913	1369895	1369900		0.076142
NC_000913	1369900	1369905		0.080986
NC_000913	1369905	1369910		0.089304
NC_000913	1369910	1369915		0.103804
NC_000913	1369915	1369920		0.194927
NC_000913	1369920	1369925		0.341312
NC_000913	1369925	1369930		0.434893
NC_000913	1369930	1369935		0.437514
NC_000913	1369935	1369940		0.590959
NC_000913	1369940	1369945		1.142443
NC_000913	1369945	1369950		0.169575
NC_000913	1369950	1369955		0.184623
NC_000913	1369955	1369960		0.146609
NC_000913	1369960	1369965		0.137038
NC_000913	1369965	1369970		0.136577
NC_000913	1369970	1369975		0.203419
NC_000913	1369975	1369980		0.309698
NC_000913	1369980	1369985		0.285031
NC_000913	1369985	1369990		0.393161
NC_000913	1369990	1369995		0.485822
NC_000913	1369995	1370000		0.942719
NC_000913	1370000	1370005		1.034542
NC_000913	1370005	1370010		0.703692
NC_000913	1370010	1370015		0.482142
NC_000913	1370015	1370020		0.467278
NC_000913	1370020	1370025		0.453319
NC_000913	1370025	1370030		0.472565
NC_000913	1370030	1370035		0.531467
NC_000913	1370035	1370040		0.526027
NC_000913	1370040	1370045		0.523547
NC_000913	1370045	1370050		0.729330
NC_000913	1370050	1370055		1.101095
NC_000913	1370055	1370060		2.368600
NC_000913	1370060	1370065		2.276280
NC_000913	1370065	1370070		1.420596
NC_000913	1370070	1370075		1.110734
NC_000913	1370075	1370080		1.299097
NC_000913	1370080	1370085		0.903910
NC_000913	1370085	1370090		1.004840
NC_000913	1370090	1370095		1.150354
NC_000913	1370095	1370100		1.059242
NC_000913	1370100	1370105		0.744745
NC_000913	1370105	1370110		0.786034
NC_000913	1370110	1370115		0.720450
NC_000913	1370115	1370120		0.731398
NC_000913	1370120	1370125		0.739116
NC_000913	1370125	1370130		0.728620
NC_000913	1370130	1370135		0.816149
NC_000913	1370135	1370140		0.993732
NC_000913	1370140	1370145		1.010483
NC_000913	1370145	1370150		1.326697
NC_000913	1370150	1370155		1.274533
NC_000913	1370155	1370160		1.602212
NC_000913	1370160	1370165		2.063977
NC_000913	1370165	1370170		2.064635
NC_000913	1370170	1370175		1.937566
NC_000913	1370175	1370180		2.160546
NC_000913	1370180	1370185		2.581735
NC_000913	1370185	1370190		2.970153
NC_000913	1370190	1370195		3.443208
NC_000913	1370195	1370200		3.818941
NC_000913	1370200	1370205		3.684047
NC_000913	1370205	1370210		3.622775
NC_000913	1370210	1370215		3.832377
NC_000913	1370215	1370220		3.528275
NC_000913	1370220	1370225		1.568530
NC_000913	1370225	1370230		1.709913
NC_000913	1370230	1370235		1.400635
NC_000913	1370235	1370240		1.231078
NC_000913	1370240	1370245		1.470880
NC_000913	1370245	1370250		1.387928
NC_000913	1370250	1370255		1.360402
NC_000913	1370255	1370260		1.386932
NC_000913	1370260	1370265		1.934936
NC_000913	1370265	1370270		1.938294
NC_000913	1370270	1370275		1.802297
NC_000913	1370275	1370280		1.938192
NC_000913	1370280	1370285		1.950100
NC_000913	1370285	1370290		1.330628
NC_000913	1370290	1370295		1.449437
NC_000913	1370295	1370300		1.485463
NC_000913	1370300	1370305		1.490751
NC_000913	1370305	1370310		1.256152
NC_000913	1370310	1370315		1.342278
NC_000913	1370315	1370320		1.591189
NC_000913	1370320	1370325		2.085928
NC_000913	1370325	1370330		1.738548
NC_000913	1370330	1370335		1.646778
NC_000913	1370335	1370340		2.095875
NC_000913	1370340	1370345		2.086039
NC_000913	1370345	1370350		2.406586
NC_000913	1370350	1370355		2.051598
NC_000913	1370355	1370360		2.020274
NC_000913	1370360	1370365		2.466872
NC_000913	1370365	1370370		3.857409
NC_000913	1370370	1370375		5.117151
NC_000913	1370375	1370380		4.704622
NC_000913	1370380	1370385		4.377169
NC_000913	1370385	1370390		4.201996
NC_000913	1370390	1370395		4.196865
NC_000913	1370395	1370400		4.244800
NC_000913	1370400	1370405		4.156783
NC_000913	1370405	1370410		5.204729
NC_000913	1370410	1370415		5.729469
NC_000913	1370415	1370420		4.381831
NC_000913	1370420	1370425		4.444164
NC_000913	1370425	1370430		4.333582
NC_000913	1370430	1370435		3.536024
NC_000913	1370435	1370440		3.021194
NC_000913	1370440	1370445		2.778228
NC_000913	1370445	1370450		3.186110
NC_000913	1370450	1370455		2.810433
NC_000913	1370455	1370460		2.749380
NC_000913	1370460	1370465		3.350987
NC_000913	1370465	1370470		4.866790
NC_000913	1370470	1370475		4.349076
NC_000913	1370475	1370480		1.725127
NC_000913	1370480	1370485		1.682846
NC_000913	1370485	1370490		1.778423
NC_000913	1370490	1370495		1.878201
NC_000913	1370495	1370500		2.192633
NC_000913	1370500	1370505		2.307442
NC_000913	1370505	1370510		2.516717
NC_000913	1370510	1370515		2.258965
NC_000913	1370515	1370520		3.744976
NC_000913	1370520	1370525		5.006619
NC_000913	1370525	1370530		1.658535
NC_000913	1370530	1370535		1.920339
NC_000913	1370535	1370540		1.911877
NC_000913	1370540	1370545		1.851620
NC_000913	1370545	1370550		1.973490
NC_000913	1370550	1370555		2.106179
NC_000913	1370555	1370560		2.114936
NC_000913	1370560	1370565		2.115695
NC_000913	1370565	1370570		2.623737
NC_000913	1370570	1370575		2.607051
NC_000913	1370575	1370580		3.091588
NC_000913	1370580	1370585		3.377877
NC_000913	1370585	1370590		3.118625
NC_000913	1370590	1370595		2.577197
NC_000913	1370595	1370600		2.305509
NC_000913	1370600	1370605		1.986320
NC_000913	1370605	1370610		2.049452
NC_000913	1370610	1370615		1.749722
NC_000913	1370615	1370620		1.763190
NC_000913	1370620	1370625		1.759146
NC_000913	1370625	1370630		1.451977
NC_000913	1370630	1370635		1.056639
NC_000913	1370635	1370640		1.288584
NC_000913	1370640	1370645		1.194601
NC_000913	1370645	1370650		0.924125
NC_000913	1370650	1370655		0.849820
NC_000913	1370655	1370660		0.678611
NC_000913	1370660	1370665		0.667546
NC_000913	1370665	1370670		0.571221
NC_000913	1370670	1370675		0.638443
NC_000913	1370675	1370680		0.731715
NC_000913	1370680	1370685		0.864986
NC_000913	1370685	1370690		0.573202
NC_000913	1370690	1370695		0.428506
NC_000913	1370695	1370700		0.350414
NC_000913	1370700	1370705		0.351737
NC_000913	1370705	1370710		0.300785
NC_000913	1370710	1370715		0.452783
NC_000913	1370715	1370720		0.464797
NC_000913	1370720	1370725		0.543141
NC_000913	1370725	1370730		0.561402
NC_000913	1370730	1370735		0.651862
NC_000913	1370735	1370740		0.751301
NC_000913	1370740	1370745		2.111079
NC_000913	1370745	1370750		1.721755
NC_000913	1370750	1370755		1.590864
NC_000913	1370755	1370760		1.231006
NC_000913	1370760	1370765		0.980052
NC_000913	1370765	1370770		1.005033
NC_000913	1370770	1370775		0.435520
NC_000913	1370775	1370780		0.440715
NC_000913	1370780	1370785		0.389098
NC_000913	1370785	1370790		0.333133
NC_000913	1370790	1370795		0.330900
NC_000913	1370795	1370800		0.244648
NC_000913	1370800	1370805		0.254517
NC_000913	1370805	1370810		0.403469
NC_000913	1370810	1370815		0.303901
NC_000913	1370815	1370820		0.181365
NC_000913	1370820	1370825		0.201180
NC_000913	1370825	1370830		0.184976
NC_000913	1370830	1370835		0.168258
NC_000913	1370835	1370840		0.160470
NC_000913	1370840	1370845		0.157222
NC_000913	1370845	1370850		0.170536
NC_000913	1370850	1370855		0.178536
NC_000913	1370855	1370860		0.160936
NC_000913	1370860	1370865		0.295851
NC_000913	1370865	1370870		0.398934
NC_000913	1370870	1370875		0.429559
NC_000913	1370875	1370880		0.259130
NC_000913	1370880	1370885		0.153065
NC_000913	1370885	1370890		0.133070
NC_000913	1370890	1370895		0.037090
NC_000913	1370895	1370900		0.043284
NC_000913	1370900	1370905		0.065188
NC_000913	1370905	1370910		0.053970
NC_000913	1370910	1370915		0.056031
NC_000913	1370915	1370920		0.145047
NC_000913	1370920	1370925		0.151247
NC_000913	1370925	1370930		0.210936
NC_000913	1370930	1370935		0.192176
NC_000913	1370935	1370940		0.310936
NC_000913	1370940	1370945		0.324483
NC_000913	1370945	1370950		0.575238
NC_000913	1370950	1370955		0.490626
NC_000913	1370955	1370960		0.619363
NC_000913	1370960	1370965		0.714626
NC_000913	1370965	1370970		1.505573
NC_000913	1370970	1370975		1.491675
NC_000913	1370975	1370980		1.253419
NC_000913	1370980	1370985		1.177228
NC_000913	1370985	1370990		1.211095
NC_000913	1370990	1370995		1.000954
NC_000913	1370995	1371000		0.930170
NC_000913	1371000	1371005		0.672822
NC_000913	1371005	1371010		0.701681
NC_000913	1371010	1371015		0.901048
NC_000913	1371015	1371020		0.782254
NC_000913	1371020	1371025		0.769295
NC_000913	1371025	1371030		0.759148
NC_000913	1371030	1371035		0.931930
NC_000913	1371035	1371040		1.298784
NC_000913	1371040	1371045		1.174990
NC_000913	1371045	1371050		0.792095
NC_000913	1371050	1371055		0.401873
NC_000913	1371055	1371060		0.358518
NC_000913	1371060	1371065		0.379733
NC_000913	1371065	1371070		0.280731
NC_000913	1371070	1371075		0.270714
NC_000913	1371075	1371080		0.278237
NC_000913	1371080	1371085		0.339120
NC_000913	1371085	1371090		0.482331
NC_000913	1371090	1371095		0.904774
NC_000913	1371095	1371100		1.005696
NC_000913	1371100	1371105		0.968324
NC_000913	1371105	1371110		0.898521
NC_000913	1371110	1371115		0.848375
NC_000913	1371115	1371120		0.870577
NC_000913	1371120	1371125		0.847861
NC_000913	1371125	1371130		1.039641
NC_000913	1371130	1371135		1.016836
NC_000913	1371135	1371140		1.581802
NC_000913	1371140	1371145		1.642506
NC_000913	1371145	1371150		1.405833
NC_000913	1371150	1371155		1.022147
NC_000913	1371155	1371160		0.973552
NC_000913	1371160	1371165		0.805279
NC_000913	1371165	1371170		0.803402
NC_000913	1371170	1371175		0.849593
NC_000913	1371175	1371180		0.819788
NC_000913	1371180	1371185		0.781379
NC_000913	1371185	1371190		0.615621
NC_000913	1371190	1371195		0.747217
NC_000913	1371195	1371200		0.678549
NC_000913	1371200	1371205		0.611901
NC_000913	1371205	1371210		0.493618
NC_000913	1371210	1371215		0.449475
NC_000913	1371215	1371220		0.322066
NC_000913	1371220	1371225		0.388404
NC_000913	1371225	1371230		0.438557
NC_000913	1371230	1371235		0.433989
NC_000913	1371235	1371240		0.582046
NC_000913	1371240	1371245		0.593470
NC_000913	1371245	1371250		0.539719
NC_000913	1371250	1371255		0.481393
NC_000913	1371255	1371260		0.519610
NC_000913	1371260	1371265		0.720042
NC_000913	1371265	1371270		0.687827
NC_000913	1371270	1371275		0.618720
NC_000913	1371275	1371280		0.669120
NC_000913	1371280	1371285		0.358936
NC_000913	1371285	1371290		0.393957
NC_000913	1371290	1371295		0.410189
NC_000913	1371295	1371300		0.400880
NC_000913	1371300	1371305		0.658725
NC_000913	1371305	1371310		0.757147
NC_000913	1371310	1371315		0.724020
NC_000913	1371315	1371320		1.772496
NC_000913	1371320	1371325		1.397113
NC_000913	1371325	1371330		1.334617
NC_000913	1371330	1371335		1.259044
NC_000913	1371335	1371340		1.006192
NC_000913	1371340	1371345		0.980716
NC_000913	1371345	1371350		0.977187
NC_000913	1371350	1371355		1.015662
NC_000913	1371355	1371360		1.256091
NC_000913	1371360	1371365		2.407764
NC_000913	1371365	1371370		2.427178
NC_000913	1371370	1371375		2.384755
NC_000913	1371375	1371380		3.204663
NC_000913	1371380	1371385		1.447188
NC_000913	1371385	1371390		1.394067
NC_000913	1371390	1371395		1.323098
NC_000913	1371395	1371400		1.250365
NC_000913	1371400	1371405		1.120734
NC_000913	1371405	1371410		0.957496
NC_000913	1371410	1371415		1.104768
NC_000913	1371415	1371420		1.014575
NC_000913	1371420	1371425		0.921435
NC_000913	1371425	1371430		0.992027
NC_000913	1371430	1371435		0.947270
NC_000913	1371435	1371440		0.929561
NC_000913	1371440	1371445		1.040159
NC_000913	1371445	1371450		1.151306
NC_000913	1371450	1371455		0.912829
NC_000913	1371455	1371460		1.204212
NC_000913	1371460	1371465		1.228694
NC_000913	1371465	1371470		1.325442
NC_000913	1371470	1371475		1.262989
NC_000913	1371475	1371480		1.873641
NC_000913	1371480	1371485		3.624110
NC_000913	1371485	1371490		2.999119
NC_000913	1371490	1371495		2.987426
NC_000913	1371495	1371500		2.312087
NC_000913	1371500	1371505		2.397583
NC_000913	1371505	1371510		2.281322
NC_000913	1371510	1371515		2.223697
NC_000913	1371515	1371520		1.935931
NC_000913	1371520	1371525		1.663731
NC_000913	1371525	1371530		2.073432
NC_000913	1371530	1371535		2.136156
NC_000913	1371535	1371540		3.293972
NC_000913	1371540	1371545		3.633536
NC_000913	1371545	1371550		3.691481
NC_000913	1371550	1371555		5.797635
NC_000913	1371555	1371560		6.385583
NC_000913	1371560	1371565		6.691200
NC_000913	1371565	1371570		5.738413
NC_000913	1371570	1371575		6.827290
NC_000913	1371575	1371580		6.466724
NC_000913	1371580	1371585		5.796161
NC_000913	1371585	1371590		4.655541
NC_000913	1371590	1371595		4.693763
NC_000913	1371595	1371600		4.791399
NC_000913	1371600	1371605		4.614047
NC_000913	1371605	1371610		4.738642
NC_000913	1371610	1371615		3.673096
NC_000913	1371615	1371620		3.947146
NC_000913	1371620	1371625		5.198719
NC_000913	1371625	1371630		4.299642
NC_000913	1371630	1371635		2.927711
NC_000913	1371635	1371640		2.648452
NC_000913	1371640	1371645		2.800908
NC_000913	1371645	1371650		3.083476
NC_000913	1371650	1371655		2.630770
NC_000913	1371655	1371660		2.504203
NC_000913	1371660	1371665		2.449167
NC_000913	1371665	1371670		3.020635
NC_000913	1371670	1371675		3.152489
NC_000913	1371675	1371680		2.854024
NC_000913	1371680	1371685		4.321409
NC_000913	1371685	1371690		4.788007
NC_000913	1371690	1371695		4.755908
NC_000913	1371695	1371700		4.717243
NC_000913	1371700	1371705		5.385020
NC_000913	1371705	1371710		4.947855
NC_000913	1371710	1371715		4.951726
NC_000913	1371715	1371720		4.812111
NC_000913	1371720	1371725		4.204436
NC_000913	1371725	1371730		4.637890
NC_000913	1371730	1371735		3.273212
NC_000913	1371735	1371740		3.383061
NC_000913	1371740	1371745		3.153380
NC_000913	1371745	1371750		2.917877
NC_000913	1371750	1371755		3.014068
NC_000913	1371755	1371760		3.170696
NC_000913	1371760	1371765		2.847963
NC_000913	1371765	1371770		3.191933
NC_000913	1371770	1371775		3.190971
NC_000913	1371775	1371780		3.562349
NC_000913	1371780	1371785		4.068680
NC_000913	1371785	1371790		3.957752
NC_000913	1371790	1371795		4.064608
NC_000913	1371795	1371800		5.304018
NC_000913	1371800	1371805		4.906585
NC_000913	1371805	1371810		5.265523
NC_000913	1371810	1371815		4.633623
NC_000913	1371815	1371820		4.384354
NC_000913	1371820	1371825		4.403047
NC_000913	1371825	1371830		5.455778
NC_000913	1371830	1371835		5.929036
NC_000913	1371835	1371840		5.837483
NC_000913	1371840	1371845		7.162527
NC_000913	1371845	1371850		4.817235
NC_000913	1371850	1371855		3.987964
NC_000913	1371855	1371860		2.126850
NC_000913	1371860	1371865		1.749468
NC_000913	1371865	1371870		1.731877
NC_000913	1371870	1371875		1.704849
NC_000913	1371875	1371880		1.669725
NC_000913	1371880	1371885		1.548134
NC_000913	1371885	1371890		2.363336
NC_000913	1371890	1371895		3.799481
NC_000913	1371895	1371900		4.757514
NC_000913	1371900	1371905		4.941245
NC_000913	1371905	1371910		4.626010
NC_000913	1371910	1371915		3.798270
NC_000913	1371915	1371920		4.444192
NC_000913	1371920	1371925		3.253777
NC_000913	1371925	1371930		3.345548
NC_000913	1371930	1371935		2.455797
NC_000913	1371935	1371940		2.124437
NC_000913	1371940	1371945		1.373588
NC_000913	1371945	1371950		1.307668
NC_000913	1371950	1371955		1.116605
NC_000913	1371955	1371960		1.086519
NC_000913	1371960	1371965		1.066930
NC_000913	1371965	1371970		1.124781
NC_000913	1371970	1371975		1.277985
NC_000913	1371975	1371980		1.211836
NC_000913	1371980	1371985		1.112681
NC_000913	1371985	1371990		1.785386
NC_000913	1371990	1371995		1.553157
NC_000913	1371995	1372000		3.283101
NC_000913	1372000	1372005		3.427578
NC_000913	1372005	1372010		1.825302
NC_000913	1372010	1372015		0.567934
NC_000913	1372015	1372020		0.399410
NC_000913	1372020	1372025		0.560134
NC_000913	1372025	1372030		0.540865
NC_000913	1372030	1372035		0.570716
NC_000913	1372035	1372040		0.544781
NC_000913	1372040	1372045		0.501306
NC_000913	1372045	1372050		0.381252
NC_000913	1372050	1372055		0.672266
NC_000913	1372055	1372060		0.782054
NC_000913	1372060	1372065		0.540190
NC_000913	1372065	1372070		0.587251
NC_000913	1372070	1372075		0.538743
NC_000913	1372075	1372080		0.488489
NC_000913	1372080	1372085		0.521461
NC_000913	1372085	1372090		0.505808
NC_000913	1372090	1372095		0.437485
NC_000913	1372095	1372100		0.461157
NC_000913	1372100	1372105		0.474122
NC_000913	1372105	1372110		0.566512
NC_000913	1372110	1372115		0.665246
NC_000913	1372115	1372120		0.619237
NC_000913	1372120	1372125		0.579751
NC_000913	1372125	1372130		0.374731
NC_000913	1372130	1372135		0.275509
NC_000913	1372135	1372140		0.254252
NC_000913	1372140	1372145		0.168510
NC_000913	1372145	1372150		0.093422
NC_000913	1372150	1372155		0.174822
NC_000913	1372155	1372160		0.161201
NC_000913	1372160	1372165		0.207416
NC_000913	1372165	1372170		0.259104
NC_000913	1372170	1372175		0.287778
NC_000913	1372175	1372180		0.531948
NC_000913	1372180	1372185		0.628714
NC_000913	1372185	1372190		0.516724
NC_000913	1372190	1372195		0.481565
NC_000913	1372195	1372200		0.466049
NC_000913	1372200	1372205		0.323529
NC_000913	1372205	1372210		0.426617
NC_000913	1372210	1372215		0.421343
NC_000913	1372215	1372220		0.471227
NC_000913	1372220	1372225		0.540381
NC_000913	1372225	1372230		0.369677
NC_000913	1372230	1372235		0.298330
NC_000913	1372235	1372240		0.284862
NC_000913	1372240	1372245		0.305849
NC_000913	1372245	1372250		0.360735
NC_000913	1372250	1372255		0.209028
NC_000913	1372255	1372260		0.240963
NC_000913	1372260	1372265		0.191556
NC_000913	1372265	1372270		0.196481
NC_000913	1372270	1372275		0.175027
NC_000913	1372275	1372280		0.212307
NC_000913	1372280	1372285		0.185338
NC_000913	1372285	1372290		0.243900
NC_000913	1372290	1372295		0.350155
NC_000913	1372295	1372300		0.389308
NC_000913	1372300	1372305		0.350588
NC_000913	1372305	1372310		0.211386
NC_000913	1372310	1372315		0.307973
NC_000913	1372315	1372320		0.248405
NC_000913	1372320	1372325		0.282977
NC_000913	1372325	1372330		0.254083
NC_000913	1372330	1372335		0.253830
NC_000913	1372335	1372340		0.211498
NC_000913	1372340	1372345		0.204799
NC_000913	1372345	1372350		0.196680
NC_000913	1372350	1372355		0.347242
NC_000913	1372355	1372360		0.438438
NC_000913	1372360	1372365		0.595781
NC_000913	1372365	1372370		0.488615
NC_000913	1372370	1372375		0.541228
NC_000913	1372375	1372380		0.377507
NC_000913	1372380	1372385		0.221074
NC_000913	1372385	1372390		0.176471
NC_000913	1372390	1372395		0.189836
NC_000913	1372395	1372400		0.206215
NC_000913	1372400	1372405		0.192714
NC_000913	1372405	1372410		0.173780
NC_000913	1372410	1372415		0.127943
NC_000913	1372415	1372420		0.176546
NC_000913	1372420	1372425		0.148452
NC_000913	1372425	1372430		0.177566
NC_000913	1372430	1372435		0.205589
NC_000913	1372435	1372440		0.380365
NC_000913	1372440	1372445		0.376507
NC_000913	1372445	1372450		0.369260
NC_000913	1372450	1372455		0.447545
NC_000913	1372455	1372460		0.550327
NC_000913	1372460	1372465		0.178208
NC_000913	1372465	1372470		0.181178
NC_000913	1372470	1372475		0.146067
NC_000913	1372475	1372480		0.145187
NC_000913	1372480	1372485		0.115733
NC_000913	1372485	1372490		0.083257
NC_000913	1372490	1372495		0.095786
NC_000913	1372495	1372500		0.156721
NC_000913	1372500	1372505		0.141157
NC_000913	1372505	1372510		0.133238
NC_000913	1372510	1372515		0.158210
NC_000913	1372515	1372520		0.147707
NC_000913	1372520	1372525		0.190780
NC_000913	1372525	1372530		0.189813
NC_000913	1372530	1372535		0.204908
NC_000913	1372535	1372540		0.239400
NC_000913	1372540	1372545		0.156281
NC_000913	1372545	1372550		0.213904
NC_000913	1372550	1372555		0.151934
NC_000913	1372555	1372560		0.169774
NC_000913	1372560	1372565		0.193416
NC_000913	1372565	1372570		0.254692
NC_000913	1372570	1372575		0.257387
NC_000913	1372575	1372580		0.487075
NC_000913	1372580	1372585		0.509209
NC_000913	1372585	1372590		0.650810
NC_000913	1372590	1372595		0.474804
NC_000913	1372595	1372600		0.545791
NC_000913	1372600	1372605		0.624338
NC_000913	1372605	1372610		0.970173
NC_000913	1372610	1372615		0.584669
NC_000913	1372615	1372620		0.585431
NC_000913	1372620	1372625		0.691488
NC_000913	1372625	1372630		0.672677
NC_000913	1372630	1372635		0.639210
NC_000913	1372635	1372640		0.598247
NC_000913	1372640	1372645		0.755961
NC_000913	1372645	1372650		0.755239
NC_000913	1372650	1372655		0.791338
NC_000913	1372655	1372660		0.593312
NC_000913	1372660	1372665		0.316316
NC_000913	1372665	1372670		0.251203
NC_000913	1372670	1372675		0.168576
NC_000913	1372675	1372680		0.050447
NC_000913	1372680	1372685		0.037168
NC_000913	1372685	1372690		0.029225
NC_000913	1372690	1372695		0.022280
NC_000913	1372695	1372700		0.023006
NC_000913	1372700	1372705		0.061935
NC_000913	1372705	1372710		0.079916
NC_000913	1372710	1372715		0.179041
NC_000913	1372715	1372720		0.265346
NC_000913	1372720	1372725		0.356644
NC_000913	1372725	1372730		0.259483
NC_000913	1372730	1372735		0.065800
NC_000913	1372735	1372740		0.053497
NC_000913	1372740	1372745		0.045198
NC_000913	1372745	1372750		0.036554
NC_000913	1372750	1372755		0.042274
NC_000913	1372755	1372760		0.062517
NC_000913	1372760	1372765		0.083346
NC_000913	1372765	1372770		0.104231
NC_000913	1372770	1372775		0.137119
NC_000913	1372775	1372780		0.240522
NC_000913	1372780	1372785		0.288622
NC_000913	1372785	1372790		0.270687
NC_000913	1372790	1372795		0.304564
NC_000913	1372795	1372800		0.266699
NC_000913	1372800	1372805		0.291182
NC_000913	1372805	1372810		0.252642
NC_000913	1372810	1372815		0.146218
NC_000913	1372815	1372820		0.127298
NC_000913	1372820	1372825		0.167698
NC_000913	1372825	1372830		0.185560
NC_000913	1372830	1372835		0.190881
NC_000913	1372835	1372840		0.213463
NC_000913	1372840	1372845		0.255673
NC_000913	1372845	1372850		0.314596
NC_000913	1372850	1372855		0.356856
NC_000913	1372855	1372860		0.441709
NC_000913	1372860	1372865		0.391162
NC_000913	1372865	1372870		0.467410
NC_000913	1372870	1372875		0.298429
NC_000913	1372875	1372880		0.241710
NC_000913	1372880	1372885		0.214681
NC_000913	1372885	1372890		0.177419
NC_000913	1372890	1372895		0.200218
NC_000913	1372895	1372900		0.196926
NC_000913	1372900	1372905		0.258186
NC_000913	1372905	1372910		0.214511
NC_000913	1372910	1372915		0.153904
NC_000913	1372915	1372920		0.076032
NC_000913	1372920	1372925		0.067522
NC_000913	1372925	1372930		0.078090
NC_000913	1372930	1372935		0.078575
NC_000913	1372935	1372940		0.286449
NC_000913	1372940	1372945		0.109803
NC_000913	1372945	1372950		0.101519
NC_000913	1372950	1372955		0.120954
NC_000913	1372955	1372960		0.125048
NC_000913	1372960	1372965		0.133652
NC_000913	1372965	1372970		0.184257
NC_000913	1372970	1372975		0.243940
NC_000913	1372975	1372980		0.270370
NC_000913	1372980	1372985		0.723203
NC_000913	1372985	1372990		0.272109
NC_000913	1372990	1372995		0.187018
NC_000913	1372995	1373000		0.113205
NC_000913	1373000	1373005		0.145155
NC_000913	1373005	1373010		0.092377
NC_000913	1373010	1373015		0.074332
NC_000913	1373015	1373020		0.232713
NC_000913	1373020	1373025		0.230453
NC_000913	1373025	1373030		0.127506
NC_000913	1373030	1373035		0.115381
NC_000913	1373035	1373040		0.082587
NC_000913	1373040	1373045		0.083819
NC_000913	1373045	1373050		0.093915
NC_000913	1373050	1373055		0.105885
NC_000913	1373055	1373060		0.120907
NC_000913	1373060	1373065		0.110548
NC_000913	1373065	1373070		0.133053
NC_000913	1373070	1373075		0.082855
NC_000913	1373075	1373080		0.052997
NC_000913	1373080	1373085		0.043765
NC_000913	1373085	1373090		0.017260
NC_000913	1373090	1373095		0.021774
NC_000913	1373095	1373100		0.020567
NC_000913	1373100	1373105		0.018238
NC_000913	1373105	1373110		0.046927
NC_000913	1373110	1373115		0.190660
NC_000913	1373115	1373120		0.313735
NC_000913	1373120	1373125		0.427496
NC_000913	1373125	1373130		0.268079
NC_000913	1373130	1373135		0.297046
NC_000913	1373135	1373140		0.212070
NC_000913	1373140	1373145		0.190313
NC_000913	1373145	1373150		0.203593
NC_000913	1373150	1373155		0.148695
NC_000913	1373155	1373160		0.172643
NC_000913	1373160	1373165		0.165068
NC_000913	1373165	1373170		0.174671
NC_000913	1373170	1373175		0.170247
NC_000913	1373175	1373180		0.171144
NC_000913	1373180	1373185		0.207012
NC_000913	1373185	1373190		0.521747
NC_000913	1373190	1373195		0.283861
NC_000913	1373195	1373200		0.156641
NC_000913	1373200	1373205		0.105708
NC_000913	1373205	1373210		0.096575
NC_000913	1373210	1373215		0.078418
NC_000913	1373215	1373220		0.038159
NC_000913	1373220	1373225		0.027409
NC_000913	1373225	1373230		0.026600
NC_000913	1373230	1373235		0.044621
NC_000913	1373235	1373240		0.065659
NC_000913	1373240	1373245		0.114099
NC_000913	1373245	1373250		0.141335
NC_000913	1373250	1373255		0.326029
NC_000913	1373255	1373260		0.111907
NC_000913	1373260	1373265		0.076821
NC_000913	1373265	1373270		0.082087
NC_000913	1373270	1373275		0.064854
NC_000913	1373275	1373280		0.068203
NC_000913	1373280	1373285		0.056925
NC_000913	1373285	1373290		0.230820
NC_000913	1373290	1373295		0.147386
NC_000913	1373295	1373300		0.161537
NC_000913	1373300	1373305		0.150878
NC_000913	1373305	1373310		0.138721
NC_000913	1373310	1373315		0.124775
NC_000913	1373315	1373320		0.101592
NC_000913	1373320	1373325		0.147418
NC_000913	1373325	1373330		0.135419
NC_000913	1373330	1373335		0.246112
NC_000913	1373335	1373340		0.133028
NC_000913	1373340	1373345		0.070115
NC_000913	1373345	1373350		0.076600
NC_000913	1373350	1373355		0.074157
NC_000913	1373355	1373360		0.072676
NC_000913	1373360	1373365		0.060367
NC_000913	1373365	1373370		0.076469
NC_000913	1373370	1373375		0.173000
NC_000913	1373375	1373380		0.135262
NC_000913	1373380	1373385		0.229058
NC_000913	1373385	1373390		0.320956
NC_000913	1373390	1373395		0.275008
NC_000913	1373395	1373400		0.298155
NC_000913	1373400	1373405		0.288985
NC_000913	1373405	1373410		0.292980
NC_000913	1373410	1373415		0.374327
NC_000913	1373415	1373420		0.368096
NC_000913	1373420	1373425		0.298005
NC_000913	1373425	1373430		0.282294
NC_000913	1373430	1373435		0.332477
NC_000913	1373435	1373440		0.352061
NC_000913	1373440	1373445		0.446395
NC_000913	1373445	1373450		0.684190
NC_000913	1373450	1373455		0.695982
NC_000913	1373455	1373460		0.422726
NC_000913	1373460	1373465		0.368072
NC_000913	1373465	1373470		0.430051
NC_000913	1373470	1373475		0.405716
NC_000913	1373475	1373480		0.405868
NC_000913	1373480	1373485		0.455773
NC_000913	1373485	1373490		0.470849
NC_000913	1373490	1373495		0.394643
NC_000913	1373495	1373500		0.381925
NC_000913	1373500	1373505		0.394978
NC_000913	1373505	1373510		0.355835
NC_000913	1373510	1373515		0.411240
NC_000913	1373515	1373520		0.311311
NC_000913	1373520	1373525		0.144916
NC_000913	1373525	1373530		0.108404
NC_000913	1373530	1373535		0.081483
NC_000913	1373535	1373540		0.091889
NC_000913	1373540	1373545		0.097393
NC_000913	1373545	1373550		0.096135
NC_000913	1373550	1373555		0.127903
NC_000913	1373555	1373560		0.225070
NC_000913	1373560	1373565		0.259889
NC_000913	1373565	1373570		0.292277
NC_000913	1373570	1373575		0.255113
NC_000913	1373575	1373580		0.219965
NC_000913	1373580	1373585		0.246771
NC_000913	1373585	1373590		0.235073
NC_000913	1373590	1373595		0.272204
NC_000913	1373595	1373600		0.334602
NC_000913	1373600	1373605		0.426697
NC_000913	1373605	1373610		0.443292
NC_000913	1373610	1373615		0.763342
NC_000913	1373615	1373620		1.040470
NC_000913	1373620	1373625		0.768914
NC_000913	1373625	1373630		0.815858
NC_000913	1373630	1373635		0.887337
NC_000913	1373635	1373640		0.915880
NC_000913	1373640	1373645		0.947892
NC_000913	1373645	1373650		0.976029
NC_000913	1373650	1373655		1.180409
NC_000913	1373655	1373660		1.282908
NC_000913	1373660	1373665		1.072480
NC_000913	1373665	1373670		1.167744
NC_000913	1373670	1373675		1.209716
NC_000913	1373675	1373680		1.180920
NC_000913	1373680	1373685		1.177605
NC_000913	1373685	1373690		1.037596
NC_000913	1373690	1373695		0.815618
NC_000913	1373695	1373700		0.622182
NC_000913	1373700	1373705		0.475146
NC_000913	1373705	1373710		0.440295
NC_000913	1373710	1373715		0.356811
NC_000913	1373715	1373720		0.395133
NC_000913	1373720	1373725		0.368405
NC_000913	1373725	1373730		0.353617
NC_000913	1373730	1373735		0.274393
NC_000913	1373735	1373740		0.272146
NC_000913	1373740	1373745		0.281473
NC_000913	1373745	1373750		0.346564
NC_000913	1373750	1373755		0.350751
NC_000913	1373755	1373760		0.317714
NC_000913	1373760	1373765		0.409832
NC_000913	1373765	1373770		0.452423
NC_000913	1373770	1373775		0.374421
NC_000913	1373775	1373780		0.377601
NC_000913	1373780	1373785		0.314413
NC_000913	1373785	1373790		0.306659
NC_000913	1373790	1373795		0.246428
NC_000913	1373795	1373800		0.266771
NC_000913	1373800	1373805		0.286823
NC_000913	1373805	1373810		0.185331
NC_000913	1373810	1373815		0.236752
NC_000913	1373815	1373820		0.262299
NC_000913	1373820	1373825		0.252006
NC_000913	1373825	1373830		0.239326
NC_000913	1373830	1373835		0.402253
NC_000913	1373835	1373840		0.455622
NC_000913	1373840	1373845		0.490923
NC_000913	1373845	1373850		0.586670
NC_000913	1373850	1373855		1.308263
NC_000913	1373855	1373860		1.213236
NC_000913	1373860	1373865		1.064385
NC_000913	1373865	1373870		1.211917
NC_000913	1373870	1373875		0.978096
NC_000913	1373875	1373880		0.550325
NC_000913	1373880	1373885		0.592692
NC_000913	1373885	1373890		0.592325
NC_000913	1373890	1373895		0.615983
NC_000913	1373895	1373900		0.544858
NC_000913	1373900	1373905		0.591792
NC_000913	1373905	1373910		0.870156
NC_000913	1373910	1373915		0.848724
NC_000913	1373915	1373920		1.536887
NC_000913	1373920	1373925		1.506920
NC_000913	1373925	1373930		0.246952
NC_000913	1373930	1373935		0.322732
NC_000913	1373935	1373940		0.194230
NC_000913	1373940	1373945		0.152850
NC_000913	1373945	1373950		0.210132
NC_000913	1373950	1373955		0.320574
NC_000913	1373955	1373960		0.269113
NC_000913	1373960	1373965		0.651550
NC_000913	1373965	1373970		0.965367
NC_000913	1373970	1373975		0.992513
NC_000913	1373975	1373980		3.226735
NC_000913	1373980	1373985		2.652435
NC_000913	1373985	1373990		2.232444
NC_000913	1373990	1373995		2.165740
NC_000913	1373995	1374000		1.980994
NC_000913	1374000	1374005		0.639024
NC_000913	1374005	1374010		0.297693
NC_000913	1374010	1374015		0.125165
NC_000913	1374015	1374020		0.201966
NC_000913	1374020	1374025		0.196227
NC_000913	1374025	1374030		0.154071
NC_000913	1374030	1374035		0.130875
NC_000913	1374035	1374040		0.140739
NC_000913	1374040	1374045		0.205145
NC_000913	1374045	1374050		0.151517
NC_000913	1374050	1374055		0.241521
NC_000913	1374055	1374060		0.364269
NC_000913	1374060	1374065		0.406002
NC_000913	1374065	1374070		0.363084
NC_000913	1374070	1374075		0.337137
NC_000913	1374075	1374080		0.245165
NC_000913	1374080	1374085		0.423284
NC_000913	1374085	1374090		0.482831
NC_000913	1374090	1374095		0.519765
NC_000913	1374095	1374100		0.657970
NC_000913	1374100	1374105		0.621085
NC_000913	1374105	1374110		0.248508
NC_000913	1374110	1374115		0.248674
NC_000913	1374115	1374120		0.170485
NC_000913	1374120	1374125		0.142403
NC_000913	1374125	1374130		0.100040
NC_000913	1374130	1374135		0.091240
NC_000913	1374135	1374140		0.094667
NC_000913	1374140	1374145		0.084251
NC_000913	1374145	1374150		0.099497
NC_000913	1374150	1374155		0.202145
NC_000913	1374155	1374160		0.793355
NC_000913	1374160	1374165		0.584750
NC_000913	1374165	1374170		0.504034
NC_000913	1374170	1374175		0.296053
NC_000913	1374175	1374180		0.375389
NC_000913	1374180	1374185		0.366677
NC_000913	1374185	1374190		0.232064
NC_000913	1374190	1374195		0.227919
NC_000913	1374195	1374200		0.212347
NC_000913	1374200	1374205		0.293927
NC_000913	1374205	1374210		0.330248
NC_000913	1374210	1374215		0.370617
NC_000913	1374215	1374220		0.476933
NC_000913	1374220	1374225		0.414771
NC_000913	1374225	1374230		0.444102
NC_000913	1374230	1374235		0.423928
NC_000913	1374235	1374240		0.455904
NC_000913	1374240	1374245		0.354527
NC_000913	1374245	1374250		0.404566
NC_000913	1374250	1374255		0.374656
NC_000913	1374255	1374260		0.510772
NC_000913	1374260	1374265		0.631667
NC_000913	1374265	1374270		0.782490
NC_000913	1374270	1374275		0.989328
NC_000913	1374275	1374280		1.073342
NC_000913	1374280	1374285		1.118833
NC_000913	1374285	1374290		1.296681
NC_000913	1374290	1374295		1.131191
NC_000913	1374295	1374300		1.037062
NC_000913	1374300	1374305		0.902468
NC_000913	1374305	1374310		0.638470
NC_000913	1374310	1374315		0.564157
NC_000913	1374315	1374320		0.353716
NC_000913	1374320	1374325		0.354185
NC_000913	1374325	1374330		0.313133
NC_000913	1374330	1374335		0.275791
NC_000913	1374335	1374340		0.276446
NC_000913	1374340	1374345		0.228105
NC_000913	1374345	1374350		0.232673
NC_000913	1374350	1374355		0.239979
NC_000913	1374355	1374360		0.379740
NC_000913	1374360	1374365		0.262738
NC_000913	1374365	1374370		0.296993
NC_000913	1374370	1374375		0.358869
NC_000913	1374375	1374380		0.371358
NC_000913	1374380	1374385		0.268846
NC_000913	1374385	1374390		0.219422
NC_000913	1374390	1374395		0.222681
NC_000913	1374395	1374400		0.235422
NC_000913	1374400	1374405		0.291405
NC_000913	1374405	1374410		0.314785
NC_000913	1374410	1374415		0.483126
NC_000913	1374415	1374420		0.499401
NC_000913	1374420	1374425		0.566385
NC_000913	1374425	1374430		0.481280
NC_000913	1374430	1374435		0.475940
NC_000913	1374435	1374440		0.429877
NC_000913	1374440	1374445		0.369833
NC_000913	1374445	1374450		0.111640
NC_000913	1374450	1374455		0.023524
NC_000913	1374455	1374460		0.024534
NC_000913	1374460	1374465		0.047867
NC_000913	1374465	1374470		0.050257
NC_000913	1374470	1374475		0.041955
NC_000913	1374475	1374480		0.050103
NC_000913	1374480	1374485		0.102836
NC_000913	1374485	1374490		0.128480
NC_000913	1374490	1374495		0.205042
NC_000913	1374495	1374500		0.225533
NC_000913	1374500	1374505		0.263344
NC_000913	1374505	1374510		0.267173
NC_000913	1374510	1374515		0.354612
NC_000913	1374515	1374520		0.510748
NC_000913	1374520	1374525		0.652931
NC_000913	1374525	1374530		0.741253
NC_000913	1374530	1374535		0.138139
NC_000913	1374535	1374540		0.116689
NC_000913	1374540	1374545		0.068875
NC_000913	1374545	1374550		0.059602
NC_000913	1374550	1374555		0.041418
NC_000913	1374555	1374560		0.042618
NC_000913	1374560	1374565		0.043723
NC_000913	1374565	1374570		0.125966
NC_000913	1374570	1374575		0.146510
NC_000913	1374575	1374580		0.206693
NC_000913	1374580	1374585		0.166782
NC_000913	1374585	1374590		0.199771
NC_000913	1374590	1374595		0.167730
NC_000913	1374595	1374600		0.109708
NC_000913	1374600	1374605		0.047213
NC_000913	1374605	1374610		0.029242
NC_000913	1374610	1374615		0.032575
NC_000913	1374615	1374620		0.063963
NC_000913	1374620	1374625		0.089969
NC_000913	1374625	1374630		0.159498
NC_000913	1374630	1374635		0.128198
NC_000913	1374635	1374640		0.170529
NC_000913	1374640	1374645		0.163247
NC_000913	1374645	1374650		0.136164
NC_000913	1374650	1374655		0.176128
NC_000913	1374655	1374660		0.174159
NC_000913	1374660	1374665		0.139872
NC_000913	1374665	1374670		0.125317
NC_000913	1374670	1374675		0.115878
NC_000913	1374675	1374680		0.190968
NC_000913	1374680	1374685		0.221084
NC_000913	1374685	1374690		0.324225
NC_000913	1374690	1374695		0.315458
NC_000913	1374695	1374700		0.338218
NC_000913	1374700	1374705		0.181865
NC_000913	1374705	1374710		0.160075
NC_000913	1374710	1374715		0.162982
NC_000913	1374715	1374720		0.198260
NC_000913	1374720	1374725		0.172283
NC_000913	1374725	1374730		0.219896
NC_000913	1374730	1374735		0.271742
NC_000913	1374735	1374740		0.326208
NC_000913	1374740	1374745		0.364377
NC_000913	1374745	1374750		0.498489
NC_000913	1374750	1374755		0.501700
NC_000913	1374755	1374760		0.418793
NC_000913	1374760	1374765		0.408994
NC_000913	1374765	1374770		0.397500
NC_000913	1374770	1374775		0.378773
NC_000913	1374775	1374780		0.452347
NC_000913	1374780	1374785		0.361483
NC_000913	1374785	1374790		0.359577
NC_000913	1374790	1374795		0.351348
NC_000913	1374795	1374800		0.341203
NC_000913	1374800	1374805		0.513751
NC_000913	1374805	1374810		0.524377
NC_000913	1374810	1374815		0.791564
NC_000913	1374815	1374820		0.805172
NC_000913	1374820	1374825		0.615999
NC_000913	1374825	1374830		0.566333
NC_000913	1374830	1374835		0.305854
NC_000913	1374835	1374840		0.201083
NC_000913	1374840	1374845		0.188436
NC_000913	1374845	1374850		0.190592
NC_000913	1374850	1374855		0.220213
NC_000913	1374855	1374860		0.323869
NC_000913	1374860	1374865		0.397237
NC_000913	1374865	1374870		0.538907
NC_000913	1374870	1374875		0.624062
NC_000913	1374875	1374880		0.409604
NC_000913	1374880	1374885		0.438966
NC_000913	1374885	1374890		0.313051
NC_000913	1374890	1374895		0.317102
NC_000913	1374895	1374900		0.118514
NC_000913	1374900	1374905		0.265002
NC_000913	1374905	1374910		0.291256
NC_000913	1374910	1374915		0.257924
NC_000913	1374915	1374920		0.211055
NC_000913	1374920	1374925		0.206888
NC_000913	1374925	1374930		0.271701
NC_000913	1374930	1374935		0.216020
NC_000913	1374935	1374940		0.249232
NC_000913	1374940	1374945		0.314887
NC_000913	1374945	1374950		0.426773
NC_000913	1374950	1374955		1.140970
NC_000913	1374955	1374960		1.079414
NC_000913	1374960	1374965		1.464622
NC_000913	1374965	1374970		0.587284
NC_000913	1374970	1374975		0.414513
NC_000913	1374975	1374980		0.362497
NC_000913	1374980	1374985		0.277090
NC_000913	1374985	1374990		0.216682
NC_000913	1374990	1374995		0.193852
NC_000913	1374995	1375000		0.206261
NC_000913	1375000	1375005		0.204678
NC_000913	1375005	1375010		0.235751
NC_000913	1375010	1375015		0.451539
NC_000913	1375015	1375020		0.451818
NC_000913	1375020	1375025		0.297429
NC_000913	1375025	1375030		0.259877
NC_000913	1375030	1375035		0.370355
NC_000913	1375035	1375040		0.163784
NC_000913	1375040	1375045		0.099732
NC_000913	1375045	1375050		0.097664
NC_000913	1375050	1375055		0.084867
NC_000913	1375055	1375060		0.071257
NC_000913	1375060	1375065		0.102251
NC_000913	1375065	1375070		0.144330
NC_000913	1375070	1375075		0.160577
NC_000913	1375075	1375080		0.120766
NC_000913	1375080	1375085		0.143835
NC_000913	1375085	1375090		0.047902
NC_000913	1375090	1375095		0.017393
NC_000913	1375095	1375100		0.007194
NC_000913	1375100	1375105		0.006746
NC_000913	1375105	1375110		0.007081
NC_000913	1375110	1375115		0.008039
NC_000913	1375115	1375120		0.061449
NC_000913	1375120	1375125		0.256631
NC_000913	1375125	1375130		0.378336
NC_000913	1375130	1375135		0.631999
NC_000913	1375135	1375140		0.478510
NC_000913	1375140	1375145		0.348962
NC_000913	1375145	1375150		0.308980
NC_000913	1375150	1375155		0.219174
NC_000913	1375155	1375160		0.177709
NC_000913	1375160	1375165		0.192466
NC_000913	1375165	1375170		0.140823
NC_000913	1375170	1375175		0.195397
NC_000913	1375175	1375180		0.205985
NC_000913	1375180	1375185		0.337590
NC_000913	1375185	1375190		0.699482
NC_000913	1375190	1375195		0.684394
NC_000913	1375195	1375200		0.779047
NC_000913	1375200	1375205		0.638847
NC_000913	1375205	1375210		0.610735
NC_000913	1375210	1375215		0.780608
NC_000913	1375215	1375220		0.672144
NC_000913	1375220	1375225		0.473642
NC_000913	1375225	1375230		0.438208
NC_000913	1375230	1375235		0.567060
NC_000913	1375235	1375240		0.639737
NC_000913	1375240	1375245		0.660851
NC_000913	1375245	1375250		0.643444
NC_000913	1375250	1375255		0.762487
NC_000913	1375255	1375260		0.724859
NC_000913	1375260	1375265		0.730501
NC_000913	1375265	1375270		0.660209
NC_000913	1375270	1375275		0.722222
NC_000913	1375275	1375280		0.747679
NC_000913	1375280	1375285		0.661495
NC_000913	1375285	1375290		0.735918
NC_000913	1375290	1375295		0.743172
NC_000913	1375295	1375300		0.686588
NC_000913	1375300	1375305		0.642223
NC_000913	1375305	1375310		0.647372
NC_000913	1375310	1375315		1.008794
NC_000913	1375315	1375320		0.848471
NC_000913	1375320	1375325		0.833210
NC_000913	1375325	1375330		0.757896
NC_000913	1375330	1375335		0.456709
NC_000913	1375335	1375340		0.386841
NC_000913	1375340	1375345		0.356885
NC_000913	1375345	1375350		0.313999
NC_000913	1375350	1375355		0.234898
NC_000913	1375355	1375360		0.234966
NC_000913	1375360	1375365		0.193241
NC_000913	1375365	1375370		0.191386
NC_000913	1375370	1375375		0.211355
NC_000913	1375375	1375380		0.243734
NC_000913	1375380	1375385		0.489366
NC_000913	1375385	1375390		0.451496
NC_000913	1375390	1375395		0.500996
NC_000913	1375395	1375400		0.437133
NC_000913	1375400	1375405		0.468962
NC_000913	1375405	1375410		0.354059
NC_000913	1375410	1375415		0.347703
NC_000913	1375415	1375420		0.287970
NC_000913	1375420	1375425		0.343554
NC_000913	1375425	1375430		0.424283
NC_000913	1375430	1375435		0.397073
NC_000913	1375435	1375440		0.342329
NC_000913	1375440	1375445		0.334763
NC_000913	1375445	1375450		0.470392
NC_000913	1375450	1375455		0.446079
NC_000913	1375455	1375460		0.461572
NC_000913	1375460	1375465		0.512630
NC_000913	1375465	1375470		0.744288
NC_000913	1375470	1375475		0.708160
NC_000913	1375475	1375480		0.670697
NC_000913	1375480	1375485		0.515643
NC_000913	1375485	1375490		0.452191
NC_000913	1375490	1375495		0.478753
NC_000913	1375495	1375500		0.465945
NC_000913	1375500	1375505		0.424554
NC_000913	1375505	1375510		0.373474
NC_000913	1375510	1375515		0.400309
NC_000913	1375515	1375520		0.377981
NC_000913	1375520	1375525		0.244596
NC_000913	1375525	1375530		0.233031
NC_000913	1375530	1375535		0.255224
NC_000913	1375535	1375540		0.457471
NC_000913	1375540	1375545		0.490662
NC_000913	1375545	1375550		0.433085
NC_000913	1375550	1375555		0.435856
NC_000913	1375555	1375560		0.095979
NC_000913	1375560	1375565		0.063812
NC_000913	1375565	1375570		0.066430
NC_000913	1375570	1375575		0.064348
NC_000913	1375575	1375580		0.077272
NC_000913	1375580	1375585		0.094752
NC_000913	1375585	1375590		0.159060
NC_000913	1375590	1375595		0.182444
NC_000913	1375595	1375600		0.229553
NC_000913	1375600	1375605		0.286683
NC_000913	1375605	1375610		0.336334
NC_000913	1375610	1375615		0.176601
NC_000913	1375615	1375620		0.153625
NC_000913	1375620	1375625		0.034168
NC_000913	1375625	1375630		0.035574
NC_000913	1375630	1375635		0.038166
NC_000913	1375635	1375640		0.044452
NC_000913	1375640	1375645		0.047393
NC_000913	1375645	1375650		0.127986
NC_000913	1375650	1375655		0.698877
NC_000913	1375655	1375660		0.215900
NC_000913	1375660	1375665		0.148186
NC_000913	1375665	1375670		0.166277
NC_000913	1375670	1375675		0.185852
NC_000913	1375675	1375680		0.234616
NC_000913	1375680	1375685		0.233114
NC_000913	1375685	1375690		0.298585
NC_000913	1375690	1375695		0.338076
NC_000913	1375695	1375700		0.315503
NC_000913	1375700	1375705		0.293343
NC_000913	1375705	1375710		0.270632
NC_000913	1375710	1375715		0.306480
NC_000913	1375715	1375720		0.407530
NC_000913	1375720	1375725		0.451597
NC_000913	1375725	1375730		0.331705
NC_000913	1375730	1375735		0.123287
NC_000913	1375735	1375740		0.106145
NC_000913	1375740	1375745		0.078058
NC_000913	1375745	1375750		0.068276
NC_000913	1375750	1375755		0.051526
NC_000913	1375755	1375760		0.061781
NC_000913	1375760	1375765		0.058569
NC_000913	1375765	1375770		0.059578
NC_000913	1375770	1375775		0.070533
NC_000913	1375775	1375780		0.081422
NC_000913	1375780	1375785		0.086897
NC_000913	1375785	1375790		0.359002
NC_000913	1375790	1375795		0.124782
NC_000913	1375795	1375800		0.128398
NC_000913	1375800	1375805		0.113403
NC_000913	1375805	1375810		0.125000
NC_000913	1375810	1375815		0.076987
NC_000913	1375815	1375820		0.088782
NC_000913	1375820	1375825		0.122900
NC_000913	1375825	1375830		0.127109
NC_000913	1375830	1375835		0.138229
NC_000913	1375835	1375840		0.204313
NC_000913	1375840	1375845		0.049306
NC_000913	1375845	1375850		0.045801
NC_000913	1375850	1375855		0.044650
NC_000913	1375855	1375860		0.042288
NC_000913	1375860	1375865		0.133410
NC_000913	1375865	1375870		0.123743
NC_000913	1375870	1375875		0.223955
NC_000913	1375875	1375880		0.362972
NC_000913	1375880	1375885		0.350593
NC_000913	1375885	1375890		0.353579
NC_000913	1375890	1375895		0.341898
NC_000913	1375895	1375900		0.550403
NC_000913	1375900	1375905		0.525329
NC_000913	1375905	1375910		0.431666
NC_000913	1375910	1375915		0.362831
NC_000913	1375915	1375920		0.129375
NC_000913	1375920	1375925		0.053965
NC_000913	1375925	1375930		0.045434
NC_000913	1375930	1375935		0.039339
NC_000913	1375935	1375940		0.042570
NC_000913	1375940	1375945		0.030471
NC_000913	1375945	1375950		0.041218
NC_000913	1375950	1375955		0.114590
NC_000913	1375955	1375960		0.091738
NC_000913	1375960	1375965		0.121100
NC_000913	1375965	1375970		0.210153
NC_000913	1375970	1375975		0.077926
NC_000913	1375975	1375980		0.066494
NC_000913	1375980	1375985		0.045516
NC_000913	1375985	1375990		0.038609
NC_000913	1375990	1375995		0.041752
NC_000913	1375995	1376000		0.029607
NC_000913	1376000	1376005		0.025464
NC_000913	1376005	1376010		0.042689
NC_000913	1376010	1376015		0.054566
NC_000913	1376015	1376020		0.558618
NC_000913	1376020	1376025		0.692621
NC_000913	1376025	1376030		0.463508
NC_000913	1376030	1376035		0.111084
NC_000913	1376035	1376040		0.085723
NC_000913	1376040	1376045		0.075242
NC_000913	1376045	1376050		0.061828
NC_000913	1376050	1376055		0.039188
NC_000913	1376055	1376060		0.031044
NC_000913	1376060	1376065		0.028061
NC_000913	1376065	1376070		0.035759
NC_000913	1376070	1376075		0.072491
NC_000913	1376075	1376080		0.081764
NC_000913	1376080	1376085		0.110809
NC_000913	1376085	1376090		0.126111
NC_000913	1376090	1376095		0.133141
NC_000913	1376095	1376100		1.079556
NC_000913	1376100	1376105		0.125480
NC_000913	1376105	1376110		0.131218
NC_000913	1376110	1376115		0.091527
NC_000913	1376115	1376120		0.062674
NC_000913	1376120	1376125		0.045845
NC_000913	1376125	1376130		0.039232
NC_000913	1376130	1376135		0.039025
NC_000913	1376135	1376140		0.051142
NC_000913	1376140	1376145		0.096734
NC_000913	1376145	1376150		0.143105
NC_000913	1376150	1376155		0.517833
NC_000913	1376155	1376160		0.675406
NC_000913	1376160	1376165		0.390236
NC_000913	1376165	1376170		0.322760
NC_000913	1376170	1376175		0.230314
NC_000913	1376175	1376180		0.221976
NC_000913	1376180	1376185		0.085492
NC_000913	1376185	1376190		0.086910
NC_000913	1376190	1376195		0.085865
NC_000913	1376195	1376200		0.078707
NC_000913	1376200	1376205		0.070796
NC_000913	1376205	1376210		0.063736
NC_000913	1376210	1376215		0.063151
NC_000913	1376215	1376220		0.080867
NC_000913	1376220	1376225		0.059663
NC_000913	1376225	1376230		0.110337
NC_000913	1376230	1376235		0.113016
NC_000913	1376235	1376240		0.256644
NC_000913	1376240	1376245		0.452181
NC_000913	1376245	1376250		0.705582
NC_000913	1376250	1376255		0.583947
NC_000913	1376255	1376260		0.527661
NC_000913	1376260	1376265		0.296418
NC_000913	1376265	1376270		0.223181
NC_000913	1376270	1376275		0.161940
NC_000913	1376275	1376280		0.164007
NC_000913	1376280	1376285		0.129651
NC_000913	1376285	1376290		0.140770
NC_000913	1376290	1376295		0.117931
NC_000913	1376295	1376300		0.115260
NC_000913	1376300	1376305		0.091421
NC_000913	1376305	1376310		0.086739
NC_000913	1376310	1376315		0.086990
NC_000913	1376315	1376320		0.069391
NC_000913	1376320	1376325		0.072551
NC_000913	1376325	1376330		0.063406
NC_000913	1376330	1376335		0.055845
NC_000913	1376335	1376340		0.063812
NC_000913	1376340	1376345		0.082393
NC_000913	1376345	1376350		0.161257
NC_000913	1376350	1376355		0.112261
NC_000913	1376355	1376360		0.100971
NC_000913	1376360	1376365		0.134154
NC_000913	1376365	1376370		0.088382
NC_000913	1376370	1376375		0.162560
NC_000913	1376375	1376380		0.119033
NC_000913	1376380	1376385		0.171842
NC_000913	1376385	1376390		0.169615
NC_000913	1376390	1376395		0.189879
NC_000913	1376395	1376400		0.241805
NC_000913	1376400	1376405		0.316983
NC_000913	1376405	1376410		0.356791
NC_000913	1376410	1376415		0.447270
NC_000913	1376415	1376420		0.613398
NC_000913	1376420	1376425		0.452308
NC_000913	1376425	1376430		0.488992
NC_000913	1376430	1376435		0.203860
NC_000913	1376435	1376440		0.112603
NC_000913	1376440	1376445		0.110073
NC_000913	1376445	1376450		0.138500
NC_000913	1376450	1376455		0.157619
NC_000913	1376455	1376460		0.163248
NC_000913	1376460	1376465		0.356901
NC_000913	1376465	1376470		0.469742
NC_000913	1376470	1376475		0.573528
NC_000913	1376475	1376480		0.807166
NC_000913	1376480	1376485		0.785498
NC_000913	1376485	1376490		1.028459
NC_000913	1376490	1376495		1.041687
NC_000913	1376495	1376500		0.210368
NC_000913	1376500	1376505		0.020991
NC_000913	1376505	1376510		0.002799
NC_000913	1376510	1376515		0.003779
NC_000913	1376515	1376520		0.003338
NC_000913	1376520	1376525		0.003560
NC_000913	1376525	1376530		0.007850
NC_000913	1376530	1376535		0.056118
NC_000913	1376535	1376540		0.139908
NC_000913	1376540	1376545		0.201789
NC_000913	1376545	1376550		0.320124
NC_000913	1376550	1376555		0.393039
NC_000913	1376555	1376560		1.187183
NC_000913	1376560	1376565		1.114071
NC_000913	1376565	1376570		0.928103
NC_000913	1376570	1376575		0.935298
NC_000913	1376575	1376580		0.799785
NC_000913	1376580	1376585		1.562098
NC_000913	1376585	1376590		1.595246
NC_000913	1376590	1376595		0.037510
NC_000913	1376595	1376600		0.074264
NC_000913	1376600	1376605		0.079396
NC_000913	1376605	1376610		0.086755
NC_000913	1376610	1376615		0.081630
NC_000913	1376615	1376620		0.063219
NC_000913	1376620	1376625		0.182756
NC_000913	1376625	1376630		0.170800
NC_000913	1376630	1376635		0.188267
NC_000913	1376635	1376640		0.207645
NC_000913	1376640	1376645		0.240916
NC_000913	1376645	1376650		0.359724
NC_000913	1376650	1376655		0.753584
NC_000913	1376655	1376660		0.389951
NC_000913	1376660	1376665		0.234544
NC_000913	1376665	1376670		0.281436
NC_000913	1376670	1376675		0.189639
NC_000913	1376675	1376680		0.181759
NC_000913	1376680	1376685		0.176423
NC_000913	1376685	1376690		0.202455
NC_000913	1376690	1376695		0.240206
NC_000913	1376695	1376700		0.228108
NC_000913	1376700	1376705		0.237434
NC_000913	1376705	1376710		0.295513
NC_000913	1376710	1376715		0.484794
NC_000913	1376715	1376720		0.455005
NC_000913	1376720	1376725		0.458021
NC_000913	1376725	1376730		0.693869
NC_000913	1376730	1376735		0.626099
NC_000913	1376735	1376740		0.662949
NC_000913	1376740	1376745		0.875641
NC_000913	1376745	1376750		0.663829
NC_000913	1376750	1376755		0.461220
NC_000913	1376755	1376760		0.340665
NC_000913	1376760	1376765		0.308548
NC_000913	1376765	1376770		0.334012
NC_000913	1376770	1376775		0.438319
NC_000913	1376775	1376780		0.559204
NC_000913	1376780	1376785		0.462860
NC_000913	1376785	1376790		0.509814
NC_000913	1376790	1376795		0.679414
NC_000913	1376795	1376800		1.031734
NC_000913	1376800	1376805		0.516652
NC_000913	1376805	1376810		0.506741
NC_000913	1376810	1376815		0.486296
NC_000913	1376815	1376820		0.558992
NC_000913	1376820	1376825		0.436436
NC_000913	1376825	1376830		0.412606
NC_000913	1376830	1376835		0.529129
NC_000913	1376835	1376840		0.657097
NC_000913	1376840	1376845		0.449860
NC_000913	1376845	1376850		0.520212
NC_000913	1376850	1376855		0.224081
NC_000913	1376855	1376860		0.179689
NC_000913	1376860	1376865		0.198195
NC_000913	1376865	1376870		0.199491
NC_000913	1376870	1376875		0.307372
NC_000913	1376875	1376880		0.384683
NC_000913	1376880	1376885		0.275293
NC_000913	1376885	1376890		0.273261
NC_000913	1376890	1376895		0.281611
NC_000913	1376895	1376900		0.391051
NC_000913	1376900	1376905		0.297599
NC_000913	1376905	1376910		0.489275
NC_000913	1376910	1376915		0.488016
NC_000913	1376915	1376920		0.532835
NC_000913	1376920	1376925		0.429224
NC_000913	1376925	1376930		0.425924
NC_000913	1376930	1376935		0.348654
NC_000913	1376935	1376940		0.381400
NC_000913	1376940	1376945		0.447020
NC_000913	1376945	1376950		0.433524
NC_000913	1376950	1376955		0.507498
NC_000913	1376955	1376960		0.328887
NC_000913	1376960	1376965		0.200939
NC_000913	1376965	1376970		0.133938
NC_000913	1376970	1376975		0.208183
NC_000913	1376975	1376980		0.198961
NC_000913	1376980	1376985		0.222168
NC_000913	1376985	1376990		0.277143
NC_000913	1376990	1376995		0.321533
NC_000913	1376995	1377000		0.280448
NC_000913	1377000	1377005		0.467848
NC_000913	1377005	1377010		0.270559
NC_000913	1377010	1377015		0.262769
NC_000913	1377015	1377020		0.260031
NC_000913	1377020	1377025		0.190339
NC_000913	1377025	1377030		0.187949
NC_000913	1377030	1377035		0.173325
NC_000913	1377035	1377040		0.232165
NC_000913	1377040	1377045		0.276273
NC_000913	1377045	1377050		0.295262
NC_000913	1377050	1377055		0.302898
NC_000913	1377055	1377060		0.302901
NC_000913	1377060	1377065		0.416713
NC_000913	1377065	1377070		0.370211
NC_000913	1377070	1377075		0.281926
NC_000913	1377075	1377080		0.202190
NC_000913	1377080	1377085		0.276082
NC_000913	1377085	1377090		0.754570
NC_000913	1377090	1377095		0.596180
NC_000913	1377095	1377100		0.195583
NC_000913	1377100	1377105		0.131768
NC_000913	1377105	1377110		0.102592
NC_000913	1377110	1377115		0.081158
NC_000913	1377115	1377120		0.076532
NC_000913	1377120	1377125		0.077256
NC_000913	1377125	1377130		0.070487
NC_000913	1377130	1377135		0.231232
NC_000913	1377135	1377140		0.277885
NC_000913	1377140	1377145		0.284165
NC_000913	1377145	1377150		0.307311
NC_000913	1377150	1377155		0.283566
NC_000913	1377155	1377160		0.288684
NC_000913	1377160	1377165		0.318140
NC_000913	1377165	1377170		0.389612
NC_000913	1377170	1377175		0.327035
NC_000913	1377175	1377180		0.339542
NC_000913	1377180	1377185		0.231395
NC_000913	1377185	1377190		0.143267
NC_000913	1377190	1377195		0.119611
NC_000913	1377195	1377200		0.100351
NC_000913	1377200	1377205		0.063257
NC_000913	1377205	1377210		0.091945
NC_000913	1377210	1377215		0.103773
NC_000913	1377215	1377220		0.171406
NC_000913	1377220	1377225		0.242239
NC_000913	1377225	1377230		0.237446
NC_000913	1377230	1377235		0.297653
NC_000913	1377235	1377240		0.409415
NC_000913	1377240	1377245		0.482051
NC_000913	1377245	1377250		0.147797
NC_000913	1377250	1377255		0.127763
NC_000913	1377255	1377260		0.145312
NC_000913	1377260	1377265		0.143663
NC_000913	1377265	1377270		0.135766
NC_000913	1377270	1377275		0.105468
NC_000913	1377275	1377280		0.163620
NC_000913	1377280	1377285		0.228444
NC_000913	1377285	1377290		0.349395
NC_000913	1377290	1377295		0.348877
NC_000913	1377295	1377300		0.296568
NC_000913	1377300	1377305		0.237182
NC_000913	1377305	1377310		0.265025
NC_000913	1377310	1377315		0.282182
NC_000913	1377315	1377320		0.321933
NC_000913	1377320	1377325		0.289093
NC_000913	1377325	1377330		0.263568
NC_000913	1377330	1377335		0.267916
NC_000913	1377335	1377340		0.262894
NC_000913	1377340	1377345		0.325565
NC_000913	1377345	1377350		0.339834
NC_000913	1377350	1377355		0.264748
NC_000913	1377355	1377360		0.046921
NC_000913	1377360	1377365		0.050937
NC_000913	1377365	1377370		0.050894
NC_000913	1377370	1377375		0.047656
NC_000913	1377375	1377380		0.049440
NC_000913	1377380	1377385		0.079946
NC_000913	1377385	1377390		0.186396
NC_000913	1377390	1377395		0.223737
NC_000913	1377395	1377400		0.252545
NC_000913	1377400	1377405		0.152260
NC_000913	1377405	1377410		0.115626
NC_000913	1377410	1377415		0.106569
NC_000913	1377415	1377420		0.153430
NC_000913	1377420	1377425		0.012864
NC_000913	1377425	1377430		0.007734
NC_000913	1377430	1377435		0.003446
NC_000913	1377435	1377440		0.003324
NC_000913	1377440	1377445		0.002431
NC_000913	1377445	1377450		0.003514
NC_000913	1377450	1377455		0.044047
NC_000913	1377455	1377460		0.132508
NC_000913	1377460	1377465		0.158934
NC_000913	1377465	1377470		0.182058
NC_000913	1377470	1377475		0.089076
NC_000913	1377475	1377480		0.075433
NC_000913	1377480	1377485		0.062467
NC_000913	1377485	1377490		0.046218
NC_000913	1377490	1377495		0.039558
NC_000913	1377495	1377500		0.030930
NC_000913	1377500	1377505		0.027815
NC_000913	1377505	1377510		0.053604
NC_000913	1377510	1377515		0.042252
NC_000913	1377515	1377520		0.047936
NC_000913	1377520	1377525		0.061347
NC_000913	1377525	1377530		0.080411
NC_000913	1377530	1377535		0.088809
NC_000913	1377535	1377540		0.102451
NC_000913	1377540	1377545		0.084384
NC_000913	1377545	1377550		0.063212
NC_000913	1377550	1377555		0.123244
NC_000913	1377555	1377560		0.123700
NC_000913	1377560	1377565		0.063080
NC_000913	1377565	1377570		0.163219
NC_000913	1377570	1377575		0.146056
NC_000913	1377575	1377580		0.164157
NC_000913	1377580	1377585		0.169577
NC_000913	1377585	1377590		0.138596
NC_000913	1377590	1377595		0.153933
NC_000913	1377595	1377600		0.422223
NC_000913	1377600	1377605		0.539674
NC_000913	1377605	1377610		0.805990
NC_000913	1377610	1377615		0.669333
NC_000913	1377615	1377620		0.872413
NC_000913	1377620	1377625		0.989326
NC_000913	1377625	1377630		0.576662
NC_000913	1377630	1377635		0.380746
NC_000913	1377635	1377640		0.301218
NC_000913	1377640	1377645		0.191079
NC_000913	1377645	1377650		0.099290
NC_000913	1377650	1377655		0.074022
NC_000913	1377655	1377660		0.115878
NC_000913	1377660	1377665		0.127837
NC_000913	1377665	1377670		0.103958
NC_000913	1377670	1377675		0.154780
NC_000913	1377675	1377680		0.291108
NC_000913	1377680	1377685		0.784548
NC_000913	1377685	1377690		1.184052
NC_000913	1377690	1377695		0.794345
NC_000913	1377695	1377700		0.812522
NC_000913	1377700	1377705		0.994653
NC_000913	1377705	1377710		0.759952
NC_000913	1377710	1377715		0.675933
NC_000913	1377715	1377720		0.555489
NC_000913	1377720	1377725		0.377328
NC_000913	1377725	1377730		0.343848
NC_000913	1377730	1377735		0.199031
NC_000913	1377735	1377740		0.209521
NC_000913	1377740	1377745		0.182208
NC_000913	1377745	1377750		0.215632
NC_000913	1377750	1377755		0.218009
NC_000913	1377755	1377760		0.390023
NC_000913	1377760	1377765		0.356950
NC_000913	1377765	1377770		0.402848
NC_000913	1377770	1377775		0.761847
NC_000913	1377775	1377780		1.063459
NC_000913	1377780	1377785		1.081832
NC_000913	1377785	1377790		1.107869
NC_000913	1377790	1377795		0.945160
NC_000913	1377795	1377800		1.166068
NC_000913	1377800	1377805		0.823879
NC_000913	1377805	1377810		0.808519
NC_000913	1377810	1377815		0.770637
NC_000913	1377815	1377820		0.940583
NC_000913	1377820	1377825		0.858910
NC_000913	1377825	1377830		0.781311
NC_000913	1377830	1377835		0.769405
NC_000913	1377835	1377840		1.018946
NC_000913	1377840	1377845		1.075522
NC_000913	1377845	1377850		1.194238
NC_000913	1377850	1377855		1.779543
NC_000913	1377855	1377860		1.222888
NC_000913	1377860	1377865		0.901803
NC_000913	1377865	1377870		0.743703
NC_000913	1377870	1377875		0.754344
NC_000913	1377875	1377880		0.722940
NC_000913	1377880	1377885		0.911510
NC_000913	1377885	1377890		1.061346
NC_000913	1377890	1377895		1.087727
NC_000913	1377895	1377900		1.349592
NC_000913	1377900	1377905		1.192821
NC_000913	1377905	1377910		1.380051
NC_000913	1377910	1377915		1.106723
NC_000913	1377915	1377920		1.054550
NC_000913	1377920	1377925		1.012052
NC_000913	1377925	1377930		1.125625
NC_000913	1377930	1377935		1.042446
NC_000913	1377935	1377940		1.037554
NC_000913	1377940	1377945		0.783031
NC_000913	1377945	1377950		0.713514
NC_000913	1377950	1377955		0.596108
NC_000913	1377955	1377960		0.547581
NC_000913	1377960	1377965		0.560986
NC_000913	1377965	1377970		0.492729
NC_000913	1377970	1377975		0.686975
NC_000913	1377975	1377980		0.680815
NC_000913	1377980	1377985		0.794930
NC_000913	1377985	1377990		0.795835
NC_000913	1377990	1377995		0.853419
NC_000913	1377995	1378000		1.148173
NC_000913	1378000	1378005		0.824232
NC_000913	1378005	1378010		0.357037
NC_000913	1378010	1378015		0.178795
NC_000913	1378015	1378020		0.167635
NC_000913	1378020	1378025		0.139600
NC_000913	1378025	1378030		0.124578
NC_000913	1378030	1378035		0.220577
NC_000913	1378035	1378040		0.157264
NC_000913	1378040	1378045		0.213533
NC_000913	1378045	1378050		0.366894
NC_000913	1378050	1378055		0.349409
NC_000913	1378055	1378060		0.372269
NC_000913	1378060	1378065		0.372664
NC_000913	1378065	1378070		0.513831
NC_000913	1378070	1378075		0.156683
NC_000913	1378075	1378080		0.124638
NC_000913	1378080	1378085		0.078744
NC_000913	1378085	1378090		0.073412
NC_000913	1378090	1378095		0.056948
NC_000913	1378095	1378100		0.062522
NC_000913	1378100	1378105		0.091453
NC_000913	1378105	1378110		0.136005
NC_000913	1378110	1378115		0.316839
NC_000913	1378115	1378120		0.352247
NC_000913	1378120	1378125		0.286717
NC_000913	1378125	1378130		0.228677
NC_000913	1378130	1378135		0.301187
NC_000913	1378135	1378140		0.269466
NC_000913	1378140	1378145		0.178647
NC_000913	1378145	1378150		0.172187
NC_000913	1378150	1378155		0.182840
NC_000913	1378155	1378160		0.188745
NC_000913	1378160	1378165		0.227303
NC_000913	1378165	1378170		0.325126
NC_000913	1378170	1378175		0.530214
NC_000913	1378175	1378180		0.594540
NC_000913	1378180	1378185		0.654370
NC_000913	1378185	1378190		1.170258
NC_000913	1378190	1378195		1.213912
NC_000913	1378195	1378200		1.360883
NC_000913	1378200	1378205		0.926590
NC_000913	1378205	1378210		0.687418
NC_000913	1378210	1378215		0.638730
NC_000913	1378215	1378220		0.586072
NC_000913	1378220	1378225		0.466299
NC_000913	1378225	1378230		0.425276
NC_000913	1378230	1378235		0.292549
NC_000913	1378235	1378240		0.207051
NC_000913	1378240	1378245		0.194956
NC_000913	1378245	1378250		0.214979
NC_000913	1378250	1378255		0.260073
NC_000913	1378255	1378260		0.280841
NC_000913	1378260	1378265		0.336190
NC_000913	1378265	1378270		0.384037
NC_000913	1378270	1378275		0.412299
NC_000913	1378275	1378280		0.359278
NC_000913	1378280	1378285		0.419155
NC_000913	1378285	1378290		0.834883
NC_000913	1378290	1378295		0.975396
NC_000913	1378295	1378300		0.500530
NC_000913	1378300	1378305		0.407113
NC_000913	1378305	1378310		0.434583
NC_000913	1378310	1378315		0.386573
NC_000913	1378315	1378320		0.409148
NC_000913	1378320	1378325		0.381981
NC_000913	1378325	1378330		0.462810
NC_000913	1378330	1378335		0.552126
NC_000913	1378335	1378340		0.557132
NC_000913	1378340	1378345		0.360412
NC_000913	1378345	1378350		0.312512
NC_000913	1378350	1378355		0.240938
NC_000913	1378355	1378360		0.152788
NC_000913	1378360	1378365		0.177593
NC_000913	1378365	1378370		0.172536
NC_000913	1378370	1378375		0.307323
NC_000913	1378375	1378380		0.362907
NC_000913	1378380	1378385		0.477366
NC_000913	1378385	1378390		0.442650
NC_000913	1378390	1378395		0.436143
NC_000913	1378395	1378400		0.380053
NC_000913	1378400	1378405		0.430960
NC_000913	1378405	1378410		0.619927
NC_000913	1378410	1378415		0.740048
NC_000913	1378415	1378420		0.676786
NC_000913	1378420	1378425		0.609712
NC_000913	1378425	1378430		0.527214
NC_000913	1378430	1378435		0.513868
NC_000913	1378435	1378440		0.587250
NC_000913	1378440	1378445		0.654435
NC_000913	1378445	1378450		0.650444
NC_000913	1378450	1378455		0.687325
NC_000913	1378455	1378460		0.556208
NC_000913	1378460	1378465		0.614498
NC_000913	1378465	1378470		0.728147
NC_000913	1378470	1378475		0.707991
NC_000913	1378475	1378480		0.687639
NC_000913	1378480	1378485		0.760866
NC_000913	1378485	1378490		0.809450
NC_000913	1378490	1378495		0.944442
NC_000913	1378495	1378500		0.948338
NC_000913	1378500	1378505		0.944228
NC_000913	1378505	1378510		0.780439
NC_000913	1378510	1378515		0.730472
NC_000913	1378515	1378520		0.747432
NC_000913	1378520	1378525		0.954247
NC_000913	1378525	1378530		0.723626
NC_000913	1378530	1378535		0.823157
NC_000913	1378535	1378540		0.882836
NC_000913	1378540	1378545		0.911137
NC_000913	1378545	1378550		1.156813
NC_000913	1378550	1378555		0.656753
NC_000913	1378555	1378560		0.631616
NC_000913	1378560	1378565		0.721168
NC_000913	1378565	1378570		0.506129
NC_000913	1378570	1378575		0.346744
NC_000913	1378575	1378580		0.309048
NC_000913	1378580	1378585		0.301205
NC_000913	1378585	1378590		0.186763
NC_000913	1378590	1378595		0.192915
NC_000913	1378595	1378600		0.220303
NC_000913	1378600	1378605		0.294787
NC_000913	1378605	1378610		0.336978
NC_000913	1378610	1378615		0.372156
NC_000913	1378615	1378620		0.303851
NC_000913	1378620	1378625		0.281159
NC_000913	1378625	1378630		0.234910
NC_000913	1378630	1378635		0.215091
NC_000913	1378635	1378640		0.242892
NC_000913	1378640	1378645		0.232994
NC_000913	1378645	1378650		0.268804
NC_000913	1378650	1378655		0.361565
NC_000913	1378655	1378660		0.639651
NC_000913	1378660	1378665		0.603831
NC_000913	1378665	1378670		0.821343
NC_000913	1378670	1378675		0.732574
NC_000913	1378675	1378680		0.483635
NC_000913	1378680	1378685		0.400715
NC_000913	1378685	1378690		0.439868
NC_000913	1378690	1378695		0.502846
NC_000913	1378695	1378700		0.297505
NC_000913	1378700	1378705		0.106360
NC_000913	1378705	1378710		0.096034
NC_000913	1378710	1378715		0.105709
NC_000913	1378715	1378720		0.140695
NC_000913	1378720	1378725		0.153065
NC_000913	1378725	1378730		0.169242
NC_000913	1378730	1378735		0.201597
NC_000913	1378735	1378740		0.293454
NC_000913	1378740	1378745		0.302605
NC_000913	1378745	1378750		0.270937
NC_000913	1378750	1378755		0.261628
NC_000913	1378755	1378760		0.267493
NC_000913	1378760	1378765		0.254533
NC_000913	1378765	1378770		0.329027
NC_000913	1378770	1378775		0.398882
NC_000913	1378775	1378780		0.677585
NC_000913	1378780	1378785		0.568624
NC_000913	1378785	1378790		0.956845
NC_000913	1378790	1378795		0.627454
NC_000913	1378795	1378800		0.608858
NC_000913	1378800	1378805		0.505189
NC_000913	1378805	1378810		0.179966
NC_000913	1378810	1378815		0.180283
NC_000913	1378815	1378820		0.188279
NC_000913	1378820	1378825		0.200973
NC_000913	1378825	1378830		0.204720
NC_000913	1378830	1378835		0.244550
NC_000913	1378835	1378840		0.229772
NC_000913	1378840	1378845		0.297924
NC_000913	1378845	1378850		0.212883
NC_000913	1378850	1378855		0.158961
NC_000913	1378855	1378860		0.108427
NC_000913	1378860	1378865		0.111354
NC_000913	1378865	1378870		0.135003
NC_000913	1378870	1378875		0.166174
NC_000913	1378875	1378880		0.163400
NC_000913	1378880	1378885		0.230283
NC_000913	1378885	1378890		0.537100
NC_000913	1378890	1378895		1.008660
NC_000913	1378895	1378900		0.801430
NC_000913	1378900	1378905		0.856730
NC_000913	1378905	1378910		0.987887
NC_000913	1378910	1378915		0.829433
NC_000913	1378915	1378920		0.542531
NC_000913	1378920	1378925		0.315075
NC_000913	1378925	1378930		0.280560
NC_000913	1378930	1378935		0.272896
NC_000913	1378935	1378940		0.238522
NC_000913	1378940	1378945		0.180160
NC_000913	1378945	1378950		0.201615
NC_000913	1378950	1378955		0.251524
NC_000913	1378955	1378960		0.424077
NC_000913	1378960	1378965		0.386872
NC_000913	1378965	1378970		0.343601
NC_000913	1378970	1378975		0.306049
NC_000913	1378975	1378980		0.316287
NC_000913	1378980	1378985		0.321993
NC_000913	1378985	1378990		0.282948
NC_000913	1378990	1378995		0.253986
NC_000913	1378995	1379000		0.425125
NC_000913	1379000	1379005		0.365284
NC_000913	1379005	1379010		0.340799
NC_000913	1379010	1379015		0.458645
NC_000913	1379015	1379020		0.571741
NC_000913	1379020	1379025		0.444170
NC_000913	1379025	1379030		0.439924
NC_000913	1379030	1379035		0.245388
NC_000913	1379035	1379040		0.193686
NC_000913	1379040	1379045		0.191720
NC_000913	1379045	1379050		0.116617
NC_000913	1379050	1379055		0.090583
NC_000913	1379055	1379060		0.096120
NC_000913	1379060	1379065		0.106026
NC_000913	1379065	1379070		0.142245
NC_000913	1379070	1379075		0.110722
NC_000913	1379075	1379080		0.341324
NC_000913	1379080	1379085		0.226309
NC_000913	1379085	1379090		0.166068
NC_000913	1379090	1379095		0.168558
NC_000913	1379095	1379100		0.155827
NC_000913	1379100	1379105		0.172738
NC_000913	1379105	1379110		0.149366
NC_000913	1379110	1379115		0.146491
NC_000913	1379115	1379120		0.155867
NC_000913	1379120	1379125		0.148810
NC_000913	1379125	1379130		0.120859
NC_000913	1379130	1379135		0.097678
NC_000913	1379135	1379140		0.107034
NC_000913	1379140	1379145		0.068141
NC_000913	1379145	1379150		0.094032
NC_000913	1379150	1379155		0.104229
NC_000913	1379155	1379160		0.222592
NC_000913	1379160	1379165		0.759003
NC_000913	1379165	1379170		0.738205
NC_000913	1379170	1379175		0.841066
NC_000913	1379175	1379180		0.919777
NC_000913	1379180	1379185		0.746133
NC_000913	1379185	1379190		0.585417
NC_000913	1379190	1379195		0.587094
NC_000913	1379195	1379200		0.651537
NC_000913	1379200	1379205		0.599007
NC_000913	1379205	1379210		0.572032
NC_000913	1379210	1379215		0.612220
NC_000913	1379215	1379220		0.600129
NC_000913	1379220	1379225		0.674226
NC_000913	1379225	1379230		0.648261
NC_000913	1379230	1379235		0.986347
NC_000913	1379235	1379240		0.986816
NC_000913	1379240	1379245		1.363156
NC_000913	1379245	1379250		2.031507
NC_000913	1379250	1379255		2.009266
NC_000913	1379255	1379260		2.468695
NC_000913	1379260	1379265		3.708058
NC_000913	1379265	1379270		5.388845
NC_000913	1379270	1379275		5.420563
NC_000913	1379275	1379280		6.030839
NC_000913	1379280	1379285		7.747550
NC_000913	1379285	1379290		9.222108
NC_000913	1379290	1379295		10.021818
NC_000913	1379295	1379300		10.432081
NC_000913	1379300	1379305		8.952734
NC_000913	1379305	1379310		7.488486
NC_000913	1379310	1379315		5.040955
NC_000913	1379315	1379320		4.469447
NC_000913	1379320	1379325		2.460399
NC_000913	1379325	1379330		2.527871
NC_000913	1379330	1379335		2.062884
NC_000913	1379335	1379340		3.017684
NC_000913	1379340	1379345		2.798548
NC_000913	1379345	1379350		0.856536
NC_000913	1379350	1379355		0.769987
NC_000913	1379355	1379360		0.675434
NC_000913	1379360	1379365		0.506139
NC_000913	1379365	1379370		0.485161
NC_000913	1379370	1379375		0.674179
NC_000913	1379375	1379380		0.706213
NC_000913	1379380	1379385		0.512485
NC_000913	1379385	1379390		0.374391
NC_000913	1379390	1379395		0.382338
NC_000913	1379395	1379400		0.396921
NC_000913	1379400	1379405		0.486959
NC_000913	1379405	1379410		0.474733
NC_000913	1379410	1379415		0.543346
NC_000913	1379415	1379420		0.549653
NC_000913	1379420	1379425		0.491743
NC_000913	1379425	1379430		0.467554
NC_000913	1379430	1379435		0.374932
NC_000913	1379435	1379440		0.473145
NC_000913	1379440	1379445		0.390967
NC_000913	1379445	1379450		0.261400
NC_000913	1379450	1379455		0.212743
NC_000913	1379455	1379460		0.211162
NC_000913	1379460	1379465		0.307103
NC_000913	1379465	1379470		0.301030
NC_000913	1379470	1379475		0.318245
NC_000913	1379475	1379480		0.358083
NC_000913	1379480	1379485		0.470058
NC_000913	1379485	1379490		0.624339
NC_000913	1379490	1379495		0.929114
NC_000913	1379495	1379500		1.357124
NC_000913	1379500	1379505		0.985129
NC_000913	1379505	1379510		1.161118
NC_000913	1379510	1379515		1.101995
NC_000913	1379515	1379520		0.829710
NC_000913	1379520	1379525		0.524111
NC_000913	1379525	1379530		0.351181
NC_000913	1379530	1379535		0.168579
NC_000913	1379535	1379540		0.164152
NC_000913	1379540	1379545		0.187963
NC_000913	1379545	1379550		0.171835
NC_000913	1379550	1379555		0.142179
NC_000913	1379555	1379560		0.239108
NC_000913	1379560	1379565		0.270231
NC_000913	1379565	1379570		0.439310
NC_000913	1379570	1379575		0.086074
NC_000913	1379575	1379580		0.100336
NC_000913	1379580	1379585		0.064594
NC_000913	1379585	1379590		0.052629
NC_000913	1379590	1379595		0.049090
NC_000913	1379595	1379600		0.075205
NC_000913	1379600	1379605		0.429406
NC_000913	1379605	1379610		0.324972
NC_000913	1379610	1379615		0.404345
NC_000913	1379615	1379620		0.306915
NC_000913	1379620	1379625		0.318858
NC_000913	1379625	1379630		0.166772
NC_000913	1379630	1379635		0.113920
NC_000913	1379635	1379640		0.072385
NC_000913	1379640	1379645		0.065663
NC_000913	1379645	1379650		0.069499
NC_000913	1379650	1379655		0.051754
NC_000913	1379655	1379660		0.074882
NC_000913	1379660	1379665		0.117097
NC_000913	1379665	1379670		0.145197
NC_000913	1379670	1379675		0.187800
NC_000913	1379675	1379680		0.073944
NC_000913	1379680	1379685		0.064170
NC_000913	1379685	1379690		0.026724
NC_000913	1379690	1379695		0.023756
NC_000913	1379695	1379700		0.025088
NC_000913	1379700	1379705		0.081373
NC_000913	1379705	1379710		0.078677
NC_000913	1379710	1379715		0.152728
NC_000913	1379715	1379720		0.522751
NC_000913	1379720	1379725		0.506370
NC_000913	1379725	1379730		0.386814
NC_000913	1379730	1379735		0.341831
NC_000913	1379735	1379740		0.374258
NC_000913	1379740	1379745		0.350796
NC_000913	1379745	1379750		0.376836
NC_000913	1379750	1379755		0.338661
NC_000913	1379755	1379760		0.350911
NC_000913	1379760	1379765		0.412321
NC_000913	1379765	1379770		0.496937
NC_000913	1379770	1379775		0.634545
NC_000913	1379775	1379780		0.404243
NC_000913	1379780	1379785		0.407024
NC_000913	1379785	1379790		0.414618
NC_000913	1379790	1379795		0.413485
NC_000913	1379795	1379800		0.400484
NC_000913	1379800	1379805		0.411851
NC_000913	1379805	1379810		0.417513
NC_000913	1379810	1379815		0.946771
NC_000913	1379815	1379820		0.957423
NC_000913	1379820	1379825		1.086600
NC_000913	1379825	1379830		0.998239
NC_000913	1379830	1379835		1.353134
NC_000913	1379835	1379840		0.780182
NC_000913	1379840	1379845		0.634360
NC_000913	1379845	1379850		0.440854
NC_000913	1379850	1379855		0.410163
NC_000913	1379855	1379860		0.459942
NC_000913	1379860	1379865		0.494397
NC_000913	1379865	1379870		0.512078
NC_000913	1379870	1379875		0.595298
NC_000913	1379875	1379880		0.438967
NC_000913	1379880	1379885		0.461744
NC_000913	1379885	1379890		0.266000
NC_000913	1379890	1379895		0.256635
NC_000913	1379895	1379900		0.248912
NC_000913	1379900	1379905		0.265687
NC_000913	1379905	1379910		0.259585
NC_000913	1379910	1379915		0.673969
NC_000913	1379915	1379920		0.483873
NC_000913	1379920	1379925		0.408774
NC_000913	1379925	1379930		0.332120
NC_000913	1379930	1379935		0.338885
NC_000913	1379935	1379940		0.390198
NC_000913	1379940	1379945		0.481886
NC_000913	1379945	1379950		0.480521
NC_000913	1379950	1379955		0.552931
NC_000913	1379955	1379960		0.807379
NC_000913	1379960	1379965		0.630974
NC_000913	1379965	1379970		0.590441
NC_000913	1379970	1379975		0.503799
NC_000913	1379975	1379980		0.573234
NC_000913	1379980	1379985		0.569391
NC_000913	1379985	1379990		0.611061
NC_000913	1379990	1379995		0.445257
NC_000913	1379995	1380000		0.419717
NC_000913	1380000	1380005		0.466391
NC_000913	1380005	1380010		0.480211
NC_000913	1380010	1380015		0.448913
NC_000913	1380015	1380020		0.470174
NC_000913	1380020	1380025		0.120837
NC_000913	1380025	1380030		0.111191
NC_000913	1380030	1380035		0.116287
NC_000913	1380035	1380040		0.110914
NC_000913	1380040	1380045		0.116277
NC_000913	1380045	1380050		0.129722
NC_000913	1380050	1380055		0.168148
NC_000913	1380055	1380060		0.232483
NC_000913	1380060	1380065		0.454901
NC_000913	1380065	1380070		0.655703
NC_000913	1380070	1380075		0.752465
NC_000913	1380075	1380080		0.760323
NC_000913	1380080	1380085		0.783439
NC_000913	1380085	1380090		0.881382
NC_000913	1380090	1380095		1.143152
NC_000913	1380095	1380100		1.013110
NC_000913	1380100	1380105		1.170008
NC_000913	1380105	1380110		1.342328
NC_000913	1380110	1380115		1.504654
NC_000913	1380115	1380120		1.482251
NC_000913	1380120	1380125		1.549804
NC_000913	1380125	1380130		1.436326
NC_000913	1380130	1380135		1.681440
NC_000913	1380135	1380140		1.748709
NC_000913	1380140	1380145		1.440101
NC_000913	1380145	1380150		1.065019
NC_000913	1380150	1380155		0.396127
NC_000913	1380155	1380160		0.310898
NC_000913	1380160	1380165		0.265063
NC_000913	1380165	1380170		0.178471
NC_000913	1380170	1380175		0.103935
NC_000913	1380175	1380180		0.075027
NC_000913	1380180	1380185		0.050521
NC_000913	1380185	1380190		0.114571
NC_000913	1380190	1380195		0.294818
NC_000913	1380195	1380200		0.239107
NC_000913	1380200	1380205		0.134720
NC_000913	1380205	1380210		0.078486
NC_000913	1380210	1380215		0.108068
NC_000913	1380215	1380220		0.084537
NC_000913	1380220	1380225		0.074859
NC_000913	1380225	1380230		0.104245
NC_000913	1380230	1380235		0.124067
NC_000913	1380235	1380240		0.119103
NC_000913	1380240	1380245		0.115267
NC_000913	1380245	1380250		0.200429
NC_000913	1380250	1380255		0.217699
NC_000913	1380255	1380260		0.205965
NC_000913	1380260	1380265		0.167994
NC_000913	1380265	1380270		0.156995
NC_000913	1380270	1380275		0.217075
NC_000913	1380275	1380280		0.491945
NC_000913	1380280	1380285		0.620135
NC_000913	1380285	1380290		0.488814
NC_000913	1380290	1380295		0.268143
NC_000913	1380295	1380300		0.273233
NC_000913	1380300	1380305		0.210428
NC_000913	1380305	1380310		0.123903
NC_000913	1380310	1380315		0.130893
NC_000913	1380315	1380320		0.154487
NC_000913	1380320	1380325		0.166828
NC_000913	1380325	1380330		0.156217
NC_000913	1380330	1380335		0.116606
NC_000913	1380335	1380340		0.153351
NC_000913	1380340	1380345		0.128368
NC_000913	1380345	1380350		0.041519
NC_000913	1380350	1380355		0.043209
NC_000913	1380355	1380360		0.046002
NC_000913	1380360	1380365		0.039501
NC_000913	1380365	1380370		0.042579
NC_000913	1380370	1380375		0.057410
NC_000913	1380375	1380380		0.194049
NC_000913	1380380	1380385		0.265545
NC_000913	1380385	1380390		0.257262
NC_000913	1380390	1380395		0.617442
NC_000913	1380395	1380400		0.581800
NC_000913	1380400	1380405		0.552777
NC_000913	1380405	1380410		0.560619
NC_000913	1380410	1380415		0.634120
NC_000913	1380415	1380420		0.488606
NC_000913	1380420	1380425		0.368261
NC_000913	1380425	1380430		0.345609
NC_000913	1380430	1380435		0.406436
NC_000913	1380435	1380440		0.477721
NC_000913	1380440	1380445		0.425637
NC_000913	1380445	1380450		0.331378
NC_000913	1380450	1380455		0.436598
NC_000913	1380455	1380460		0.474330
NC_000913	1380460	1380465		0.487264
NC_000913	1380465	1380470		0.429222
NC_000913	1380470	1380475		0.354389
NC_000913	1380475	1380480		0.294114
NC_000913	1380480	1380485		0.265272
NC_000913	1380485	1380490		0.184937
NC_000913	1380490	1380495		0.216235
NC_000913	1380495	1380500		0.254770
NC_000913	1380500	1380505		0.245848
NC_000913	1380505	1380510		0.240384
NC_000913	1380510	1380515		0.152108
NC_000913	1380515	1380520		0.108313
NC_000913	1380520	1380525		0.071044
NC_000913	1380525	1380530		0.105871
NC_000913	1380530	1380535		0.101392
NC_000913	1380535	1380540		0.078516
NC_000913	1380540	1380545		0.060750
NC_000913	1380545	1380550		0.090326
NC_000913	1380550	1380555		0.102262
NC_000913	1380555	1380560		0.078370
NC_000913	1380560	1380565		0.083338
NC_000913	1380565	1380570		0.120800
NC_000913	1380570	1380575		0.177433
NC_000913	1380575	1380580		0.186628
NC_000913	1380580	1380585		0.250004
NC_000913	1380585	1380590		0.213855
NC_000913	1380590	1380595		0.161548
NC_000913	1380595	1380600		0.188475
NC_000913	1380600	1380605		0.221120
NC_000913	1380605	1380610		0.203148
NC_000913	1380610	1380615		0.217113
NC_000913	1380615	1380620		0.233304
NC_000913	1380620	1380625		0.268879
NC_000913	1380625	1380630		0.284264
NC_000913	1380630	1380635		0.250719
NC_000913	1380635	1380640		0.284239
NC_000913	1380640	1380645		0.348689
NC_000913	1380645	1380650		0.593728
NC_000913	1380650	1380655		0.818477
NC_000913	1380655	1380660		0.460696
NC_000913	1380660	1380665		0.134087
NC_000913	1380665	1380670		0.107439
NC_000913	1380670	1380675		0.104674
NC_000913	1380675	1380680		0.095812
NC_000913	1380680	1380685		0.149801
NC_000913	1380685	1380690		0.312135
NC_000913	1380690	1380695		0.313740
NC_000913	1380695	1380700		0.263426
NC_000913	1380700	1380705		0.243400
NC_000913	1380705	1380710		0.195276
NC_000913	1380710	1380715		0.185911
NC_000913	1380715	1380720		0.273114
NC_000913	1380720	1380725		0.327167
NC_000913	1380725	1380730		0.465133
NC_000913	1380730	1380735		0.619610
NC_000913	1380735	1380740		0.603016
NC_000913	1380740	1380745		0.678940
NC_000913	1380745	1380750		0.668085
NC_000913	1380750	1380755		0.818245
NC_000913	1380755	1380760		0.663353
NC_000913	1380760	1380765		0.419781
NC_000913	1380765	1380770		0.393584
NC_000913	1380770	1380775		0.462077
NC_000913	1380775	1380780		0.390391
NC_000913	1380780	1380785		0.404315
NC_000913	1380785	1380790		0.532746
NC_000913	1380790	1380795		0.601855
NC_000913	1380795	1380800		0.506465
NC_000913	1380800	1380805		0.811587
NC_000913	1380805	1380810		1.092119
NC_000913	1380810	1380815		0.601073
NC_000913	1380815	1380820		0.383224
NC_000913	1380820	1380825		0.423218
NC_000913	1380825	1380830		0.529808
NC_000913	1380830	1380835		0.343712
NC_000913	1380835	1380840		0.347784
NC_000913	1380840	1380845		0.790304
NC_000913	1380845	1380850		2.951154
NC_000913	1380850	1380855		0.640744
NC_000913	1380855	1380860		0.660938
NC_000913	1380860	1380865		0.420756
NC_000913	1380865	1380870		0.410221
NC_000913	1380870	1380875		0.294047
NC_000913	1380875	1380880		0.272920
NC_000913	1380880	1380885		0.253998
NC_000913	1380885	1380890		0.232977
NC_000913	1380890	1380895		0.287261
NC_000913	1380895	1380900		0.282581
NC_000913	1380900	1380905		0.185641
NC_000913	1380905	1380910		0.704806
NC_000913	1380910	1380915		0.121519
NC_000913	1380915	1380920		0.108161
NC_000913	1380920	1380925		0.077292
NC_000913	1380925	1380930		0.069865
NC_000913	1380930	1380935		0.068298
NC_000913	1380935	1380940		0.068667
NC_000913	1380940	1380945		0.082214
NC_000913	1380945	1380950		0.103413
NC_000913	1380950	1380955		0.144049
NC_000913	1380955	1380960		0.215269
NC_000913	1380960	1380965		0.240022
NC_000913	1380965	1380970		0.433429
NC_000913	1380970	1380975		0.290344
NC_000913	1380975	1380980		0.309262
NC_000913	1380980	1380985		0.336932
NC_000913	1380985	1380990		0.273660
NC_000913	1380990	1380995		0.179437
NC_000913	1380995	1381000		0.159573
NC_000913	1381000	1381005		0.172695
NC_000913	1381005	1381010		0.192441
NC_000913	1381010	1381015		0.237849
NC_000913	1381015	1381020		0.375506
NC_000913	1381020	1381025		0.390849
NC_000913	1381025	1381030		0.264549
NC_000913	1381030	1381035		0.445285
NC_000913	1381035	1381040		0.522654
NC_000913	1381040	1381045		0.602969
NC_000913	1381045	1381050		0.676835
NC_000913	1381050	1381055		1.142174
NC_000913	1381055	1381060		0.537217
NC_000913	1381060	1381065		0.480989
NC_000913	1381065	1381070		0.430632
NC_000913	1381070	1381075		0.371318
NC_000913	1381075	1381080		0.416179
NC_000913	1381080	1381085		0.369956
NC_000913	1381085	1381090		0.340782
NC_000913	1381090	1381095		0.386058
NC_000913	1381095	1381100		0.160181
NC_000913	1381100	1381105		0.179025
NC_000913	1381105	1381110		0.119030
NC_000913	1381110	1381115		0.175815
NC_000913	1381115	1381120		0.125911
NC_000913	1381120	1381125		0.116443
NC_000913	1381125	1381130		0.119315
NC_000913	1381130	1381135		0.097804
NC_000913	1381135	1381140		0.098162
NC_000913	1381140	1381145		0.100427
NC_000913	1381145	1381150		0.153922
NC_000913	1381150	1381155		0.155857
NC_000913	1381155	1381160		0.149282
NC_000913	1381160	1381165		0.303370
NC_000913	1381165	1381170		0.255564
NC_000913	1381170	1381175		0.244836
NC_000913	1381175	1381180		0.217130
NC_000913	1381180	1381185		0.203363
NC_000913	1381185	1381190		0.218340
NC_000913	1381190	1381195		0.214252
NC_000913	1381195	1381200		0.198891
NC_000913	1381200	1381205		0.294534
NC_000913	1381205	1381210		0.306657
NC_000913	1381210	1381215		0.256005
NC_000913	1381215	1381220		0.187740
NC_000913	1381220	1381225		0.197229
NC_000913	1381225	1381230		0.179736
NC_000913	1381230	1381235		0.155870
NC_000913	1381235	1381240		0.100534
NC_000913	1381240	1381245		0.082268
NC_000913	1381245	1381250		0.073335
NC_000913	1381250	1381255		0.049055
NC_000913	1381255	1381260		0.042582
NC_000913	1381260	1381265		0.045217
NC_000913	1381265	1381270		0.064340
NC_000913	1381270	1381275		0.106949
NC_000913	1381275	1381280		0.150079
NC_000913	1381280	1381285		0.189673
NC_000913	1381285	1381290		0.199326
NC_000913	1381290	1381295		0.557376
NC_000913	1381295	1381300		0.448502
NC_000913	1381300	1381305		0.456210
NC_000913	1381305	1381310		0.611758
NC_000913	1381310	1381315		0.556984
NC_000913	1381315	1381320		0.564431
NC_000913	1381320	1381325		0.613401
NC_000913	1381325	1381330		0.592848
NC_000913	1381330	1381335		0.687779
NC_000913	1381335	1381340		0.712298
NC_000913	1381340	1381345		0.740419
NC_000913	1381345	1381350		0.714950
NC_000913	1381350	1381355		1.109396
NC_000913	1381355	1381360		1.118202
NC_000913	1381360	1381365		1.007713
NC_000913	1381365	1381370		1.172674
NC_000913	1381370	1381375		1.233860
NC_000913	1381375	1381380		0.848271
NC_000913	1381380	1381385		0.670860
NC_000913	1381385	1381390		0.738526
NC_000913	1381390	1381395		0.680937
NC_000913	1381395	1381400		0.509173
NC_000913	1381400	1381405		0.319253
NC_000913	1381405	1381410		0.201244
NC_000913	1381410	1381415		0.157529
NC_000913	1381415	1381420		0.161882
NC_000913	1381420	1381425		0.219845
NC_000913	1381425	1381430		0.208000
NC_000913	1381430	1381435		0.223689
NC_000913	1381435	1381440		0.285858
NC_000913	1381440	1381445		0.958603
NC_000913	1381445	1381450		0.504675
NC_000913	1381450	1381455		0.406857
NC_000913	1381455	1381460		0.535238
NC_000913	1381460	1381465		0.260354
NC_000913	1381465	1381470		0.225661
NC_000913	1381470	1381475		0.282763
NC_000913	1381475	1381480		0.282663
NC_000913	1381480	1381485		0.365344
NC_000913	1381485	1381490		0.418945
NC_000913	1381490	1381495		2.655086
NC_000913	1381495	1381500		2.695118
NC_000913	1381500	1381505		2.171791
NC_000913	1381505	1381510		2.246560
NC_000913	1381510	1381515		1.404698
NC_000913	1381515	1381520		1.109099
NC_000913	1381520	1381525		0.809228
NC_000913	1381525	1381530		0.411705
NC_000913	1381530	1381535		0.354479
NC_000913	1381535	1381540		0.279951
NC_000913	1381540	1381545		0.289037
NC_000913	1381545	1381550		0.316801
NC_000913	1381550	1381555		0.338584
NC_000913	1381555	1381560		0.393530
NC_000913	1381560	1381565		0.502536
NC_000913	1381565	1381570		0.548740
NC_000913	1381570	1381575		1.238625
NC_000913	1381575	1381580		0.927573
NC_000913	1381580	1381585		1.108955
NC_000913	1381585	1381590		0.928364
NC_000913	1381590	1381595		1.251169
NC_000913	1381595	1381600		1.701207
NC_000913	1381600	1381605		1.528910
NC_000913	1381605	1381610		1.488144
NC_000913	1381610	1381615		1.352546
NC_000913	1381615	1381620		1.365283
NC_000913	1381620	1381625		1.116607
NC_000913	1381625	1381630		1.119722
NC_000913	1381630	1381635		0.669270
NC_000913	1381635	1381640		0.770690
NC_000913	1381640	1381645		0.889961
NC_000913	1381645	1381650		0.884815
NC_000913	1381650	1381655		1.276985
NC_000913	1381655	1381660		0.867211
NC_000913	1381660	1381665		1.364906
NC_000913	1381665	1381670		2.247265
NC_000913	1381670	1381675		1.911835
NC_000913	1381675	1381680		1.554060
NC_000913	1381680	1381685		2.206041
NC_000913	1381685	1381690		1.871267
NC_000913	1381690	1381695		1.186380
NC_000913	1381695	1381700		1.204066
NC_000913	1381700	1381705		1.049894
NC_000913	1381705	1381710		1.014771
NC_000913	1381710	1381715		1.035659
NC_000913	1381715	1381720		1.164686
NC_000913	1381720	1381725		1.229256
NC_000913	1381725	1381730		1.292548
NC_000913	1381730	1381735		1.422439
NC_000913	1381735	1381740		1.406310
NC_000913	1381740	1381745		1.826671
NC_000913	1381745	1381750		1.958707
NC_000913	1381750	1381755		2.040775
NC_000913	1381755	1381760		2.359068
NC_000913	1381760	1381765		1.878072
NC_000913	1381765	1381770		1.484336
NC_000913	1381770	1381775		0.911564
NC_000913	1381775	1381780		0.757118
NC_000913	1381780	1381785		0.610641
NC_000913	1381785	1381790		0.558377
NC_000913	1381790	1381795		0.400523
NC_000913	1381795	1381800		0.406893
NC_000913	1381800	1381805		0.424114
NC_000913	1381805	1381810		0.463897
NC_000913	1381810	1381815		1.256148
NC_000913	1381815	1381820		1.391383
NC_000913	1381820	1381825		1.731180
NC_000913	1381825	1381830		3.344323
NC_000913	1381830	1381835		3.276740
NC_000913	1381835	1381840		2.876550
NC_000913	1381840	1381845		3.626830
NC_000913	1381845	1381850		5.253309
NC_000913	1381850	1381855		4.945411
NC_000913	1381855	1381860		1.803283
NC_000913	1381860	1381865		1.866763
NC_000913	1381865	1381870		2.084398
NC_000913	1381870	1381875		1.825160
NC_000913	1381875	1381880		2.266445
NC_000913	1381880	1381885		2.221570
NC_000913	1381885	1381890		2.310637
NC_000913	1381890	1381895		2.143908
NC_000913	1381895	1381900		3.538286
NC_000913	1381900	1381905		2.174730
NC_000913	1381905	1381910		1.892717
NC_000913	1381910	1381915		1.847016
NC_000913	1381915	1381920		1.774651
NC_000913	1381920	1381925		1.847833
NC_000913	1381925	1381930		1.753918
NC_000913	1381930	1381935		2.244822
NC_000913	1381935	1381940		2.582146
NC_000913	1381940	1381945		2.555230
NC_000913	1381945	1381950		3.229909
NC_000913	1381950	1381955		3.242067
NC_000913	1381955	1381960		3.052495
NC_000913	1381960	1381965		1.615367
NC_000913	1381965	1381970		1.504189
NC_000913	1381970	1381975		1.471583
NC_000913	1381975	1381980		1.478576
NC_000913	1381980	1381985		1.449087
NC_000913	1381985	1381990		1.138791
NC_000913	1381990	1381995		1.121486
NC_000913	1381995	1382000		1.192725
NC_000913	1382000	1382005		1.176035
NC_000913	1382005	1382010		1.148622
NC_000913	1382010	1382015		1.080452
NC_000913	1382015	1382020		1.217039
NC_000913	1382020	1382025		1.161697
NC_000913	1382025	1382030		1.253130
NC_000913	1382030	1382035		1.360761
NC_000913	1382035	1382040		1.694441
NC_000913	1382040	1382045		1.238992
NC_000913	1382045	1382050		1.511838
NC_000913	1382050	1382055		1.220418
NC_000913	1382055	1382060		1.091122
NC_000913	1382060	1382065		0.771234
NC_000913	1382065	1382070		0.638206
NC_000913	1382070	1382075		0.792784
NC_000913	1382075	1382080		0.457834
NC_000913	1382080	1382085		0.450646
NC_000913	1382085	1382090		0.391282
NC_000913	1382090	1382095		0.329715
NC_000913	1382095	1382100		0.389606
NC_000913	1382100	1382105		0.464754
NC_000913	1382105	1382110		0.553956
NC_000913	1382110	1382115		0.597863
NC_000913	1382115	1382120		0.743847
NC_000913	1382120	1382125		0.663440
NC_000913	1382125	1382130		0.753150
NC_000913	1382130	1382135		0.760255
NC_000913	1382135	1382140		0.780613
NC_000913	1382140	1382145		0.657097
NC_000913	1382145	1382150		0.744826
NC_000913	1382150	1382155		0.707722
NC_000913	1382155	1382160		1.144343
NC_000913	1382160	1382165		0.816446
NC_000913	1382165	1382170		0.611373
NC_000913	1382170	1382175		0.710703
NC_000913	1382175	1382180		0.586023
NC_000913	1382180	1382185		0.545425
NC_000913	1382185	1382190		0.557080
NC_000913	1382190	1382195		0.696017
NC_000913	1382195	1382200		0.558777
NC_000913	1382200	1382205		0.619575
NC_000913	1382205	1382210		0.629135
NC_000913	1382210	1382215		0.557292
NC_000913	1382215	1382220		0.558354
NC_000913	1382220	1382225		0.628665
NC_000913	1382225	1382230		0.579629
NC_000913	1382230	1382235		0.793775
NC_000913	1382235	1382240		0.732533
NC_000913	1382240	1382245		0.734540
NC_000913	1382245	1382250		0.782776
NC_000913	1382250	1382255		0.627290
NC_000913	1382255	1382260		0.558853
NC_000913	1382260	1382265		0.457747
NC_000913	1382265	1382270		0.382543
NC_000913	1382270	1382275		0.374397
NC_000913	1382275	1382280		0.359100
NC_000913	1382280	1382285		0.352609
NC_000913	1382285	1382290		0.442910
NC_000913	1382290	1382295		0.510533
NC_000913	1382295	1382300		0.896075
NC_000913	1382300	1382305		0.849038
NC_000913	1382305	1382310		0.826574
NC_000913	1382310	1382315		1.174293
NC_000913	1382315	1382320		1.270234
NC_000913	1382320	1382325		1.006043
NC_000913	1382325	1382330		1.086382
NC_000913	1382330	1382335		1.056236
NC_000913	1382335	1382340		0.519741
NC_000913	1382340	1382345		0.404744
NC_000913	1382345	1382350		0.408613
NC_000913	1382350	1382355		0.395135
NC_000913	1382355	1382360		0.382632
NC_000913	1382360	1382365		0.422021
NC_000913	1382365	1382370		0.707335
NC_000913	1382370	1382375		0.676812
NC_000913	1382375	1382380		0.628968
NC_000913	1382380	1382385		0.688883
NC_000913	1382385	1382390		0.695960
NC_000913	1382390	1382395		0.818953
NC_000913	1382395	1382400		0.688826
NC_000913	1382400	1382405		0.646636
NC_000913	1382405	1382410		0.630914
NC_000913	1382410	1382415		0.323543
NC_000913	1382415	1382420		0.200219
NC_000913	1382420	1382425		0.280815
NC_000913	1382425	1382430		0.198677
NC_000913	1382430	1382435		0.156172
NC_000913	1382435	1382440		0.238386
NC_000913	1382440	1382445		0.292698
NC_000913	1382445	1382450		0.308592
NC_000913	1382450	1382455		0.439212
NC_000913	1382455	1382460		0.360067
NC_000913	1382460	1382465		0.332558
NC_000913	1382465	1382470		0.283170
NC_000913	1382470	1382475		0.235587
NC_000913	1382475	1382480		0.329134
NC_000913	1382480	1382485		0.382885
NC_000913	1382485	1382490		0.815304
NC_000913	1382490	1382495		0.704134
NC_000913	1382495	1382500		0.520177
NC_000913	1382500	1382505		0.432417
NC_000913	1382505	1382510		0.408716
NC_000913	1382510	1382515		0.382685
NC_000913	1382515	1382520		0.358883
NC_000913	1382520	1382525		0.441103
NC_000913	1382525	1382530		0.485860
NC_000913	1382530	1382535		0.373153
NC_000913	1382535	1382540		0.343645
NC_000913	1382540	1382545		0.876274
NC_000913	1382545	1382550		0.769689
NC_000913	1382550	1382555		0.447305
NC_000913	1382555	1382560		0.405909
NC_000913	1382560	1382565		0.299808
NC_000913	1382565	1382570		0.225199
NC_000913	1382570	1382575		0.246647
NC_000913	1382575	1382580		0.305248
NC_000913	1382580	1382585		0.362327
NC_000913	1382585	1382590		0.350189
NC_000913	1382590	1382595		0.392245
NC_000913	1382595	1382600		0.591273
NC_000913	1382600	1382605		0.483132
NC_000913	1382605	1382610		0.404392
NC_000913	1382610	1382615		0.397570
NC_000913	1382615	1382620		0.346523
NC_000913	1382620	1382625		0.403005
NC_000913	1382625	1382630		0.386342
NC_000913	1382630	1382635		0.507393
NC_000913	1382635	1382640		0.638496
NC_000913	1382640	1382645		0.356312
NC_000913	1382645	1382650		0.265843
NC_000913	1382650	1382655		0.235614
NC_000913	1382655	1382660		0.259012
NC_000913	1382660	1382665		0.313804
NC_000913	1382665	1382670		0.266102
NC_000913	1382670	1382675		0.303421
NC_000913	1382675	1382680		0.311275
NC_000913	1382680	1382685		0.581167
NC_000913	1382685	1382690		1.078730
NC_000913	1382690	1382695		1.104351
NC_000913	1382695	1382700		1.138472
NC_000913	1382700	1382705		1.132648
NC_000913	1382705	1382710		1.415375
NC_000913	1382710	1382715		1.212491
NC_000913	1382715	1382720		1.222061
NC_000913	1382720	1382725		1.067794
NC_000913	1382725	1382730		1.554838
NC_000913	1382730	1382735		2.006955
NC_000913	1382735	1382740		1.013682
NC_000913	1382740	1382745		0.921903
NC_000913	1382745	1382750		0.779650
NC_000913	1382750	1382755		0.997958
NC_000913	1382755	1382760		0.701360
NC_000913	1382760	1382765		0.592611
NC_000913	1382765	1382770		0.607613
NC_000913	1382770	1382775		0.475692
NC_000913	1382775	1382780		0.432612
NC_000913	1382780	1382785		0.344554
NC_000913	1382785	1382790		0.295355
NC_000913	1382790	1382795		0.362268
NC_000913	1382795	1382800		0.305492
NC_000913	1382800	1382805		0.337741
NC_000913	1382805	1382810		0.402021
NC_000913	1382810	1382815		0.637862
NC_000913	1382815	1382820		0.709835
NC_000913	1382820	1382825		1.037348
NC_000913	1382825	1382830		1.184128
NC_000913	1382830	1382835		1.158514
NC_000913	1382835	1382840		1.206528
NC_000913	1382840	1382845		1.217150
NC_000913	1382845	1382850		1.011960
NC_000913	1382850	1382855		1.069865
NC_000913	1382855	1382860		0.668496
NC_000913	1382860	1382865		0.424759
NC_000913	1382865	1382870		0.392554
NC_000913	1382870	1382875		0.333429
NC_000913	1382875	1382880		0.340084
NC_000913	1382880	1382885		0.344890
NC_000913	1382885	1382890		0.414269
NC_000913	1382890	1382895		0.555205
NC_000913	1382895	1382900		0.440927
NC_000913	1382900	1382905		0.499955
NC_000913	1382905	1382910		0.779764
NC_000913	1382910	1382915		0.971106
NC_000913	1382915	1382920		1.870198
NC_000913	1382920	1382925		1.645985
NC_000913	1382925	1382930		1.731697
NC_000913	1382930	1382935		1.443155
NC_000913	1382935	1382940		1.682972
NC_000913	1382940	1382945		1.396909
NC_000913	1382945	1382950		1.527576
NC_000913	1382950	1382955		1.685694
NC_000913	1382955	1382960		1.981570
NC_000913	1382960	1382965		2.352034
NC_000913	1382965	1382970		2.983582
NC_000913	1382970	1382975		2.867555
NC_000913	1382975	1382980		3.339723
NC_000913	1382980	1382985		2.547166
NC_000913	1382985	1382990		2.192049
NC_000913	1382990	1382995		2.058618
NC_000913	1382995	1383000		2.027221
NC_000913	1383000	1383005		1.753433
NC_000913	1383005	1383010		1.444643
NC_000913	1383010	1383015		1.346263
NC_000913	1383015	1383020		1.526463
NC_000913	1383020	1383025		1.441166
NC_000913	1383025	1383030		1.403157
NC_000913	1383030	1383035		2.249491
NC_000913	1383035	1383040		2.336604
NC_000913	1383040	1383045		2.246938
NC_000913	1383045	1383050		2.438321
NC_000913	1383050	1383055		2.323831
NC_000913	1383055	1383060		1.890285
NC_000913	1383060	1383065		2.132517
NC_000913	1383065	1383070		1.959328
NC_000913	1383070	1383075		1.900665
NC_000913	1383075	1383080		1.107850
NC_000913	1383080	1383085		0.954262
NC_000913	1383085	1383090		0.970475
NC_000913	1383090	1383095		0.916843
NC_000913	1383095	1383100		0.693297
NC_000913	1383100	1383105		0.931790
NC_000913	1383105	1383110		1.139215
NC_000913	1383110	1383115		0.973693
NC_000913	1383115	1383120		1.091640
NC_000913	1383120	1383125		1.894344
NC_000913	1383125	1383130		0.648419
NC_000913	1383130	1383135		0.448261
NC_000913	1383135	1383140		0.488751
NC_000913	1383140	1383145		0.467012
NC_000913	1383145	1383150		0.548089
NC_000913	1383150	1383155		0.560861
NC_000913	1383155	1383160		0.589104
NC_000913	1383160	1383165		1.677925
NC_000913	1383165	1383170		1.870709
NC_000913	1383170	1383175		2.261900
NC_000913	1383175	1383180		2.441584
NC_000913	1383180	1383185		2.128987
NC_000913	1383185	1383190		1.961665
NC_000913	1383190	1383195		2.490663
NC_000913	1383195	1383200		2.191442
NC_000913	1383200	1383205		2.124920
NC_000913	1383205	1383210		1.919420
NC_000913	1383210	1383215		1.617230
NC_000913	1383215	1383220		1.567083
NC_000913	1383220	1383225		1.526743
NC_000913	1383225	1383230		1.556969
NC_000913	1383230	1383235		1.920096
NC_000913	1383235	1383240		2.019417
NC_000913	1383240	1383245		2.269566
NC_000913	1383245	1383250		2.203096
NC_000913	1383250	1383255		2.525254
NC_000913	1383255	1383260		2.631357
NC_000913	1383260	1383265		3.001460
NC_000913	1383265	1383270		3.314281
NC_000913	1383270	1383275		4.489624
NC_000913	1383275	1383280		4.942437
NC_000913	1383280	1383285		5.202590
NC_000913	1383285	1383290		7.123240
NC_000913	1383290	1383295		5.032269
NC_000913	1383295	1383300		4.562330
NC_000913	1383300	1383305		4.827933
NC_000913	1383305	1383310		4.651873
NC_000913	1383310	1383315		2.627584
NC_000913	1383315	1383320		2.317162
NC_000913	1383320	1383325		2.305537
NC_000913	1383325	1383330		2.408877
NC_000913	1383330	1383335		2.397456
NC_000913	1383335	1383340		2.418962
NC_000913	1383340	1383345		2.457882
NC_000913	1383345	1383350		5.545527
NC_000913	1383350	1383355		6.330254
NC_000913	1383355	1383360		6.257640
NC_000913	1383360	1383365		6.213416
NC_000913	1383365	1383370		4.223515
NC_000913	1383370	1383375		3.138427
NC_000913	1383375	1383380		2.578819
NC_000913	1383380	1383385		2.084000
NC_000913	1383385	1383390		1.834583
NC_000913	1383390	1383395		1.726162
NC_000913	1383395	1383400		1.683804
NC_000913	1383400	1383405		1.683430
NC_000913	1383405	1383410		1.805480
NC_000913	1383410	1383415		1.837581
NC_000913	1383415	1383420		1.823537
NC_000913	1383420	1383425		1.908407
NC_000913	1383425	1383430		3.381115
NC_000913	1383430	1383435		2.090615
NC_000913	1383435	1383440		1.275956
NC_000913	1383440	1383445		1.000380
NC_000913	1383445	1383450		0.994387
NC_000913	1383450	1383455		0.963603
NC_000913	1383455	1383460		1.005416
NC_000913	1383460	1383465		0.937695
NC_000913	1383465	1383470		1.153032
NC_000913	1383470	1383475		2.772206
NC_000913	1383475	1383480		3.508242
NC_000913	1383480	1383485		4.225943
NC_000913	1383485	1383490		3.576720
NC_000913	1383490	1383495		3.297044
NC_000913	1383495	1383500		2.222852
NC_000913	1383500	1383505		2.120804
NC_000913	1383505	1383510		2.043953
NC_000913	1383510	1383515		2.204191
NC_000913	1383515	1383520		2.059616
NC_000913	1383520	1383525		2.115143
NC_000913	1383525	1383530		2.053857
NC_000913	1383530	1383535		3.039446
NC_000913	1383535	1383540		2.542384
NC_000913	1383540	1383545		1.231357
NC_000913	1383545	1383550		0.578472
NC_000913	1383550	1383555		0.485308
NC_000913	1383555	1383560		0.520424
NC_000913	1383560	1383565		0.543139
NC_000913	1383565	1383570		0.486842
NC_000913	1383570	1383575		0.539426
NC_000913	1383575	1383580		0.699314
NC_000913	1383580	1383585		1.118298
NC_000913	1383585	1383590		2.137944
NC_000913	1383590	1383595		1.947571
NC_000913	1383595	1383600		2.675658
NC_000913	1383600	1383605		3.059333
NC_000913	1383605	1383610		2.533558
NC_000913	1383610	1383615		1.417655
NC_000913	1383615	1383620		1.309785
NC_000913	1383620	1383625		0.984785
NC_000913	1383625	1383630		0.596940
NC_000913	1383630	1383635		0.584473
NC_000913	1383635	1383640		0.698720
NC_000913	1383640	1383645		0.629459
NC_000913	1383645	1383650		0.754822
NC_000913	1383650	1383655		0.823228
NC_000913	1383655	1383660		0.807690
NC_000913	1383660	1383665		0.894511
NC_000913	1383665	1383670		1.324288
NC_000913	1383670	1383675		0.363828
NC_000913	1383675	1383680		0.256513
NC_000913	1383680	1383685		0.247629
NC_000913	1383685	1383690		0.172999
NC_000913	1383690	1383695		0.166807
NC_000913	1383695	1383700		0.144441
NC_000913	1383700	1383705		0.155949
NC_000913	1383705	1383710		0.118991
NC_000913	1383710	1383715		0.063101
NC_000913	1383715	1383720		0.069730
NC_000913	1383720	1383725		0.057950
NC_000913	1383725	1383730		0.049511
NC_000913	1383730	1383735		0.075940
NC_000913	1383735	1383740		0.058094
NC_000913	1383740	1383745		0.046477
NC_000913	1383745	1383750		0.026957
NC_000913	1383750	1383755		0.034131
NC_000913	1383755	1383760		0.058788
NC_000913	1383760	1383765		0.056058
NC_000913	1383765	1383770		0.092919
NC_000913	1383770	1383775		0.117372
NC_000913	1383775	1383780		0.081210
NC_000913	1383780	1383785		0.211715
NC_000913	1383785	1383790		0.099230
NC_000913	1383790	1383795		0.069523
NC_000913	1383795	1383800		0.063798
NC_000913	1383800	1383805		0.055335
NC_000913	1383805	1383810		0.054384
NC_000913	1383810	1383815		0.061408
NC_000913	1383815	1383820		0.126411
NC_000913	1383820	1383825		0.169279
NC_000913	1383825	1383830		0.406298
NC_000913	1383830	1383835		0.532028
NC_000913	1383835	1383840		0.516357
NC_000913	1383840	1383845		0.669342
NC_000913	1383845	1383850		0.395967
NC_000913	1383850	1383855		0.229419
NC_000913	1383855	1383860		0.179079
NC_000913	1383860	1383865		0.170564
NC_000913	1383865	1383870		0.184179
NC_000913	1383870	1383875		0.182451
NC_000913	1383875	1383880		0.411400
NC_000913	1383880	1383885		0.316639
NC_000913	1383885	1383890		0.193392
NC_000913	1383890	1383895		0.246798
NC_000913	1383895	1383900		0.270669
NC_000913	1383900	1383905		0.224604
NC_000913	1383905	1383910		0.191170
NC_000913	1383910	1383915		0.156879
NC_000913	1383915	1383920		0.221000
NC_000913	1383920	1383925		0.272680
NC_000913	1383925	1383930		0.224037
NC_000913	1383930	1383935		0.241544
NC_000913	1383935	1383940		0.281416
NC_000913	1383940	1383945		0.361371
NC_000913	1383945	1383950		0.660945
NC_000913	1383950	1383955		0.521808
NC_000913	1383955	1383960		0.421841
NC_000913	1383960	1383965		0.500161
NC_000913	1383965	1383970		0.366136
NC_000913	1383970	1383975		0.468442
NC_000913	1383975	1383980		0.440469
NC_000913	1383980	1383985		0.419718
NC_000913	1383985	1383990		0.377178
NC_000913	1383990	1383995		0.503139
NC_000913	1383995	1384000		0.451773
NC_000913	1384000	1384005		0.328094
NC_000913	1384005	1384010		0.153345
NC_000913	1384010	1384015		0.159118
NC_000913	1384015	1384020		0.167751
NC_000913	1384020	1384025		0.210757
NC_000913	1384025	1384030		0.411864
NC_000913	1384030	1384035		0.412273
NC_000913	1384035	1384040		0.588228
NC_000913	1384040	1384045		0.126854
NC_000913	1384045	1384050		0.041988
NC_000913	1384050	1384055		0.066041
NC_000913	1384055	1384060		0.060051
NC_000913	1384060	1384065		0.041807
NC_000913	1384065	1384070		0.005426
NC_000913	1384070	1384075		0.001608
NC_000913	1384075	1384080		0.003218
NC_000913	1384080	1384085		0.002077
NC_000913	1384085	1384090		0.002281
NC_000913	1384090	1384095		0.002811
NC_000913	1384095	1384100		0.001775
NC_000913	1384100	1384105		0.000675
NC_000913	1384105	1384110		0.000787
NC_000913	1384110	1384115		0.000497
NC_000913	1384115	1384120		0.000157
NC_000913	1384120	1384125		0.000503
NC_000913	1384125	1384130		0.000968
NC_000913	1384130	1384135		0.001797
NC_000913	1384135	1384140		0.002354
NC_000913	1384140	1384145		0.009463
NC_000913	1384145	1384150		0.008854
NC_000913	1384150	1384155		0.010003
NC_000913	1384155	1384160		0.015958
NC_000913	1384160	1384165		0.028580
NC_000913	1384165	1384170		0.037982
NC_000913	1384170	1384175		0.053635
NC_000913	1384175	1384180		0.054714
NC_000913	1384180	1384185		0.068083
NC_000913	1384185	1384190		0.064626
NC_000913	1384190	1384195		0.081122
NC_000913	1384195	1384200		0.103681
NC_000913	1384200	1384205		0.074322
NC_000913	1384205	1384210		0.084672
NC_000913	1384210	1384215		0.098860
NC_000913	1384215	1384220		0.117991
NC_000913	1384220	1384225		0.092377
NC_000913	1384225	1384230		0.155878
NC_000913	1384230	1384235		0.205643
NC_000913	1384235	1384240		0.324495
NC_000913	1384240	1384245		0.628908
NC_000913	1384245	1384250		0.459443
NC_000913	1384250	1384255		0.371238
NC_000913	1384255	1384260		0.179615
NC_000913	1384260	1384265		0.209590
NC_000913	1384265	1384270		0.208047
NC_000913	1384270	1384275		0.196737
NC_000913	1384275	1384280		0.178493
NC_000913	1384280	1384285		0.278799
NC_000913	1384285	1384290		0.184783
NC_000913	1384290	1384295		0.208835
NC_000913	1384295	1384300		0.153836
NC_000913	1384300	1384305		0.135439
NC_000913	1384305	1384310		0.160878
NC_000913	1384310	1384315		0.171570
NC_000913	1384315	1384320		0.276596
NC_000913	1384320	1384325		0.267832
NC_000913	1384325	1384330		0.290422
NC_000913	1384330	1384335		0.292810
NC_000913	1384335	1384340		0.355588
NC_000913	1384340	1384345		0.287723
NC_000913	1384345	1384350		0.244266
NC_000913	1384350	1384355		0.238122
NC_000913	1384355	1384360		0.305034
NC_000913	1384360	1384365		0.400491
NC_000913	1384365	1384370		0.450269
NC_000913	1384370	1384375		0.582719
NC_000913	1384375	1384380		0.663256
NC_000913	1384380	1384385		1.331113
NC_000913	1384385	1384390		0.546505
NC_000913	1384390	1384395		0.533980
NC_000913	1384395	1384400		0.639498
NC_000913	1384400	1384405		0.679301
NC_000913	1384405	1384410		0.673280
NC_000913	1384410	1384415		0.513359
NC_000913	1384415	1384420		0.511312
NC_000913	1384420	1384425		0.454263
NC_000913	1384425	1384430		0.345377
NC_000913	1384430	1384435		0.272577
NC_000913	1384435	1384440		0.240831
NC_000913	1384440	1384445		0.251567
NC_000913	1384445	1384450		0.181542
NC_000913	1384450	1384455		0.020474
NC_000913	1384455	1384460		0.004261
NC_000913	1384460	1384465		0.001318
NC_000913	1384465	1384470		0.001609
NC_000913	1384470	1384475		0.002506
NC_000913	1384475	1384480		0.002250
NC_000913	1384480	1384485		0.004613
NC_000913	1384485	1384490		0.005742
NC_000913	1384490	1384495		0.009241
NC_000913	1384495	1384500		0.008157
NC_000913	1384500	1384505		0.032991
NC_000913	1384505	1384510		0.107341
NC_000913	1384510	1384515		0.124179
NC_000913	1384515	1384520		0.273003
NC_000913	1384520	1384525		0.336157
NC_000913	1384525	1384530		0.509908
NC_000913	1384530	1384535		0.423670
NC_000913	1384535	1384540		0.269217
NC_000913	1384540	1384545		0.320555
NC_000913	1384545	1384550		0.262657
NC_000913	1384550	1384555		0.329304
NC_000913	1384555	1384560		0.336457
NC_000913	1384560	1384565		0.471281
NC_000913	1384565	1384570		0.458397
NC_000913	1384570	1384575		0.479999
NC_000913	1384575	1384580		0.474860
NC_000913	1384580	1384585		0.397644
NC_000913	1384585	1384590		0.305744
NC_000913	1384590	1384595		0.285490
NC_000913	1384595	1384600		0.278564
NC_000913	1384600	1384605		0.206995
NC_000913	1384605	1384610		0.195188
NC_000913	1384610	1384615		0.194615
NC_000913	1384615	1384620		0.210775
NC_000913	1384620	1384625		0.213318
NC_000913	1384625	1384630		0.482340
NC_000913	1384630	1384635		0.550254
NC_000913	1384635	1384640		0.966616
NC_000913	1384640	1384645		0.519289
NC_000913	1384645	1384650		0.423042
NC_000913	1384650	1384655		0.447352
NC_000913	1384655	1384660		0.485431
NC_000913	1384660	1384665		0.542002
NC_000913	1384665	1384670		0.595116
NC_000913	1384670	1384675		0.582338
NC_000913	1384675	1384680		0.471826
NC_000913	1384680	1384685		0.492407
NC_000913	1384685	1384690		0.535565
NC_000913	1384690	1384695		0.583772
NC_000913	1384695	1384700		0.554294
NC_000913	1384700	1384705		0.572416
NC_000913	1384705	1384710		0.590031
NC_000913	1384710	1384715		0.529090
NC_000913	1384715	1384720		0.494708
NC_000913	1384720	1384725		0.628333
NC_000913	1384725	1384730		0.476959
NC_000913	1384730	1384735		0.370460
NC_000913	1384735	1384740		0.281660
NC_000913	1384740	1384745		0.229196
NC_000913	1384745	1384750		0.298595
NC_000913	1384750	1384755		0.360856
NC_000913	1384755	1384760		0.435787
NC_000913	1384760	1384765		0.608787
NC_000913	1384765	1384770		0.792689
NC_000913	1384770	1384775		0.742431
NC_000913	1384775	1384780		0.791716
NC_000913	1384780	1384785		0.502412
NC_000913	1384785	1384790		0.235393
NC_000913	1384790	1384795		0.188909
NC_000913	1384795	1384800		0.189504
NC_000913	1384800	1384805		0.212886
NC_000913	1384805	1384810		0.220219
NC_000913	1384810	1384815		0.218702
NC_000913	1384815	1384820		0.233000
NC_000913	1384820	1384825		0.415579
NC_000913	1384825	1384830		0.611859
NC_000913	1384830	1384835		0.398254
NC_000913	1384835	1384840		0.359993
NC_000913	1384840	1384845		0.329559
NC_000913	1384845	1384850		0.357240
NC_000913	1384850	1384855		0.369634
NC_000913	1384855	1384860		0.377686
NC_000913	1384860	1384865		0.863841
NC_000913	1384865	1384870		0.546552
NC_000913	1384870	1384875		0.439968
NC_000913	1384875	1384880		0.418534
NC_000913	1384880	1384885		0.405460
NC_000913	1384885	1384890		0.309145
NC_000913	1384890	1384895		0.306760
NC_000913	1384895	1384900		0.289225
NC_000913	1384900	1384905		0.357123
NC_000913	1384905	1384910		0.371394
NC_000913	1384910	1384915		0.345660
NC_000913	1384915	1384920		0.293702
NC_000913	1384920	1384925		0.286463
NC_000913	1384925	1384930		0.278470
NC_000913	1384930	1384935		0.342748
NC_000913	1384935	1384940		0.196621
NC_000913	1384940	1384945		0.187860
NC_000913	1384945	1384950		0.175007
NC_000913	1384950	1384955		0.149419
NC_000913	1384955	1384960		0.183784
NC_000913	1384960	1384965		0.170619
NC_000913	1384965	1384970		0.187357
NC_000913	1384970	1384975		0.261876
NC_000913	1384975	1384980		0.353589
NC_000913	1384980	1384985		0.286035
NC_000913	1384985	1384990		0.376358
NC_000913	1384990	1384995		0.319510
NC_000913	1384995	1385000		0.370105
NC_000913	1385000	1385005		0.411157
NC_000913	1385005	1385010		0.420265
NC_000913	1385010	1385015		0.638164
NC_000913	1385015	1385020		0.665898
NC_000913	1385020	1385025		0.666340
NC_000913	1385025	1385030		0.546148
NC_000913	1385030	1385035		0.404765
NC_000913	1385035	1385040		0.321852
NC_000913	1385040	1385045		0.329307
NC_000913	1385045	1385050		0.197621
NC_000913	1385050	1385055		0.248851
NC_000913	1385055	1385060		0.197370
NC_000913	1385060	1385065		0.233018
NC_000913	1385065	1385070		0.241721
NC_000913	1385070	1385075		0.259541
NC_000913	1385075	1385080		0.252796
NC_000913	1385080	1385085		0.291268
NC_000913	1385085	1385090		0.354783
NC_000913	1385090	1385095		0.500058
NC_000913	1385095	1385100		0.719227
NC_000913	1385100	1385105		1.853282
NC_000913	1385105	1385110		3.002557
NC_000913	1385110	1385115		2.084208
NC_000913	1385115	1385120		1.690989
NC_000913	1385120	1385125		1.287267
NC_000913	1385125	1385130		1.242629
NC_000913	1385130	1385135		1.103488
NC_000913	1385135	1385140		1.079109
NC_000913	1385140	1385145		0.951616
NC_000913	1385145	1385150		1.004659
NC_000913	1385150	1385155		1.214499
NC_000913	1385155	1385160		1.509927
NC_000913	1385160	1385165		1.646344
NC_000913	1385165	1385170		1.636354
NC_000913	1385170	1385175		1.581630
NC_000913	1385175	1385180		2.254751
NC_000913	1385180	1385185		1.708699
NC_000913	1385185	1385190		1.135695
NC_000913	1385190	1385195		0.669847
NC_000913	1385195	1385200		0.529920
NC_000913	1385200	1385205		0.492468
NC_000913	1385205	1385210		0.468380
NC_000913	1385210	1385215		0.526571
NC_000913	1385215	1385220		0.672785
NC_000913	1385220	1385225		0.516448
NC_000913	1385225	1385230		0.471365
NC_000913	1385230	1385235		0.612198
NC_000913	1385235	1385240		0.597746
NC_000913	1385240	1385245		0.575696
NC_000913	1385245	1385250		0.541396
NC_000913	1385250	1385255		0.585972
NC_000913	1385255	1385260		0.596242
NC_000913	1385260	1385265		0.552720
NC_000913	1385265	1385270		0.553538
NC_000913	1385270	1385275		0.536903
NC_000913	1385275	1385280		0.719163
NC_000913	1385280	1385285		0.652405
NC_000913	1385285	1385290		0.255793
NC_000913	1385290	1385295		0.178631
NC_000913	1385295	1385300		0.160655
NC_000913	1385300	1385305		0.141844
NC_000913	1385305	1385310		0.126291
NC_000913	1385310	1385315		0.131028
NC_000913	1385315	1385320		0.230613
NC_000913	1385320	1385325		0.197443
NC_000913	1385325	1385330		0.176961
NC_000913	1385330	1385335		0.165888
NC_000913	1385335	1385340		0.196120
NC_000913	1385340	1385345		0.197205
NC_000913	1385345	1385350		0.231735
NC_000913	1385350	1385355		0.318083
NC_000913	1385355	1385360		0.366528
NC_000913	1385360	1385365		0.429378
NC_000913	1385365	1385370		0.325842
NC_000913	1385370	1385375		0.358956
NC_000913	1385375	1385380		0.364252
NC_000913	1385380	1385385		0.383646
NC_000913	1385385	1385390		0.325866
NC_000913	1385390	1385395		0.287781
NC_000913	1385395	1385400		0.229147
NC_000913	1385400	1385405		0.048910
NC_000913	1385405	1385410		0.036509
NC_000913	1385410	1385415		0.021453
NC_000913	1385415	1385420		0.029107
NC_000913	1385420	1385425		0.045632
NC_000913	1385425	1385430		0.036825
NC_000913	1385430	1385435		0.048245
NC_000913	1385435	1385440		0.076800
NC_000913	1385440	1385445		0.119279
NC_000913	1385445	1385450		0.239234
NC_000913	1385450	1385455		0.221986
NC_000913	1385455	1385460		0.336722
NC_000913	1385460	1385465		0.285520
NC_000913	1385465	1385470		0.550413
NC_000913	1385470	1385475		0.407274
NC_000913	1385475	1385480		0.744578
NC_000913	1385480	1385485		0.875581
NC_000913	1385485	1385490		0.893177
NC_000913	1385490	1385495		0.897490
NC_000913	1385495	1385500		0.884971
NC_000913	1385500	1385505		0.891532
NC_000913	1385505	1385510		0.653211
NC_000913	1385510	1385515		0.512964
NC_000913	1385515	1385520		0.379547
NC_000913	1385520	1385525		0.287593
NC_000913	1385525	1385530		0.236433
NC_000913	1385530	1385535		0.329503
NC_000913	1385535	1385540		0.445970
NC_000913	1385540	1385545		0.354236
NC_000913	1385545	1385550		0.165512
NC_000913	1385550	1385555		0.176488
NC_000913	1385555	1385560		0.132633
NC_000913	1385560	1385565		0.101389
NC_000913	1385565	1385570		0.132951
NC_000913	1385570	1385575		0.140016
NC_000913	1385575	1385580		0.173232
NC_000913	1385580	1385585		0.121542
NC_000913	1385585	1385590		0.099242
NC_000913	1385590	1385595		0.059066
NC_000913	1385595	1385600		0.073410
NC_000913	1385600	1385605		0.030114
NC_000913	1385605	1385610		0.029800
NC_000913	1385610	1385615		0.030843
NC_000913	1385615	1385620		0.031996
NC_000913	1385620	1385625		0.025817
NC_000913	1385625	1385630		0.039958
NC_000913	1385630	1385635		0.039353
NC_000913	1385635	1385640		0.042881
NC_000913	1385640	1385645		0.030953
NC_000913	1385645	1385650		0.022879
NC_000913	1385650	1385655		0.053926
NC_000913	1385655	1385660		0.048702
NC_000913	1385660	1385665		0.043833
NC_000913	1385665	1385670		0.030153
NC_000913	1385670	1385675		0.029024
NC_000913	1385675	1385680		0.056543
NC_000913	1385680	1385685		0.040547
NC_000913	1385685	1385690		0.041526
NC_000913	1385690	1385695		0.046774
NC_000913	1385695	1385700		0.053807
NC_000913	1385700	1385705		0.046515
NC_000913	1385705	1385710		0.046074
NC_000913	1385710	1385715		0.057753
NC_000913	1385715	1385720		0.064713
NC_000913	1385720	1385725		0.045869
NC_000913	1385725	1385730		0.030545
NC_000913	1385730	1385735		0.020068
NC_000913	1385735	1385740		0.016827
NC_000913	1385740	1385745		0.011151
NC_000913	1385745	1385750		0.008671
NC_000913	1385750	1385755		0.012725
NC_000913	1385755	1385760		0.012549
NC_000913	1385760	1385765		0.020620
NC_000913	1385765	1385770		0.021449
NC_000913	1385770	1385775		0.026853
NC_000913	1385775	1385780		0.045810
NC_000913	1385780	1385785		0.098766
NC_000913	1385785	1385790		0.161218
NC_000913	1385790	1385795		0.116208
NC_000913	1385795	1385800		0.120454
NC_000913	1385800	1385805		0.069093
NC_000913	1385805	1385810		0.059452
NC_000913	1385810	1385815		0.063829
NC_000913	1385815	1385820		0.081614
NC_000913	1385820	1385825		0.097448
NC_000913	1385825	1385830		0.115193
NC_000913	1385830	1385835		0.108065
NC_000913	1385835	1385840		0.113247
NC_000913	1385840	1385845		0.290551
NC_000913	1385845	1385850		0.509869
NC_000913	1385850	1385855		0.529492
NC_000913	1385855	1385860		0.581884
NC_000913	1385860	1385865		0.625487
NC_000913	1385865	1385870		0.529657
NC_000913	1385870	1385875		0.548634
NC_000913	1385875	1385880		0.544446
NC_000913	1385880	1385885		0.483110
NC_000913	1385885	1385890		0.468783
NC_000913	1385890	1385895		0.247115
NC_000913	1385895	1385900		0.243575
NC_000913	1385900	1385905		0.284661
NC_000913	1385905	1385910		0.341992
NC_000913	1385910	1385915		0.462651
NC_000913	1385915	1385920		0.381652
NC_000913	1385920	1385925		0.415863
NC_000913	1385925	1385930		0.460348
NC_000913	1385930	1385935		0.441747
NC_000913	1385935	1385940		0.323033
NC_000913	1385940	1385945		0.398155
NC_000913	1385945	1385950		0.423883
NC_000913	1385950	1385955		0.386569
NC_000913	1385955	1385960		0.312685
NC_000913	1385960	1385965		0.351784
NC_000913	1385965	1385970		0.296293
NC_000913	1385970	1385975		0.326493
NC_000913	1385975	1385980		0.244572
NC_000913	1385980	1385985		0.226943
NC_000913	1385985	1385990		0.274511
NC_000913	1385990	1385995		0.318187
NC_000913	1385995	1386000		0.360334
NC_000913	1386000	1386005		0.417873
NC_000913	1386005	1386010		0.231554
NC_000913	1386010	1386015		0.139841
NC_000913	1386015	1386020		0.129324
NC_000913	1386020	1386025		0.120658
NC_000913	1386025	1386030		0.112131
NC_000913	1386030	1386035		0.140045
NC_000913	1386035	1386040		0.211111
NC_000913	1386040	1386045		0.315012
NC_000913	1386045	1386050		0.373208
NC_000913	1386050	1386055		0.386665
NC_000913	1386055	1386060		0.268607
NC_000913	1386060	1386065		0.259248
NC_000913	1386065	1386070		0.200299
NC_000913	1386070	1386075		0.213986
NC_000913	1386075	1386080		0.249262
NC_000913	1386080	1386085		0.310867
NC_000913	1386085	1386090		0.360595
NC_000913	1386090	1386095		0.434832
NC_000913	1386095	1386100		0.393546
NC_000913	1386100	1386105		0.374760
NC_000913	1386105	1386110		0.394583
NC_000913	1386110	1386115		0.306131
NC_000913	1386115	1386120		0.255405
NC_000913	1386120	1386125		0.256763
NC_000913	1386125	1386130		0.263599
NC_000913	1386130	1386135		0.175983
NC_000913	1386135	1386140		0.203782
NC_000913	1386140	1386145		0.242705
NC_000913	1386145	1386150		0.250324
NC_000913	1386150	1386155		0.250569
NC_000913	1386155	1386160		0.124704
NC_000913	1386160	1386165		0.073422
NC_000913	1386165	1386170		0.061104
NC_000913	1386170	1386175		0.069161
NC_000913	1386175	1386180		0.063250
NC_000913	1386180	1386185		0.058237
NC_000913	1386185	1386190		0.074278
NC_000913	1386190	1386195		0.332092
NC_000913	1386195	1386200		0.148598
NC_000913	1386200	1386205		0.218116
NC_000913	1386205	1386210		0.318092
NC_000913	1386210	1386215		0.331052
NC_000913	1386215	1386220		0.320244
NC_000913	1386220	1386225		0.662380
NC_000913	1386225	1386230		1.834157
NC_000913	1386230	1386235		1.283961
NC_000913	1386235	1386240		1.207004
NC_000913	1386240	1386245		1.121126
NC_000913	1386245	1386250		1.105861
NC_000913	1386250	1386255		1.022052
NC_000913	1386255	1386260		0.970732
NC_000913	1386260	1386265		1.150715
NC_000913	1386265	1386270		2.287611
NC_000913	1386270	1386275		1.446791
NC_000913	1386275	1386280		1.502313
NC_000913	1386280	1386285		1.436892
NC_000913	1386285	1386290		1.520302
NC_000913	1386290	1386295		1.480116
NC_000913	1386295	1386300		1.309257
NC_000913	1386300	1386305		0.640809
NC_000913	1386305	1386310		0.278100
NC_000913	1386310	1386315		0.108212
NC_000913	1386315	1386320		0.100142
NC_000913	1386320	1386325		0.088124
NC_000913	1386325	1386330		0.077878
NC_000913	1386330	1386335		0.100724
NC_000913	1386335	1386340		0.110761
NC_000913	1386340	1386345		0.093892
NC_000913	1386345	1386350		0.081485
NC_000913	1386350	1386355		0.098725
NC_000913	1386355	1386360		0.099054
NC_000913	1386360	1386365		0.146852
NC_000913	1386365	1386370		0.191826
NC_000913	1386370	1386375		0.134382
NC_000913	1386375	1386380		0.193069
NC_000913	1386380	1386385		0.244291
NC_000913	1386385	1386390		0.341273
NC_000913	1386390	1386395		0.218698
NC_000913	1386395	1386400		0.254429
NC_000913	1386400	1386405		0.251177
NC_000913	1386405	1386410		0.198952
NC_000913	1386410	1386415		0.177926
NC_000913	1386415	1386420		0.161641
NC_000913	1386420	1386425		0.111537
NC_000913	1386425	1386430		0.111753
NC_000913	1386430	1386435		0.142313
NC_000913	1386435	1386440		0.168815
NC_000913	1386440	1386445		0.170294
NC_000913	1386445	1386450		0.104656
NC_000913	1386450	1386455		0.088714
NC_000913	1386455	1386460		0.080965
NC_000913	1386460	1386465		0.098821
NC_000913	1386465	1386470		0.088777
NC_000913	1386470	1386475		0.106035
NC_000913	1386475	1386480		0.142840
NC_000913	1386480	1386485		0.146144
NC_000913	1386485	1386490		0.063529
NC_000913	1386490	1386495		0.036543
NC_000913	1386495	1386500		0.032692
NC_000913	1386500	1386505		0.030902
NC_000913	1386505	1386510		0.037947
NC_000913	1386510	1386515		0.037015
NC_000913	1386515	1386520		0.051308
NC_000913	1386520	1386525		0.059979
NC_000913	1386525	1386530		0.109644
NC_000913	1386530	1386535		0.076618
NC_000913	1386535	1386540		0.062680
NC_000913	1386540	1386545		0.058129
NC_000913	1386545	1386550		0.059988
NC_000913	1386550	1386555		0.056641
NC_000913	1386555	1386560		0.072097
NC_000913	1386560	1386565		0.072704
NC_000913	1386565	1386570		0.057352
NC_000913	1386570	1386575		0.076043
NC_000913	1386575	1386580		0.128888
NC_000913	1386580	1386585		0.090590
NC_000913	1386585	1386590		0.094169
NC_000913	1386590	1386595		0.055561
NC_000913	1386595	1386600		0.058881
NC_000913	1386600	1386605		0.050930
NC_000913	1386605	1386610		0.023976
NC_000913	1386610	1386615		0.019847
NC_000913	1386615	1386620		0.017212
NC_000913	1386620	1386625		0.016287
NC_000913	1386625	1386630		0.017974
NC_000913	1386630	1386635		0.021323
NC_000913	1386635	1386640		0.017363
NC_000913	1386640	1386645		0.013176
NC_000913	1386645	1386650		0.012861
NC_000913	1386650	1386655		0.012831
NC_000913	1386655	1386660		0.013247
NC_000913	1386660	1386665		0.012444
NC_000913	1386665	1386670		0.012224
NC_000913	1386670	1386675		0.012619
NC_000913	1386675	1386680		0.012661
NC_000913	1386680	1386685		0.021870
NC_000913	1386685	1386690		0.018478
NC_000913	1386690	1386695		0.008253
NC_000913	1386695	1386700		0.003207
NC_000913	1386700	1386705		0.001649
NC_000913	1386705	1386710		0.000651
NC_000913	1386710	1386715		0.000312
NC_000913	1386715	1386720		0.000323
NC_000913	1386720	1386725		0.000253
NC_000913	1386725	1386730		0.000251
NC_000913	1386730	1386735		0.000307
NC_000913	1386735	1386740		0.000316
NC_000913	1386740	1386745		0.000240
NC_000913	1386745	1386750		0.000476
NC_000913	1386750	1386755		0.000417
NC_000913	1386755	1386760		0.000777
NC_000913	1386760	1386765		0.003363
NC_000913	1386765	1386770		0.012000
NC_000913	1386770	1386775		0.026175
NC_000913	1386775	1386780		0.047000
NC_000913	1386780	1386785		0.087004
NC_000913	1386785	1386790		0.096848
NC_000913	1386790	1386795		0.108904
NC_000913	1386795	1386800		0.145669
NC_000913	1386800	1386805		0.236179
NC_000913	1386805	1386810		0.255435
NC_000913	1386810	1386815		0.375644
NC_000913	1386815	1386820		0.330121
NC_000913	1386820	1386825		0.447098
NC_000913	1386825	1386830		0.489359
NC_000913	1386830	1386835		0.441044
NC_000913	1386835	1386840		0.627104
NC_000913	1386840	1386845		0.531244
NC_000913	1386845	1386850		0.420357
NC_000913	1386850	1386855		0.357943
NC_000913	1386855	1386860		0.324856
NC_000913	1386860	1386865		0.483559
NC_000913	1386865	1386870		0.593150
NC_000913	1386870	1386875		0.560986
NC_000913	1386875	1386880		0.576962
NC_000913	1386880	1386885		0.536952
NC_000913	1386885	1386890		0.561090
NC_000913	1386890	1386895		0.656285
NC_000913	1386895	1386900		0.499021
NC_000913	1386900	1386905		0.515105
NC_000913	1386905	1386910		0.596436
NC_000913	1386910	1386915		0.864236
NC_000913	1386915	1386920		0.408381
NC_000913	1386920	1386925		0.291645
NC_000913	1386925	1386930		0.256586
NC_000913	1386930	1386935		0.279755
NC_000913	1386935	1386940		0.286378
NC_000913	1386940	1386945		0.272713
NC_000913	1386945	1386950		0.226621
NC_000913	1386950	1386955		0.316316
NC_000913	1386955	1386960		0.488711
NC_000913	1386960	1386965		0.422002
NC_000913	1386965	1386970		0.360618
NC_000913	1386970	1386975		0.404789
NC_000913	1386975	1386980		0.426613
NC_000913	1386980	1386985		0.363001
NC_000913	1386985	1386990		0.382028
NC_000913	1386990	1386995		0.386632
NC_000913	1386995	1387000		0.504612
NC_000913	1387000	1387005		0.525264
NC_000913	1387005	1387010		0.582133
NC_000913	1387010	1387015		1.339803
NC_000913	1387015	1387020		0.270476
NC_000913	1387020	1387025		0.213769
NC_000913	1387025	1387030		0.207153
NC_000913	1387030	1387035		0.103853
NC_000913	1387035	1387040		0.100820
NC_000913	1387040	1387045		0.084576
NC_000913	1387045	1387050		0.107211
NC_000913	1387050	1387055		0.131448
NC_000913	1387055	1387060		0.183258
NC_000913	1387060	1387065		0.283478
NC_000913	1387065	1387070		0.296490
NC_000913	1387070	1387075		0.355287
NC_000913	1387075	1387080		0.211257
NC_000913	1387080	1387085		0.199599
NC_000913	1387085	1387090		0.245958
NC_000913	1387090	1387095		0.269311
NC_000913	1387095	1387100		0.247122
NC_000913	1387100	1387105		0.543448
NC_000913	1387105	1387110		0.297838
NC_000913	1387110	1387115		0.157457
NC_000913	1387115	1387120		0.179013
NC_000913	1387120	1387125		0.135537
NC_000913	1387125	1387130		0.082309
NC_000913	1387130	1387135		0.059482
NC_000913	1387135	1387140		0.046897
NC_000913	1387140	1387145		0.052458
NC_000913	1387145	1387150		0.127081
NC_000913	1387150	1387155		0.174163
NC_000913	1387155	1387160		0.521685
NC_000913	1387160	1387165		0.949859
NC_000913	1387165	1387170		1.835049
NC_000913	1387170	1387175		1.671561
NC_000913	1387175	1387180		0.666559
NC_000913	1387180	1387185		0.252091
NC_000913	1387185	1387190		0.238585
NC_000913	1387190	1387195		0.226526
NC_000913	1387195	1387200		0.146899
NC_000913	1387200	1387205		0.110860
NC_000913	1387205	1387210		0.169963
NC_000913	1387210	1387215		0.140400
NC_000913	1387215	1387220		0.207554
NC_000913	1387220	1387225		0.067705
NC_000913	1387225	1387230		0.046923
NC_000913	1387230	1387235		0.032271
NC_000913	1387235	1387240		0.046257
NC_000913	1387240	1387245		0.033343
NC_000913	1387245	1387250		0.031527
NC_000913	1387250	1387255		0.024686
NC_000913	1387255	1387260		0.028059
NC_000913	1387260	1387265		0.109619
NC_000913	1387265	1387270		0.106595
NC_000913	1387270	1387275		0.195920
NC_000913	1387275	1387280		0.308102
NC_000913	1387280	1387285		0.358467
NC_000913	1387285	1387290		0.251448
NC_000913	1387290	1387295		0.206496
NC_000913	1387295	1387300		0.143864
NC_000913	1387300	1387305		0.128972
NC_000913	1387305	1387310		0.100668
NC_000913	1387310	1387315		0.125861
NC_000913	1387315	1387320		0.123134
NC_000913	1387320	1387325		0.147524
NC_000913	1387325	1387330		0.153752
NC_000913	1387330	1387335		0.159548
NC_000913	1387335	1387340		0.155582
NC_000913	1387340	1387345		0.167017
NC_000913	1387345	1387350		0.133965
NC_000913	1387350	1387355		0.145084
NC_000913	1387355	1387360		0.184215
NC_000913	1387360	1387365		0.213290
NC_000913	1387365	1387370		0.326284
NC_000913	1387370	1387375		0.233093
NC_000913	1387375	1387380		0.231710
NC_000913	1387380	1387385		0.197852
NC_000913	1387385	1387390		0.172665
NC_000913	1387390	1387395		0.205935
NC_000913	1387395	1387400		0.256984
NC_000913	1387400	1387405		0.347971
NC_000913	1387405	1387410		0.424218
NC_000913	1387410	1387415		0.438187
NC_000913	1387415	1387420		0.568576
NC_000913	1387420	1387425		0.665309
NC_000913	1387425	1387430		1.116297
NC_000913	1387430	1387435		1.123012
NC_000913	1387435	1387440		1.362228
NC_000913	1387440	1387445		0.954936
NC_000913	1387445	1387450		0.742448
NC_000913	1387450	1387455		0.647024
NC_000913	1387455	1387460		0.592002
NC_000913	1387460	1387465		0.536948
NC_000913	1387465	1387470		0.440792
NC_000913	1387470	1387475		0.457351
NC_000913	1387475	1387480		0.515229
NC_000913	1387480	1387485		0.534850
NC_000913	1387485	1387490		0.604283
NC_000913	1387490	1387495		0.675659
NC_000913	1387495	1387500		0.609655
NC_000913	1387500	1387505		0.597200
NC_000913	1387505	1387510		0.632867
NC_000913	1387510	1387515		0.685479
NC_000913	1387515	1387520		0.911428
NC_000913	1387520	1387525		0.442174
NC_000913	1387525	1387530		0.496551
NC_000913	1387530	1387535		0.384215
NC_000913	1387535	1387540		0.412405
NC_000913	1387540	1387545		0.351376
NC_000913	1387545	1387550		0.284591
NC_000913	1387550	1387555		0.298137
NC_000913	1387555	1387560		0.296757
NC_000913	1387560	1387565		0.186578
NC_000913	1387565	1387570		0.217369
NC_000913	1387570	1387575		0.138936
NC_000913	1387575	1387580		0.162923
NC_000913	1387580	1387585		0.131825
NC_000913	1387585	1387590		0.099779
NC_000913	1387590	1387595		0.123755
NC_000913	1387595	1387600		0.094351
NC_000913	1387600	1387605		0.079615
NC_000913	1387605	1387610		0.065733
NC_000913	1387610	1387615		0.015033
NC_000913	1387615	1387620		0.047523
NC_000913	1387620	1387625		0.014928
NC_000913	1387625	1387630		0.016178
NC_000913	1387630	1387635		0.005150
NC_000913	1387635	1387640		0.002825
NC_000913	1387640	1387645		0.001929
NC_000913	1387645	1387650		0.001408
NC_000913	1387650	1387655		0.001149
NC_000913	1387655	1387660		0.001158
NC_000913	1387660	1387665		0.000716
NC_000913	1387665	1387670		0.001406
NC_000913	1387670	1387675		0.007853
NC_000913	1387675	1387680		0.008211
NC_000913	1387680	1387685		0.012912
NC_000913	1387685	1387690		0.018196
NC_000913	1387690	1387695		0.023794
NC_000913	1387695	1387700		0.057945
NC_000913	1387700	1387705		0.095085
NC_000913	1387705	1387710		0.110678
NC_000913	1387710	1387715		0.147791
NC_000913	1387715	1387720		0.324978
NC_000913	1387720	1387725		0.237461
NC_000913	1387725	1387730		0.379920
NC_000913	1387730	1387735		0.200107
NC_000913	1387735	1387740		0.176472
NC_000913	1387740	1387745		0.171555
NC_000913	1387745	1387750		0.126888
NC_000913	1387750	1387755		0.109238
NC_000913	1387755	1387760		0.107381
NC_000913	1387760	1387765		0.060807
NC_000913	1387765	1387770		0.083093
NC_000913	1387770	1387775		0.248705
NC_000913	1387775	1387780		0.286032
NC_000913	1387780	1387785		0.298412
NC_000913	1387785	1387790		0.367370
NC_000913	1387790	1387795		0.158252
NC_000913	1387795	1387800		0.542233
NC_000913	1387800	1387805		0.421723
NC_000913	1387805	1387810		0.311674
NC_000913	1387810	1387815		0.292267
NC_000913	1387815	1387820		0.237712
NC_000913	1387820	1387825		0.227158
NC_000913	1387825	1387830		0.250683
NC_000913	1387830	1387835		0.260723
NC_000913	1387835	1387840		0.311744
NC_000913	1387840	1387845		0.362902
NC_000913	1387845	1387850		0.565033
NC_000913	1387850	1387855		0.655266
NC_000913	1387855	1387860		0.717841
NC_000913	1387860	1387865		0.758312
NC_000913	1387865	1387870		0.684147
NC_000913	1387870	1387875		0.583325
NC_000913	1387875	1387880		0.504259
NC_000913	1387880	1387885		0.396215
NC_000913	1387885	1387890		0.346727
NC_000913	1387890	1387895		0.270515
NC_000913	1387895	1387900		0.311229
NC_000913	1387900	1387905		0.286839
NC_000913	1387905	1387910		0.303858
NC_000913	1387910	1387915		0.273859
NC_000913	1387915	1387920		0.228231
NC_000913	1387920	1387925		0.231182
NC_000913	1387925	1387930		0.295655
NC_000913	1387930	1387935		0.366237
NC_000913	1387935	1387940		0.540354
NC_000913	1387940	1387945		0.467605
NC_000913	1387945	1387950		0.355409
NC_000913	1387950	1387955		0.259578
NC_000913	1387955	1387960		0.256304
NC_000913	1387960	1387965		0.312166
NC_000913	1387965	1387970		0.293474
NC_000913	1387970	1387975		0.303576
NC_000913	1387975	1387980		0.371624
NC_000913	1387980	1387985		0.420016
NC_000913	1387985	1387990		0.445593
NC_000913	1387990	1387995		0.315678
NC_000913	1387995	1388000		0.296254
NC_000913	1388000	1388005		0.361121
NC_000913	1388005	1388010		0.355423
NC_000913	1388010	1388015		0.385687
NC_000913	1388015	1388020		0.322514
NC_000913	1388020	1388025		0.436755
NC_000913	1388025	1388030		0.475999
NC_000913	1388030	1388035		0.465044
NC_000913	1388035	1388040		0.422366
NC_000913	1388040	1388045		0.465790
NC_000913	1388045	1388050		0.684581
NC_000913	1388050	1388055		0.677080
NC_000913	1388055	1388060		0.204432
NC_000913	1388060	1388065		0.180142
NC_000913	1388065	1388070		0.184350
NC_000913	1388070	1388075		0.207044
NC_000913	1388075	1388080		0.215667
NC_000913	1388080	1388085		0.239461
NC_000913	1388085	1388090		0.158366
NC_000913	1388090	1388095		0.134939
NC_000913	1388095	1388100		0.134794
NC_000913	1388100	1388105		0.107585
NC_000913	1388105	1388110		0.102192
NC_000913	1388110	1388115		0.114461
NC_000913	1388115	1388120		0.127892
NC_000913	1388120	1388125		0.109303
NC_000913	1388125	1388130		0.147674
NC_000913	1388130	1388135		0.132008
NC_000913	1388135	1388140		0.315248
NC_000913	1388140	1388145		0.256176
NC_000913	1388145	1388150		0.402545
NC_000913	1388150	1388155		0.281179
NC_000913	1388155	1388160		0.223957
NC_000913	1388160	1388165		0.255898
NC_000913	1388165	1388170		0.202394
NC_000913	1388170	1388175		0.159566
NC_000913	1388175	1388180		0.179552
NC_000913	1388180	1388185		0.203347
NC_000913	1388185	1388190		0.243526
NC_000913	1388190	1388195		0.272225
NC_000913	1388195	1388200		0.350209
NC_000913	1388200	1388205		0.623928
NC_000913	1388205	1388210		0.582839
NC_000913	1388210	1388215		0.864929
NC_000913	1388215	1388220		2.141133
NC_000913	1388220	1388225		2.068706
NC_000913	1388225	1388230		2.016378
NC_000913	1388230	1388235		1.775015
NC_000913	1388235	1388240		1.059339
NC_000913	1388240	1388245		0.859838
NC_000913	1388245	1388250		0.667969
NC_000913	1388250	1388255		0.562424
NC_000913	1388255	1388260		0.697879
NC_000913	1388260	1388265		0.747790
NC_000913	1388265	1388270		0.812511
NC_000913	1388270	1388275		1.423358
NC_000913	1388275	1388280		0.901159
NC_000913	1388280	1388285		0.593912
NC_000913	1388285	1388290		0.707443
NC_000913	1388290	1388295		0.318445
NC_000913	1388295	1388300		0.238379
NC_000913	1388300	1388305		0.091428
NC_000913	1388305	1388310		0.011697
NC_000913	1388310	1388315		0.006613
NC_000913	1388315	1388320		0.005619
NC_000913	1388320	1388325		0.004151
NC_000913	1388325	1388330		0.002949
NC_000913	1388330	1388335		0.002506
NC_000913	1388335	1388340		0.002863
NC_000913	1388340	1388345		0.002632
NC_000913	1388345	1388350		0.001763
NC_000913	1388350	1388355		0.001456
NC_000913	1388355	1388360		0.004292
NC_000913	1388360	1388365		0.004724
NC_000913	1388365	1388370		0.003227
NC_000913	1388370	1388375		0.003987
NC_000913	1388375	1388380		0.002864
NC_000913	1388380	1388385		0.003701
NC_000913	1388385	1388390		0.009088
NC_000913	1388390	1388395		0.013869
NC_000913	1388395	1388400		0.013670
NC_000913	1388400	1388405		0.138592
NC_000913	1388405	1388410		0.091125
NC_000913	1388410	1388415		0.070716
NC_000913	1388415	1388420		0.069358
NC_000913	1388420	1388425		0.077480
NC_000913	1388425	1388430		0.108174
NC_000913	1388430	1388435		0.139600
NC_000913	1388435	1388440		0.204771
NC_000913	1388440	1388445		0.291529
NC_000913	1388445	1388450		0.379858
NC_000913	1388450	1388455		0.353394
NC_000913	1388455	1388460		0.472103
NC_000913	1388460	1388465		0.464074
NC_000913	1388465	1388470		0.521202
NC_000913	1388470	1388475		0.524022
NC_000913	1388475	1388480		0.504743
NC_000913	1388480	1388485		0.542387
NC_000913	1388485	1388490		0.637427
NC_000913	1388490	1388495		0.489579
NC_000913	1388495	1388500		0.463693
NC_000913	1388500	1388505		0.543646
NC_000913	1388505	1388510		0.334485
NC_000913	1388510	1388515		0.241720
NC_000913	1388515	1388520		0.176159
NC_000913	1388520	1388525		0.194076
NC_000913	1388525	1388530		0.203603
NC_000913	1388530	1388535		0.265276
NC_000913	1388535	1388540		0.279898
NC_000913	1388540	1388545		0.303749
NC_000913	1388545	1388550		0.383473
NC_000913	1388550	1388555		0.387705
NC_000913	1388555	1388560		0.384930
NC_000913	1388560	1388565		0.435317
NC_000913	1388565	1388570		0.406034
NC_000913	1388570	1388575		0.596290
NC_000913	1388575	1388580		0.523407
NC_000913	1388580	1388585		0.492398
NC_000913	1388585	1388590		0.331607
NC_000913	1388590	1388595		0.319769
NC_000913	1388595	1388600		0.122874
NC_000913	1388600	1388605		0.099039
NC_000913	1388605	1388610		0.053222
NC_000913	1388610	1388615		0.068776
NC_000913	1388615	1388620		0.051228
NC_000913	1388620	1388625		0.044390
NC_000913	1388625	1388630		0.039237
NC_000913	1388630	1388635		0.038733
NC_000913	1388635	1388640		0.041859
NC_000913	1388640	1388645		0.069962
NC_000913	1388645	1388650		0.068320
NC_000913	1388650	1388655		0.059722
NC_000913	1388655	1388660		0.128759
NC_000913	1388660	1388665		0.111191
NC_000913	1388665	1388670		0.037065
NC_000913	1388670	1388675		0.020014
NC_000913	1388675	1388680		0.024754
NC_000913	1388680	1388685		0.010996
NC_000913	1388685	1388690		0.008201
NC_000913	1388690	1388695		0.004118
NC_000913	1388695	1388700		0.004980
NC_000913	1388700	1388705		0.002881
NC_000913	1388705	1388710		0.003592
NC_000913	1388710	1388715		0.001665
NC_000913	1388715	1388720		0.001052
NC_000913	1388720	1388725		0.000514
NC_000913	1388725	1388730		0.001098
NC_000913	1388730	1388735		0.002028
NC_000913	1388735	1388740		0.001430
NC_000913	1388740	1388745		0.001648
NC_000913	1388745	1388750		0.002250
NC_000913	1388750	1388755		0.002047
NC_000913	1388755	1388760		0.001398
NC_000913	1388760	1388765		0.001761
NC_000913	1388765	1388770		0.001979
NC_000913	1388770	1388775		0.001375
NC_000913	1388775	1388780		0.001055
NC_000913	1388780	1388785		0.000711
NC_000913	1388785	1388790		0.000618
NC_000913	1388790	1388795		0.000832
NC_000913	1388795	1388800		0.000650
NC_000913	1388800	1388805		0.001837
NC_000913	1388805	1388810		0.001923
NC_000913	1388810	1388815		0.013820
NC_000913	1388815	1388820		0.035433
NC_000913	1388820	1388825		0.025849
NC_000913	1388825	1388830		0.048880
NC_000913	1388830	1388835		0.055414
NC_000913	1388835	1388840		0.037760
NC_000913	1388840	1388845		0.029426
NC_000913	1388845	1388850		0.022341
NC_000913	1388850	1388855		0.025367
NC_000913	1388855	1388860		0.034400
NC_000913	1388860	1388865		0.055668
NC_000913	1388865	1388870		0.051355
NC_000913	1388870	1388875		0.130304
NC_000913	1388875	1388880		0.134582
NC_000913	1388880	1388885		0.145041
NC_000913	1388885	1388890		0.175334
NC_000913	1388890	1388895		0.047972
NC_000913	1388895	1388900		0.088964
NC_000913	1388900	1388905		0.080652
NC_000913	1388905	1388910		0.083989
NC_000913	1388910	1388915		0.076011
NC_000913	1388915	1388920		0.178094
NC_000913	1388920	1388925		0.184593
NC_000913	1388925	1388930		0.303095
NC_000913	1388930	1388935		0.348687
NC_000913	1388935	1388940		0.327073
NC_000913	1388940	1388945		0.385565
NC_000913	1388945	1388950		0.282446
NC_000913	1388950	1388955		0.269097
NC_000913	1388955	1388960		0.306481
NC_000913	1388960	1388965		0.301231
NC_000913	1388965	1388970		0.336266
NC_000913	1388970	1388975		0.441354
NC_000913	1388975	1388980		0.321758
NC_000913	1388980	1388985		0.231001
NC_000913	1388985	1388990		0.210170
NC_000913	1388990	1388995		0.065356
NC_000913	1388995	1389000		0.042598
NC_000913	1389000	1389005		0.035675
NC_000913	1389005	1389010		0.030930
NC_000913	1389010	1389015		0.023921
NC_000913	1389015	1389020		0.031929
NC_000913	1389020	1389025		0.038791
NC_000913	1389025	1389030		0.021349
NC_000913	1389030	1389035		0.052070
NC_000913	1389035	1389040		0.076926
NC_000913	1389040	1389045		0.080644
NC_000913	1389045	1389050		0.164243
NC_000913	1389050	1389055		0.151821
NC_000913	1389055	1389060		0.144421
NC_000913	1389060	1389065		0.134678
NC_000913	1389065	1389070		0.123242
NC_000913	1389070	1389075		0.176476
NC_000913	1389075	1389080		0.166556
NC_000913	1389080	1389085		0.142277
NC_000913	1389085	1389090		0.181466
NC_000913	1389090	1389095		0.180084
NC_000913	1389095	1389100		0.180577
NC_000913	1389100	1389105		0.186010
NC_000913	1389105	1389110		0.195172
NC_000913	1389110	1389115		0.162904
NC_000913	1389115	1389120		0.180457
NC_000913	1389120	1389125		0.145944
NC_000913	1389125	1389130		0.127877
NC_000913	1389130	1389135		0.148147
NC_000913	1389135	1389140		0.284108
NC_000913	1389140	1389145		0.342810
NC_000913	1389145	1389150		0.395200
NC_000913	1389150	1389155		0.627790
NC_000913	1389155	1389160		0.475956
NC_000913	1389160	1389165		0.633010
NC_000913	1389165	1389170		0.392226
NC_000913	1389170	1389175		0.381644
NC_000913	1389175	1389180		0.313804
NC_000913	1389180	1389185		0.307212
NC_000913	1389185	1389190		0.286611
NC_000913	1389190	1389195		0.261861
NC_000913	1389195	1389200		0.392579
NC_000913	1389200	1389205		0.565409
NC_000913	1389205	1389210		0.812526
NC_000913	1389210	1389215		0.652603
NC_000913	1389215	1389220		0.473064
NC_000913	1389220	1389225		0.350258
NC_000913	1389225	1389230		0.337128
NC_000913	1389230	1389235		0.323810
NC_000913	1389235	1389240		0.387873
NC_000913	1389240	1389245		0.446702
NC_000913	1389245	1389250		0.537179
NC_000913	1389250	1389255		0.576364
NC_000913	1389255	1389260		1.025045
NC_000913	1389260	1389265		1.387951
NC_000913	1389265	1389270		2.331027
NC_000913	1389270	1389275		1.971242
NC_000913	1389275	1389280		1.685118
NC_000913	1389280	1389285		1.617790
NC_000913	1389285	1389290		1.745668
NC_000913	1389290	1389295		0.882773
NC_000913	1389295	1389300		0.727423
NC_000913	1389300	1389305		0.686954
NC_000913	1389305	1389310		0.554078
NC_000913	1389310	1389315		0.656283
NC_000913	1389315	1389320		0.650647
NC_000913	1389320	1389325		0.812523
NC_000913	1389325	1389330		0.829390
NC_000913	1389330	1389335		0.940577
NC_000913	1389335	1389340		1.033463
NC_000913	1389340	1389345		0.706125
NC_000913	1389345	1389350		0.418694
NC_000913	1389350	1389355		0.341791
NC_000913	1389355	1389360		0.325035
NC_000913	1389360	1389365		0.303158
NC_000913	1389365	1389370		0.278016
NC_000913	1389370	1389375		0.313690
NC_000913	1389375	1389380		0.861106
NC_000913	1389380	1389385		0.913539
NC_000913	1389385	1389390		1.038217
NC_000913	1389390	1389395		2.071826
NC_000913	1389395	1389400		1.859572
NC_000913	1389400	1389405		1.301653
NC_000913	1389405	1389410		1.158970
NC_000913	1389410	1389415		1.218057
NC_000913	1389415	1389420		1.202196
NC_000913	1389420	1389425		1.047741
NC_000913	1389425	1389430		0.498237
NC_000913	1389430	1389435		0.504427
NC_000913	1389435	1389440		0.448079
NC_000913	1389440	1389445		0.427237
NC_000913	1389445	1389450		0.382167
NC_000913	1389450	1389455		0.542386
NC_000913	1389455	1389460		0.896857
NC_000913	1389460	1389465		0.965217
NC_000913	1389465	1389470		0.769780
NC_000913	1389470	1389475		0.527069
NC_000913	1389475	1389480		0.467364
NC_000913	1389480	1389485		0.293752
NC_000913	1389485	1389490		0.267920
NC_000913	1389490	1389495		0.313196
NC_000913	1389495	1389500		0.341746
NC_000913	1389500	1389505		0.377156
NC_000913	1389505	1389510		0.368581
NC_000913	1389510	1389515		0.394172
NC_000913	1389515	1389520		0.571772
NC_000913	1389520	1389525		0.681536
NC_000913	1389525	1389530		0.762846
NC_000913	1389530	1389535		0.689612
NC_000913	1389535	1389540		0.757717
NC_000913	1389540	1389545		0.612792
NC_000913	1389545	1389550		0.557350
NC_000913	1389550	1389555		0.430789
NC_000913	1389555	1389560		0.418647
NC_000913	1389560	1389565		0.430115
NC_000913	1389565	1389570		0.368725
NC_000913	1389570	1389575		0.386076
NC_000913	1389575	1389580		0.387981
NC_000913	1389580	1389585		0.949035
NC_000913	1389585	1389590		0.560515
NC_000913	1389590	1389595		0.396772
NC_000913	1389595	1389600		0.456553
NC_000913	1389600	1389605		0.279394
NC_000913	1389605	1389610		0.098765
NC_000913	1389610	1389615		0.065553
NC_000913	1389615	1389620		0.046177
NC_000913	1389620	1389625		0.062395
NC_000913	1389625	1389630		0.053838
NC_000913	1389630	1389635		0.085720
NC_000913	1389635	1389640		0.081658
NC_000913	1389640	1389645		0.100447
NC_000913	1389645	1389650		0.099426
NC_000913	1389650	1389655		0.119464
NC_000913	1389655	1389660		0.420465
NC_000913	1389660	1389665		0.457418
NC_000913	1389665	1389670		1.280636
NC_000913	1389670	1389675		0.469886
NC_000913	1389675	1389680		0.259973
NC_000913	1389680	1389685		0.086123
NC_000913	1389685	1389690		0.103866
NC_000913	1389690	1389695		0.079123
NC_000913	1389695	1389700		0.059275
NC_000913	1389700	1389705		0.056896
NC_000913	1389705	1389710		0.052449
NC_000913	1389710	1389715		0.061791
NC_000913	1389715	1389720		0.056951
NC_000913	1389720	1389725		0.070462
NC_000913	1389725	1389730		0.075524
NC_000913	1389730	1389735		0.075304
NC_000913	1389735	1389740		0.085066
NC_000913	1389740	1389745		0.179130
NC_000913	1389745	1389750		0.206212
NC_000913	1389750	1389755		0.223023
NC_000913	1389755	1389760		0.239979
NC_000913	1389760	1389765		0.187011
NC_000913	1389765	1389770		0.207508
NC_000913	1389770	1389775		0.229769
NC_000913	1389775	1389780		0.174892
NC_000913	1389780	1389785		0.065431
NC_000913	1389785	1389790		0.047869
NC_000913	1389790	1389795		0.049652
NC_000913	1389795	1389800		0.046965
NC_000913	1389800	1389805		0.054304
NC_000913	1389805	1389810		0.051915
NC_000913	1389810	1389815		0.061854
NC_000913	1389815	1389820		0.057981
NC_000913	1389820	1389825		0.141123
NC_000913	1389825	1389830		0.099266
NC_000913	1389830	1389835		0.087529
NC_000913	1389835	1389840		0.096749
NC_000913	1389840	1389845		0.073821
NC_000913	1389845	1389850		0.087259
NC_000913	1389850	1389855		0.084681
NC_000913	1389855	1389860		0.079875
NC_000913	1389860	1389865		0.090172
NC_000913	1389865	1389870		0.094097
NC_000913	1389870	1389875		0.109172
NC_000913	1389875	1389880		0.075091
NC_000913	1389880	1389885		0.070146
NC_000913	1389885	1389890		0.294495
NC_000913	1389890	1389895		0.338169
NC_000913	1389895	1389900		0.360659
NC_000913	1389900	1389905		0.354201
NC_000913	1389905	1389910		0.329345
NC_000913	1389910	1389915		0.385620
NC_000913	1389915	1389920		0.420933
NC_000913	1389920	1389925		0.491332
NC_000913	1389925	1389930		0.458514
NC_000913	1389930	1389935		0.394555
NC_000913	1389935	1389940		0.395299
NC_000913	1389940	1389945		0.339281
NC_000913	1389945	1389950		0.314596
NC_000913	1389950	1389955		0.282728
NC_000913	1389955	1389960		0.248348
NC_000913	1389960	1389965		0.311199
NC_000913	1389965	1389970		0.296716
NC_000913	1389970	1389975		0.307731
NC_000913	1389975	1389980		0.365401
NC_000913	1389980	1389985		0.403400
NC_000913	1389985	1389990		0.390405
NC_000913	1389990	1389995		0.420753
NC_000913	1389995	1390000		0.453472
NC_000913	1390000	1390005		0.269834
NC_000913	1390005	1390010		0.236243
NC_000913	1390010	1390015		0.222226
NC_000913	1390015	1390020		0.242125
NC_000913	1390020	1390025		0.273169
NC_000913	1390025	1390030		0.294986
NC_000913	1390030	1390035		0.434162
NC_000913	1390035	1390040		1.275259
NC_000913	1390040	1390045		1.646452
NC_000913	1390045	1390050		1.870128
NC_000913	1390050	1390055		1.894351
NC_000913	1390055	1390060		1.915990
NC_000913	1390060	1390065		1.026231
NC_000913	1390065	1390070		0.986203
NC_000913	1390070	1390075		1.008345
NC_000913	1390075	1390080		1.024326
NC_000913	1390080	1390085		0.872499
NC_000913	1390085	1390090		0.799426
NC_000913	1390090	1390095		0.581609
NC_000913	1390095	1390100		0.709889
NC_000913	1390100	1390105		0.816888
NC_000913	1390105	1390110		1.049552
NC_000913	1390110	1390115		1.274331
NC_000913	1390115	1390120		0.808774
NC_000913	1390120	1390125		0.803035
NC_000913	1390125	1390130		0.683783
NC_000913	1390130	1390135		0.579247
NC_000913	1390135	1390140		0.450134
NC_000913	1390140	1390145		0.382580
NC_000913	1390145	1390150		0.449101
NC_000913	1390150	1390155		0.524218
NC_000913	1390155	1390160		0.748148
NC_000913	1390160	1390165		0.718887
NC_000913	1390165	1390170		0.647302
NC_000913	1390170	1390175		0.509205
NC_000913	1390175	1390180		0.463249
NC_000913	1390180	1390185		0.433235
NC_000913	1390185	1390190		0.357838
NC_000913	1390190	1390195		0.386633
NC_000913	1390195	1390200		0.285532
NC_000913	1390200	1390205		0.306282
NC_000913	1390205	1390210		0.329059
NC_000913	1390210	1390215		0.364400
NC_000913	1390215	1390220		0.514189
NC_000913	1390220	1390225		0.455312
NC_000913	1390225	1390230		0.641808
NC_000913	1390230	1390235		0.534671
NC_000913	1390235	1390240		0.594950
NC_000913	1390240	1390245		0.508795
NC_000913	1390245	1390250		0.431977
NC_000913	1390250	1390255		0.477019
NC_000913	1390255	1390260		0.438276
NC_000913	1390260	1390265		0.316982
NC_000913	1390265	1390270		0.278627
NC_000913	1390270	1390275		0.139273
NC_000913	1390275	1390280		0.165498
NC_000913	1390280	1390285		0.198535
NC_000913	1390285	1390290		0.187303
NC_000913	1390290	1390295		0.198115
NC_000913	1390295	1390300		0.230846
NC_000913	1390300	1390305		0.274264
NC_000913	1390305	1390310		0.607739
NC_000913	1390310	1390315		1.594592
NC_000913	1390315	1390320		1.439203
NC_000913	1390320	1390325		1.291638
NC_000913	1390325	1390330		1.151308
NC_000913	1390330	1390335		0.929512
NC_000913	1390335	1390340		0.799928
NC_000913	1390340	1390345		0.865384
NC_000913	1390345	1390350		0.814438
NC_000913	1390350	1390355		0.943225
NC_000913	1390355	1390360		0.941325
NC_000913	1390360	1390365		1.284440
NC_000913	1390365	1390370		1.468806
NC_000913	1390370	1390375		1.343078
NC_000913	1390375	1390380		1.360268
NC_000913	1390380	1390385		0.854192
NC_000913	1390385	1390390		0.931347
NC_000913	1390390	1390395		0.956060
NC_000913	1390395	1390400		1.020755
NC_000913	1390400	1390405		0.588774
NC_000913	1390405	1390410		0.565299
NC_000913	1390410	1390415		0.523737
NC_000913	1390415	1390420		0.432466
NC_000913	1390420	1390425		0.347087
NC_000913	1390425	1390430		0.321556
NC_000913	1390430	1390435		0.252622
NC_000913	1390435	1390440		0.227352
NC_000913	1390440	1390445		0.178184
NC_000913	1390445	1390450		0.333834
NC_000913	1390450	1390455		0.461479
NC_000913	1390455	1390460		0.466971
NC_000913	1390460	1390465		0.316649
NC_000913	1390465	1390470		0.339672
NC_000913	1390470	1390475		0.217568
NC_000913	1390475	1390480		0.128358
NC_000913	1390480	1390485		0.066323
NC_000913	1390485	1390490		0.077072
NC_000913	1390490	1390495		0.079308
NC_000913	1390495	1390500		0.073914
NC_000913	1390500	1390505		0.102642
NC_000913	1390505	1390510		0.148703
NC_000913	1390510	1390515		0.277887
NC_000913	1390515	1390520		0.300026
NC_000913	1390520	1390525		0.313278
NC_000913	1390525	1390530		0.326645
NC_000913	1390530	1390535		0.163275
NC_000913	1390535	1390540		0.068801
NC_000913	1390540	1390545		0.039025
NC_000913	1390545	1390550		0.010636
NC_000913	1390550	1390555		0.005621
NC_000913	1390555	1390560		0.007147
NC_000913	1390560	1390565		0.007021
NC_000913	1390565	1390570		0.003538
NC_000913	1390570	1390575		0.003592
NC_000913	1390575	1390580		0.002617
NC_000913	1390580	1390585		0.001695
NC_000913	1390585	1390590		0.000741
NC_000913	1390590	1390595		0.000469
NC_000913	1390595	1390600		0.000204
NC_000913	1390600	1390605		0.000950
NC_000913	1390605	1390610		0.001546
NC_000913	1390610	1390615		0.002193
NC_000913	1390615	1390620		0.001997
NC_000913	1390620	1390625		0.003163
NC_000913	1390625	1390630		0.007573
NC_000913	1390630	1390635		0.012252
NC_000913	1390635	1390640		0.015545
NC_000913	1390640	1390645		0.022554
NC_000913	1390645	1390650		0.028842
NC_000913	1390650	1390655		0.155435
NC_000913	1390655	1390660		0.258753
NC_000913	1390660	1390665		0.524400
NC_000913	1390665	1390670		0.704689
NC_000913	1390670	1390675		0.873604
NC_000913	1390675	1390680		1.087220
NC_000913	1390680	1390685		0.881221
NC_000913	1390685	1390690		0.838029
NC_000913	1390690	1390695		0.725026
NC_000913	1390695	1390700		0.640455
NC_000913	1390700	1390705		0.640858
NC_000913	1390705	1390710		0.611789
NC_000913	1390710	1390715		0.788838
NC_000913	1390715	1390720		0.737010
NC_000913	1390720	1390725		1.013033
NC_000913	1390725	1390730		0.968768
NC_000913	1390730	1390735		0.193579
NC_000913	1390735	1390740		0.117368
NC_000913	1390740	1390745		0.081066
NC_000913	1390745	1390750		0.050922
NC_000913	1390750	1390755		0.053819
NC_000913	1390755	1390760		0.051677
NC_000913	1390760	1390765		0.055415
NC_000913	1390765	1390770		0.077311
NC_000913	1390770	1390775		0.266891
NC_000913	1390775	1390780		0.302937
NC_000913	1390780	1390785		0.493608
NC_000913	1390785	1390790		0.901776
NC_000913	1390790	1390795		0.847509
NC_000913	1390795	1390800		1.261790
NC_000913	1390800	1390805		0.644043
NC_000913	1390805	1390810		0.446327
NC_000913	1390810	1390815		0.163723
NC_000913	1390815	1390820		0.222666
NC_000913	1390820	1390825		0.277464
NC_000913	1390825	1390830		0.247741
NC_000913	1390830	1390835		0.250293
NC_000913	1390835	1390840		0.272015
NC_000913	1390840	1390845		0.227131
NC_000913	1390845	1390850		0.229626
NC_000913	1390850	1390855		0.196717
NC_000913	1390855	1390860		0.182414
NC_000913	1390860	1390865		0.284091
NC_000913	1390865	1390870		0.345365
NC_000913	1390870	1390875		0.355498
NC_000913	1390875	1390880		0.251906
NC_000913	1390880	1390885		0.443783
NC_000913	1390885	1390890		0.680939
NC_000913	1390890	1390895		0.857215
NC_000913	1390895	1390900		0.993291
NC_000913	1390900	1390905		1.152297
NC_000913	1390905	1390910		1.979518
NC_000913	1390910	1390915		2.582892
NC_000913	1390915	1390920		1.910604
NC_000913	1390920	1390925		1.805127
NC_000913	1390925	1390930		0.919958
NC_000913	1390930	1390935		0.435275
NC_000913	1390935	1390940		0.603903
NC_000913	1390940	1390945		0.362804
NC_000913	1390945	1390950		0.494502
NC_000913	1390950	1390955		0.681328
NC_000913	1390955	1390960		0.771933
NC_000913	1390960	1390965		0.685099
NC_000913	1390965	1390970		0.450776
NC_000913	1390970	1390975		0.298155
NC_000913	1390975	1390980		0.302520
NC_000913	1390980	1390985		0.339820
NC_000913	1390985	1390990		0.403615
NC_000913	1390990	1390995		0.414498
NC_000913	1390995	1391000		0.304999
NC_000913	1391000	1391005		0.459967
NC_000913	1391005	1391010		0.506671
NC_000913	1391010	1391015		0.714150
NC_000913	1391015	1391020		0.900587
NC_000913	1391020	1391025		0.982665
NC_000913	1391025	1391030		0.870595
NC_000913	1391030	1391035		0.827251
NC_000913	1391035	1391040		0.586568
NC_000913	1391040	1391045		0.387160
NC_000913	1391045	1391050		0.470721
NC_000913	1391050	1391055		0.484374
NC_000913	1391055	1391060		0.400929
NC_000913	1391060	1391065		0.349996
NC_000913	1391065	1391070		0.479434
NC_000913	1391070	1391075		0.621074
NC_000913	1391075	1391080		0.710968
NC_000913	1391080	1391085		1.241262
NC_000913	1391085	1391090		1.403765
NC_000913	1391090	1391095		0.871766
NC_000913	1391095	1391100		0.868894
NC_000913	1391100	1391105		0.896568
NC_000913	1391105	1391110		0.888450
NC_000913	1391110	1391115		0.913940
NC_000913	1391115	1391120		0.955267
NC_000913	1391120	1391125		1.082366
NC_000913	1391125	1391130		1.144181
NC_000913	1391130	1391135		1.086376
NC_000913	1391135	1391140		1.288785
NC_000913	1391140	1391145		1.479047
NC_000913	1391145	1391150		1.666087
NC_000913	1391150	1391155		1.498760
NC_000913	1391155	1391160		1.403835
NC_000913	1391160	1391165		1.979155
NC_000913	1391165	1391170		1.867632
NC_000913	1391170	1391175		1.730853
NC_000913	1391175	1391180		1.851901
NC_000913	1391180	1391185		1.351716
NC_000913	1391185	1391190		1.256415
NC_000913	1391190	1391195		1.157311
NC_000913	1391195	1391200		1.164358
NC_000913	1391200	1391205		0.959525
NC_000913	1391205	1391210		0.788100
NC_000913	1391210	1391215		0.637949
NC_000913	1391215	1391220		0.687368
NC_000913	1391220	1391225		0.844942
NC_000913	1391225	1391230		0.839215
NC_000913	1391230	1391235		0.933779
NC_000913	1391235	1391240		0.911666
NC_000913	1391240	1391245		1.860896
NC_000913	1391245	1391250		1.214428
NC_000913	1391250	1391255		1.127469
NC_000913	1391255	1391260		1.051676
NC_000913	1391260	1391265		1.077540
NC_000913	1391265	1391270		0.898813
NC_000913	1391270	1391275		0.765107
NC_000913	1391275	1391280		0.748101
NC_000913	1391280	1391285		0.748811
NC_000913	1391285	1391290		0.768534
NC_000913	1391290	1391295		0.821467
NC_000913	1391295	1391300		0.861840
NC_000913	1391300	1391305		1.053247
NC_000913	1391305	1391310		1.343555
NC_000913	1391310	1391315		1.515598
NC_000913	1391315	1391320		1.773354
NC_000913	1391320	1391325		1.526692
NC_000913	1391325	1391330		2.666069
NC_000913	1391330	1391335		1.174547
NC_000913	1391335	1391340		0.977112
NC_000913	1391340	1391345		0.909766
NC_000913	1391345	1391350		0.872583
NC_000913	1391350	1391355		0.449135
NC_000913	1391355	1391360		0.397897
NC_000913	1391360	1391365		0.535819
NC_000913	1391365	1391370		0.516960
NC_000913	1391370	1391375		0.545340
NC_000913	1391375	1391380		0.477034
NC_000913	1391380	1391385		0.722923
NC_000913	1391385	1391390		0.776641
NC_000913	1391390	1391395		0.935791
NC_000913	1391395	1391400		1.575787
NC_000913	1391400	1391405		2.048032
NC_000913	1391405	1391410		2.609746
NC_000913	1391410	1391415		2.543524
NC_000913	1391415	1391420		0.920290
NC_000913	1391420	1391425		0.763771
NC_000913	1391425	1391430		0.776535
NC_000913	1391430	1391435		0.560907
NC_000913	1391435	1391440		0.555497
NC_000913	1391440	1391445		0.500491
NC_000913	1391445	1391450		0.463660
NC_000913	1391450	1391455		0.471310
NC_000913	1391455	1391460		0.656152
NC_000913	1391460	1391465		0.624481
NC_000913	1391465	1391470		0.779665
NC_000913	1391470	1391475		1.036885
NC_000913	1391475	1391480		1.298963
NC_000913	1391480	1391485		1.488765
NC_000913	1391485	1391490		1.332101
NC_000913	1391490	1391495		1.332026
NC_000913	1391495	1391500		0.704432
NC_000913	1391500	1391505		0.612688
NC_000913	1391505	1391510		0.634776
NC_000913	1391510	1391515		0.701223
NC_000913	1391515	1391520		0.728659
NC_000913	1391520	1391525		0.870429
NC_000913	1391525	1391530		0.796917
NC_000913	1391530	1391535		1.177848
NC_000913	1391535	1391540		0.814601
NC_000913	1391540	1391545		0.731471
NC_000913	1391545	1391550		0.569443
NC_000913	1391550	1391555		0.464472
NC_000913	1391555	1391560		0.374940
NC_000913	1391560	1391565		0.305964
NC_000913	1391565	1391570		0.242946
NC_000913	1391570	1391575		0.279390
NC_000913	1391575	1391580		0.469492
NC_000913	1391580	1391585		0.399097
NC_000913	1391585	1391590		0.567536
NC_000913	1391590	1391595		0.586951
NC_000913	1391595	1391600		0.302244
NC_000913	1391600	1391605		0.125184
NC_000913	1391605	1391610		0.136526
NC_000913	1391610	1391615		0.036414
NC_000913	1391615	1391620		0.037786
NC_000913	1391620	1391625		0.043307
NC_000913	1391625	1391630		0.048286
NC_000913	1391630	1391635		0.039650
NC_000913	1391635	1391640		0.050354
NC_000913	1391640	1391645		0.284169
NC_000913	1391645	1391650		0.388047
NC_000913	1391650	1391655		0.707511
NC_000913	1391655	1391660		0.950402
NC_000913	1391660	1391665		0.498854
NC_000913	1391665	1391670		0.415561
NC_000913	1391670	1391675		0.370848
NC_000913	1391675	1391680		0.221508
NC_000913	1391680	1391685		0.147830
NC_000913	1391685	1391690		0.157467
NC_000913	1391690	1391695		0.153841
NC_000913	1391695	1391700		0.176523
NC_000913	1391700	1391705		0.168038
NC_000913	1391705	1391710		0.247474
NC_000913	1391710	1391715		0.345840
NC_000913	1391715	1391720		1.144796
NC_000913	1391720	1391725		1.344225
NC_000913	1391725	1391730		1.339845
NC_000913	1391730	1391735		1.315200
NC_000913	1391735	1391740		1.621617
NC_000913	1391740	1391745		3.592170
NC_000913	1391745	1391750		3.429849
NC_000913	1391750	1391755		3.091818
NC_000913	1391755	1391760		2.937500
NC_000913	1391760	1391765		2.514820
NC_000913	1391765	1391770		2.695521
NC_000913	1391770	1391775		2.712233
NC_000913	1391775	1391780		2.419415
NC_000913	1391780	1391785		2.653225
NC_000913	1391785	1391790		2.290413
NC_000913	1391790	1391795		1.973741
NC_000913	1391795	1391800		1.446551
NC_000913	1391800	1391805		1.674974
NC_000913	1391805	1391810		1.497749
NC_000913	1391810	1391815		1.215127
NC_000913	1391815	1391820		0.979180
NC_000913	1391820	1391825		1.299178
NC_000913	1391825	1391830		1.504575
NC_000913	1391830	1391835		1.447654
NC_000913	1391835	1391840		1.677588
NC_000913	1391840	1391845		1.626321
NC_000913	1391845	1391850		1.530351
NC_000913	1391850	1391855		0.590343
NC_000913	1391855	1391860		0.600486
NC_000913	1391860	1391865		0.543299
NC_000913	1391865	1391870		0.515070
NC_000913	1391870	1391875		0.378705
NC_000913	1391875	1391880		0.391111
NC_000913	1391880	1391885		0.398379
NC_000913	1391885	1391890		1.341177
NC_000913	1391890	1391895		1.567881
NC_000913	1391895	1391900		3.671802
NC_000913	1391900	1391905		4.515901
NC_000913	1391905	1391910		5.461510
NC_000913	1391910	1391915		5.224593
NC_000913	1391915	1391920		3.011938
NC_000913	1391920	1391925		1.612711
NC_000913	1391925	1391930		1.171722
NC_000913	1391930	1391935		1.554915
NC_000913	1391935	1391940		1.418672
NC_000913	1391940	1391945		1.431442
NC_000913	1391945	1391950		1.770741
NC_000913	1391950	1391955		1.560243
NC_000913	1391955	1391960		8.468212
NC_000913	1391960	1391965		7.129211
NC_000913	1391965	1391970		6.125387
NC_000913	1391970	1391975		1.311103
NC_000913	1391975	1391980		0.840124
NC_000913	1391980	1391985		1.730733
NC_000913	1391985	1391990		1.862641
NC_000913	1391990	1391995		1.233474
NC_000913	1391995	1392000		1.021083
NC_000913	1392000	1392005		0.815945
NC_000913	1392005	1392010		0.854099
NC_000913	1392010	1392015		0.747860
NC_000913	1392015	1392020		0.781459
NC_000913	1392020	1392025		0.834242
NC_000913	1392025	1392030		0.835388
NC_000913	1392030	1392035		0.934528
NC_000913	1392035	1392040		0.990130
NC_000913	1392040	1392045		0.948665
NC_000913	1392045	1392050		0.976968
NC_000913	1392050	1392055		1.250555
NC_000913	1392055	1392060		1.476465
NC_000913	1392060	1392065		1.713484
NC_000913	1392065	1392070		1.483307
NC_000913	1392070	1392075		1.418300
NC_000913	1392075	1392080		1.210346
NC_000913	1392080	1392085		0.912782
NC_000913	1392085	1392090		0.945309
NC_000913	1392090	1392095		0.821303
NC_000913	1392095	1392100		1.046246
NC_000913	1392100	1392105		0.825833
NC_000913	1392105	1392110		1.185493
NC_000913	1392110	1392115		1.166661
NC_000913	1392115	1392120		1.474574
NC_000913	1392120	1392125		0.939655
NC_000913	1392125	1392130		0.885848
NC_000913	1392130	1392135		0.665860
NC_000913	1392135	1392140		0.537405
NC_000913	1392140	1392145		0.531365
NC_000913	1392145	1392150		0.383547
NC_000913	1392150	1392155		0.343075
NC_000913	1392155	1392160		0.284146
NC_000913	1392160	1392165		0.252033
NC_000913	1392165	1392170		0.319508
NC_000913	1392170	1392175		0.429125
NC_000913	1392175	1392180		0.391346
NC_000913	1392180	1392185		0.412177
NC_000913	1392185	1392190		0.487712
NC_000913	1392190	1392195		0.460873
NC_000913	1392195	1392200		0.556939
NC_000913	1392200	1392205		0.918128
NC_000913	1392205	1392210		0.996319
NC_000913	1392210	1392215		1.974576
NC_000913	1392215	1392220		1.141211
NC_000913	1392220	1392225		1.337600
NC_000913	1392225	1392230		1.127245
NC_000913	1392230	1392235		0.571178
NC_000913	1392235	1392240		0.495394
NC_000913	1392240	1392245		0.414782
NC_000913	1392245	1392250		0.387118
NC_000913	1392250	1392255		0.313230
NC_000913	1392255	1392260		0.209327
NC_000913	1392260	1392265		0.164773
NC_000913	1392265	1392270		0.156457
NC_000913	1392270	1392275		0.167231
NC_000913	1392275	1392280		0.188786
NC_000913	1392280	1392285		0.225013
NC_000913	1392285	1392290		0.289346
NC_000913	1392290	1392295		0.157884
NC_000913	1392295	1392300		0.121471
NC_000913	1392300	1392305		0.122905
NC_000913	1392305	1392310		0.163567
NC_000913	1392310	1392315		0.178121
NC_000913	1392315	1392320		0.384155
NC_000913	1392320	1392325		0.401695
NC_000913	1392325	1392330		0.384512
NC_000913	1392330	1392335		0.410227
NC_000913	1392335	1392340		0.472749
NC_000913	1392340	1392345		0.585434
NC_000913	1392345	1392350		0.915504
NC_000913	1392350	1392355		1.054907
NC_000913	1392355	1392360		1.176827
NC_000913	1392360	1392365		2.004748
NC_000913	1392365	1392370		1.191520
NC_000913	1392370	1392375		0.968674
NC_000913	1392375	1392380		0.731983
NC_000913	1392380	1392385		0.394135
NC_000913	1392385	1392390		0.292995
NC_000913	1392390	1392395		0.269954
NC_000913	1392395	1392400		0.205260
NC_000913	1392400	1392405		0.257720
NC_000913	1392405	1392410		0.193608
NC_000913	1392410	1392415		0.202263
NC_000913	1392415	1392420		0.217909
NC_000913	1392420	1392425		0.184367
NC_000913	1392425	1392430		0.188738
NC_000913	1392430	1392435		0.187905
NC_000913	1392435	1392440		0.196129
NC_000913	1392440	1392445		0.371799
NC_000913	1392445	1392450		0.621989
NC_000913	1392450	1392455		0.707235
NC_000913	1392455	1392460		1.394943
NC_000913	1392460	1392465		0.729317
NC_000913	1392465	1392470		0.975910
NC_000913	1392470	1392475		0.994337
NC_000913	1392475	1392480		0.896798
NC_000913	1392480	1392485		0.743861
NC_000913	1392485	1392490		0.820579
NC_000913	1392490	1392495		0.991288
NC_000913	1392495	1392500		0.711777
NC_000913	1392500	1392505		0.537426
NC_000913	1392505	1392510		0.391896
NC_000913	1392510	1392515		0.293694
NC_000913	1392515	1392520		0.256885
NC_000913	1392520	1392525		0.225039
NC_000913	1392525	1392530		0.293785
NC_000913	1392530	1392535		0.290280
NC_000913	1392535	1392540		0.317180
NC_000913	1392540	1392545		0.263262
NC_000913	1392545	1392550		0.272791
NC_000913	1392550	1392555		0.413176
NC_000913	1392555	1392560		0.809041
NC_000913	1392560	1392565		0.992313
NC_000913	1392565	1392570		1.084199
NC_000913	1392570	1392575		0.841837
NC_000913	1392575	1392580		0.970002
NC_000913	1392580	1392585		0.916553
NC_000913	1392585	1392590		1.061524
NC_000913	1392590	1392595		1.094498
NC_000913	1392595	1392600		1.133766
NC_000913	1392600	1392605		0.604004
NC_000913	1392605	1392610		0.614614
NC_000913	1392610	1392615		0.725647
NC_000913	1392615	1392620		0.540828
NC_000913	1392620	1392625		0.321325
NC_000913	1392625	1392630		0.321474
NC_000913	1392630	1392635		0.316366
NC_000913	1392635	1392640		0.394388
NC_000913	1392640	1392645		0.297406
NC_000913	1392645	1392650		0.411498
NC_000913	1392650	1392655		0.444975
NC_000913	1392655	1392660		0.610738
NC_000913	1392660	1392665		0.733312
NC_000913	1392665	1392670		1.445396
NC_000913	1392670	1392675		0.825531
NC_000913	1392675	1392680		0.570206
NC_000913	1392680	1392685		0.798308
NC_000913	1392685	1392690		1.089602
NC_000913	1392690	1392695		1.169880
NC_000913	1392695	1392700		0.838956
NC_000913	1392700	1392705		0.790222
NC_000913	1392705	1392710		1.156204
NC_000913	1392710	1392715		1.274152
NC_000913	1392715	1392720		1.006037
NC_000913	1392720	1392725		1.371082
NC_000913	1392725	1392730		1.381676
NC_000913	1392730	1392735		2.004316
NC_000913	1392735	1392740		1.736394
NC_000913	1392740	1392745		2.463569
NC_000913	1392745	1392750		2.230464
NC_000913	1392750	1392755		3.643731
NC_000913	1392755	1392760		3.345128
NC_000913	1392760	1392765		3.362342
NC_000913	1392765	1392770		4.139882
NC_000913	1392770	1392775		2.581110
NC_000913	1392775	1392780		1.334908
NC_000913	1392780	1392785		1.388082
NC_000913	1392785	1392790		1.375231
NC_000913	1392790	1392795		1.236750
NC_000913	1392795	1392800		0.993922
NC_000913	1392800	1392805		1.301826
NC_000913	1392805	1392810		1.108791
NC_000913	1392810	1392815		0.873675
NC_000913	1392815	1392820		1.126840
NC_000913	1392820	1392825		0.710616
NC_000913	1392825	1392830		0.726787
NC_000913	1392830	1392835		0.800218
NC_000913	1392835	1392840		0.905877
NC_000913	1392840	1392845		0.972258
NC_000913	1392845	1392850		1.612081
NC_000913	1392850	1392855		2.392917
NC_000913	1392855	1392860		2.625035
NC_000913	1392860	1392865		1.661606
NC_000913	1392865	1392870		1.718880
NC_000913	1392870	1392875		2.082818
NC_000913	1392875	1392880		3.073385
NC_000913	1392880	1392885		2.626785
NC_000913	1392885	1392890		3.129581
NC_000913	1392890	1392895		2.706164
NC_000913	1392895	1392900		2.515743
NC_000913	1392900	1392905		2.451120
NC_000913	1392905	1392910		3.593522
NC_000913	1392910	1392915		4.667629
NC_000913	1392915	1392920		3.091572
NC_000913	1392920	1392925		3.931008
NC_000913	1392925	1392930		2.517058
NC_000913	1392930	1392935		2.904314
NC_000913	1392935	1392940		3.331835
NC_000913	1392940	1392945		3.646530
NC_000913	1392945	1392950		3.498663
NC_000913	1392950	1392955		2.757047
NC_000913	1392955	1392960		2.335199
NC_000913	1392960	1392965		2.172176
NC_000913	1392965	1392970		2.125472
NC_000913	1392970	1392975		1.384191
NC_000913	1392975	1392980		0.887487
NC_000913	1392980	1392985		0.562797
NC_000913	1392985	1392990		0.574229
NC_000913	1392990	1392995		0.731160
NC_000913	1392995	1393000		0.446927
NC_000913	1393000	1393005		0.297913
NC_000913	1393005	1393010		0.289103
NC_000913	1393010	1393015		0.251002
NC_000913	1393015	1393020		0.357015
NC_000913	1393020	1393025		0.384344
NC_000913	1393025	1393030		0.442683
NC_000913	1393030	1393035		0.458791
NC_000913	1393035	1393040		0.540308
NC_000913	1393040	1393045		0.541335
NC_000913	1393045	1393050		0.633917
NC_000913	1393050	1393055		0.741387
NC_000913	1393055	1393060		0.690173
NC_000913	1393060	1393065		0.582935
NC_000913	1393065	1393070		0.563661
NC_000913	1393070	1393075		0.646288
NC_000913	1393075	1393080		0.561570
NC_000913	1393080	1393085		0.516979
NC_000913	1393085	1393090		0.467857
NC_000913	1393090	1393095		0.393876
NC_000913	1393095	1393100		0.263314
NC_000913	1393100	1393105		0.160165
NC_000913	1393105	1393110		0.263439
NC_000913	1393110	1393115		0.116561
NC_000913	1393115	1393120		0.066088
NC_000913	1393120	1393125		0.056039
NC_000913	1393125	1393130		0.044728
NC_000913	1393130	1393135		0.018186
NC_000913	1393135	1393140		0.014339
NC_000913	1393140	1393145		0.009969
NC_000913	1393145	1393150		0.010264
NC_000913	1393150	1393155		0.030111
NC_000913	1393155	1393160		0.040387
NC_000913	1393160	1393165		0.066203
NC_000913	1393165	1393170		0.070682
NC_000913	1393170	1393175		0.128444
NC_000913	1393175	1393180		0.200496
NC_000913	1393180	1393185		0.423601
NC_000913	1393185	1393190		0.588275
NC_000913	1393190	1393195		0.692272
NC_000913	1393195	1393200		0.626624
NC_000913	1393200	1393205		0.768350
NC_000913	1393205	1393210		0.788730
NC_000913	1393210	1393215		0.465721
NC_000913	1393215	1393220		0.489873
NC_000913	1393220	1393225		0.772434
NC_000913	1393225	1393230		0.708646
NC_000913	1393230	1393235		0.456905
NC_000913	1393235	1393240		0.337952
NC_000913	1393240	1393245		0.314829
NC_000913	1393245	1393250		0.392257
NC_000913	1393250	1393255		0.461209
NC_000913	1393255	1393260		0.413107
NC_000913	1393260	1393265		0.418649
NC_000913	1393265	1393270		0.489653
NC_000913	1393270	1393275		0.636208
NC_000913	1393275	1393280		0.577625
NC_000913	1393280	1393285		0.761625
NC_000913	1393285	1393290		1.192335
NC_000913	1393290	1393295		1.140123
NC_000913	1393295	1393300		0.906155
NC_000913	1393300	1393305		0.839145
NC_000913	1393305	1393310		0.604086
NC_000913	1393310	1393315		0.529481
NC_000913	1393315	1393320		0.486423
NC_000913	1393320	1393325		0.494500
NC_000913	1393325	1393330		0.360478
NC_000913	1393330	1393335		0.365424
NC_000913	1393335	1393340		0.343074
NC_000913	1393340	1393345		0.323362
NC_000913	1393345	1393350		0.365739
NC_000913	1393350	1393355		0.527818
NC_000913	1393355	1393360		0.472800
NC_000913	1393360	1393365		0.479476
NC_000913	1393365	1393370		0.547554
NC_000913	1393370	1393375		0.418999
NC_000913	1393375	1393380		0.311875
NC_000913	1393380	1393385		0.259909
NC_000913	1393385	1393390		0.258451
NC_000913	1393390	1393395		0.256953
NC_000913	1393395	1393400		0.232226
NC_000913	1393400	1393405		0.313648
NC_000913	1393405	1393410		0.400817
NC_000913	1393410	1393415		0.487857
NC_000913	1393415	1393420		0.405178
NC_000913	1393420	1393425		0.673271
NC_000913	1393425	1393430		0.807589
NC_000913	1393430	1393435		0.820628
NC_000913	1393435	1393440		0.703275
NC_000913	1393440	1393445		0.168935
NC_000913	1393445	1393450		0.086108
NC_000913	1393450	1393455		0.063804
NC_000913	1393455	1393460		0.036939
NC_000913	1393460	1393465		0.020589
NC_000913	1393465	1393470		0.016292
NC_000913	1393470	1393475		0.015174
NC_000913	1393475	1393480		0.016588
NC_000913	1393480	1393485		0.029380
NC_000913	1393485	1393490		0.042553
NC_000913	1393490	1393495		0.045572
NC_000913	1393495	1393500		0.058107
NC_000913	1393500	1393505		0.064655
NC_000913	1393505	1393510		0.090819
NC_000913	1393510	1393515		0.115781
NC_000913	1393515	1393520		0.179207
NC_000913	1393520	1393525		0.175422
NC_000913	1393525	1393530		0.523268
NC_000913	1393530	1393535		0.404848
NC_000913	1393535	1393540		0.481158
NC_000913	1393540	1393545		0.515112
NC_000913	1393545	1393550		0.392665
NC_000913	1393550	1393555		0.376943
NC_000913	1393555	1393560		0.333951
NC_000913	1393560	1393565		0.315729
NC_000913	1393565	1393570		0.281874
NC_000913	1393570	1393575		0.335930
NC_000913	1393575	1393580		0.281514
NC_000913	1393580	1393585		0.325813
NC_000913	1393585	1393590		0.300501
NC_000913	1393590	1393595		0.338880
NC_000913	1393595	1393600		0.338580
NC_000913	1393600	1393605		0.396756
NC_000913	1393605	1393610		0.549703
NC_000913	1393610	1393615		0.486379
NC_000913	1393615	1393620		0.334624
NC_000913	1393620	1393625		0.182924
NC_000913	1393625	1393630		0.174155
NC_000913	1393630	1393635		0.111109
NC_000913	1393635	1393640		0.123765
NC_000913	1393640	1393645		0.128627
NC_000913	1393645	1393650		0.322827
NC_000913	1393650	1393655		0.581786
NC_000913	1393655	1393660		0.738125
NC_000913	1393660	1393665		0.763494
NC_000913	1393665	1393670		0.857196
NC_000913	1393670	1393675		0.854225
NC_000913	1393675	1393680		0.569747
NC_000913	1393680	1393685		0.488147
NC_000913	1393685	1393690		0.406812
NC_000913	1393690	1393695		0.367987
NC_000913	1393695	1393700		0.372900
NC_000913	1393700	1393705		0.388414
NC_000913	1393705	1393710		0.399394
NC_000913	1393710	1393715		0.395896
NC_000913	1393715	1393720		0.200851
NC_000913	1393720	1393725		0.208865
NC_000913	1393725	1393730		0.168608
NC_000913	1393730	1393735		0.157405
NC_000913	1393735	1393740		0.271242
NC_000913	1393740	1393745		0.129956
NC_000913	1393745	1393750		0.149860
NC_000913	1393750	1393755		0.152519
NC_000913	1393755	1393760		0.133443
NC_000913	1393760	1393765		0.173883
NC_000913	1393765	1393770		0.230249
NC_000913	1393770	1393775		0.123063
NC_000913	1393775	1393780		0.136675
NC_000913	1393780	1393785		0.179503
NC_000913	1393785	1393790		0.166132
NC_000913	1393790	1393795		0.145417
NC_000913	1393795	1393800		0.168623
NC_000913	1393800	1393805		0.165725
NC_000913	1393805	1393810		0.170471
NC_000913	1393810	1393815		0.080439
NC_000913	1393815	1393820		0.102423
NC_000913	1393820	1393825		0.130877
NC_000913	1393825	1393830		0.107937
NC_000913	1393830	1393835		0.109975
NC_000913	1393835	1393840		0.086847
NC_000913	1393840	1393845		0.083967
NC_000913	1393845	1393850		0.100329
NC_000913	1393850	1393855		0.273437
NC_000913	1393855	1393860		0.291741
NC_000913	1393860	1393865		0.367044
NC_000913	1393865	1393870		0.221595
NC_000913	1393870	1393875		0.186290
NC_000913	1393875	1393880		0.236409
NC_000913	1393880	1393885		0.211547
NC_000913	1393885	1393890		0.298223
NC_000913	1393890	1393895		0.262386
NC_000913	1393895	1393900		0.256590
NC_000913	1393900	1393905		0.383325
NC_000913	1393905	1393910		0.521143
NC_000913	1393910	1393915		0.868317
NC_000913	1393915	1393920		1.384417
NC_000913	1393920	1393925		1.130641
NC_000913	1393925	1393930		0.892381
NC_000913	1393930	1393935		0.481315
NC_000913	1393935	1393940		0.470977
NC_000913	1393940	1393945		0.540267
NC_000913	1393945	1393950		0.543337
NC_000913	1393950	1393955		0.613284
NC_000913	1393955	1393960		0.771005
NC_000913	1393960	1393965		0.861134
NC_000913	1393965	1393970		1.669588
NC_000913	1393970	1393975		1.143511
NC_000913	1393975	1393980		0.605625
NC_000913	1393980	1393985		0.136487
NC_000913	1393985	1393990		0.116107
NC_000913	1393990	1393995		0.113347
NC_000913	1393995	1394000		0.091468
NC_000913	1394000	1394005		0.086600
NC_000913	1394005	1394010		0.107082
NC_000913	1394010	1394015		0.284695
NC_000913	1394015	1394020		2.539116
NC_000913	1394020	1394025		0.912674
NC_000913	1394025	1394030		0.741121
NC_000913	1394030	1394035		0.642956
NC_000913	1394035	1394040		0.663957
NC_000913	1394040	1394045		0.724358
NC_000913	1394045	1394050		0.547894
NC_000913	1394050	1394055		0.836244
NC_000913	1394055	1394060		0.726846
NC_000913	1394060	1394065		1.229309
NC_000913	1394065	1394070		1.133329
NC_000913	1394070	1394075		0.797808
NC_000913	1394075	1394080		0.858506
NC_000913	1394080	1394085		0.790369
NC_000913	1394085	1394090		0.283023
NC_000913	1394090	1394095		0.285022
NC_000913	1394095	1394100		0.255555
NC_000913	1394100	1394105		0.251814
NC_000913	1394105	1394110		0.480915
NC_000913	1394110	1394115		1.254197
NC_000913	1394115	1394120		1.115823
NC_000913	1394120	1394125		0.503810
NC_000913	1394125	1394130		0.190877
NC_000913	1394130	1394135		0.130113
NC_000913	1394135	1394140		0.101116
NC_000913	1394140	1394145		0.056262
NC_000913	1394145	1394150		0.049728
NC_000913	1394150	1394155		0.045419
NC_000913	1394155	1394160		0.074269
NC_000913	1394160	1394165		0.098349
NC_000913	1394165	1394170		0.150107
NC_000913	1394170	1394175		0.104844
NC_000913	1394175	1394180		0.090716
NC_000913	1394180	1394185		0.118180
NC_000913	1394185	1394190		0.105970
NC_000913	1394190	1394195		0.068531
NC_000913	1394195	1394200		0.039954
NC_000913	1394200	1394205		0.048541
NC_000913	1394205	1394210		0.170392
NC_000913	1394210	1394215		0.208761
NC_000913	1394215	1394220		0.226980
NC_000913	1394220	1394225		0.213217
NC_000913	1394225	1394230		0.210235
NC_000913	1394230	1394235		0.241807
NC_000913	1394235	1394240		0.222990
NC_000913	1394240	1394245		0.359959
NC_000913	1394245	1394250		0.284359
NC_000913	1394250	1394255		0.088838
NC_000913	1394255	1394260		0.086835
NC_000913	1394260	1394265		0.091480
NC_000913	1394265	1394270		0.074217
NC_000913	1394270	1394275		0.061520
NC_000913	1394275	1394280		0.057103
NC_000913	1394280	1394285		0.093362
NC_000913	1394285	1394290		0.097543
NC_000913	1394290	1394295		0.237148
NC_000913	1394295	1394300		0.463279
NC_000913	1394300	1394305		0.504479
NC_000913	1394305	1394310		0.341886
NC_000913	1394310	1394315		0.279367
NC_000913	1394315	1394320		0.273206
NC_000913	1394320	1394325		0.318463
NC_000913	1394325	1394330		0.346508
NC_000913	1394330	1394335		0.261056
NC_000913	1394335	1394340		0.242736
NC_000913	1394340	1394345		0.226061
NC_000913	1394345	1394350		0.159200
NC_000913	1394350	1394355		0.158713
NC_000913	1394355	1394360		0.172487
NC_000913	1394360	1394365		0.180627
NC_000913	1394365	1394370		0.176875
NC_000913	1394370	1394375		0.185009
NC_000913	1394375	1394380		0.217384
NC_000913	1394380	1394385		0.774885
NC_000913	1394385	1394390		0.555881
NC_000913	1394390	1394395		0.479450
NC_000913	1394395	1394400		0.410979
NC_000913	1394400	1394405		0.284957
NC_000913	1394405	1394410		0.392786
NC_000913	1394410	1394415		0.426350
NC_000913	1394415	1394420		0.752882
NC_000913	1394420	1394425		0.728550
NC_000913	1394425	1394430		0.669516
NC_000913	1394430	1394435		0.773008
NC_000913	1394435	1394440		0.857770
NC_000913	1394440	1394445		0.841689
NC_000913	1394445	1394450		0.773894
NC_000913	1394450	1394455		0.995775
NC_000913	1394455	1394460		1.548579
NC_000913	1394460	1394465		1.503668
NC_000913	1394465	1394470		1.840710
NC_000913	1394470	1394475		2.048000
NC_000913	1394475	1394480		2.179068
NC_000913	1394480	1394485		2.208903
NC_000913	1394485	1394490		3.049879
NC_000913	1394490	1394495		2.146692
NC_000913	1394495	1394500		2.015941
NC_000913	1394500	1394505		1.925411
NC_000913	1394505	1394510		1.650139
NC_000913	1394510	1394515		1.750595
NC_000913	1394515	1394520		1.367795
NC_000913	1394520	1394525		0.475231
NC_000913	1394525	1394530		0.414605
NC_000913	1394530	1394535		0.428447
NC_000913	1394535	1394540		0.399256
NC_000913	1394540	1394545		0.431540
NC_000913	1394545	1394550		1.090495
NC_000913	1394550	1394555		1.716145
NC_000913	1394555	1394560		2.129178
NC_000913	1394560	1394565		2.693917
NC_000913	1394565	1394570		3.008261
NC_000913	1394570	1394575		2.948126
NC_000913	1394575	1394580		1.767955
NC_000913	1394580	1394585		1.367557
NC_000913	1394585	1394590		1.229099
NC_000913	1394590	1394595		1.486875
NC_000913	1394595	1394600		1.659515
NC_000913	1394600	1394605		1.639048
NC_000913	1394605	1394610		1.377873
NC_000913	1394610	1394615		1.160058
NC_000913	1394615	1394620		1.011155
NC_000913	1394620	1394625		1.185489
NC_000913	1394625	1394630		0.466027
NC_000913	1394630	1394635		0.404037
NC_000913	1394635	1394640		0.304472
NC_000913	1394640	1394645		0.305016
NC_000913	1394645	1394650		0.328460
NC_000913	1394650	1394655		0.473173
NC_000913	1394655	1394660		0.572740
NC_000913	1394660	1394665		0.713762
NC_000913	1394665	1394670		1.321646
NC_000913	1394670	1394675		1.435976
NC_000913	1394675	1394680		1.422669
NC_000913	1394680	1394685		1.665958
NC_000913	1394685	1394690		1.680292
NC_000913	1394690	1394695		1.808270
NC_000913	1394695	1394700		1.793450
NC_000913	1394700	1394705		1.811385
NC_000913	1394705	1394710		1.809065
NC_000913	1394710	1394715		1.912687
NC_000913	1394715	1394720		2.133259
NC_000913	1394720	1394725		2.263367
NC_000913	1394725	1394730		2.902676
NC_000913	1394730	1394735		2.767578
NC_000913	1394735	1394740		2.942982
NC_000913	1394740	1394745		5.039030
NC_000913	1394745	1394750		4.702150
NC_000913	1394750	1394755		4.442630
NC_000913	1394755	1394760		4.540980
NC_000913	1394760	1394765		6.224650
NC_000913	1394765	1394770		6.353624
NC_000913	1394770	1394775		7.140329
NC_000913	1394775	1394780		7.410036
NC_000913	1394780	1394785		7.090586
NC_000913	1394785	1394790		8.651516
NC_000913	1394790	1394795		8.103352
NC_000913	1394795	1394800		8.220233
NC_000913	1394800	1394805		8.380565
NC_000913	1394805	1394810		8.004268
NC_000913	1394810	1394815		7.867850
NC_000913	1394815	1394820		7.880470
NC_000913	1394820	1394825		7.906598
NC_000913	1394825	1394830		9.797460
NC_000913	1394830	1394835		6.793449
NC_000913	1394835	1394840		4.807045
NC_000913	1394840	1394845		3.487118
NC_000913	1394845	1394850		2.350871
NC_000913	1394850	1394855		2.041395
NC_000913	1394855	1394860		1.893084
NC_000913	1394860	1394865		2.121551
NC_000913	1394865	1394870		2.197576
NC_000913	1394870	1394875		1.668340
NC_000913	1394875	1394880		1.589892
NC_000913	1394880	1394885		1.709161
NC_000913	1394885	1394890		1.356835
NC_000913	1394890	1394895		1.056665
NC_000913	1394895	1394900		0.524963
NC_000913	1394900	1394905		0.490797
NC_000913	1394905	1394910		0.528586
NC_000913	1394910	1394915		0.546148
NC_000913	1394915	1394920		0.680138
NC_000913	1394920	1394925		2.334902
NC_000913	1394925	1394930		2.957582
NC_000913	1394930	1394935		1.180448
NC_000913	1394935	1394940		1.234576
NC_000913	1394940	1394945		0.824518
NC_000913	1394945	1394950		0.813716
NC_000913	1394950	1394955		0.782363
NC_000913	1394955	1394960		0.772749
NC_000913	1394960	1394965		0.863409
NC_000913	1394965	1394970		1.004990
NC_000913	1394970	1394975		1.156299
NC_000913	1394975	1394980		1.367943
NC_000913	1394980	1394985		1.455964
NC_000913	1394985	1394990		1.731232
NC_000913	1394990	1394995		1.504787
NC_000913	1394995	1395000		0.810658
NC_000913	1395000	1395005		0.786197
NC_000913	1395005	1395010		0.881067
NC_000913	1395010	1395015		0.816145
NC_000913	1395015	1395020		0.833603
NC_000913	1395020	1395025		0.855863
NC_000913	1395025	1395030		0.901936
NC_000913	1395030	1395035		1.213245
NC_000913	1395035	1395040		1.250365
NC_000913	1395040	1395045		1.564695
NC_000913	1395045	1395050		1.616520
NC_000913	1395050	1395055		1.963880
NC_000913	1395055	1395060		1.633168
NC_000913	1395060	1395065		1.778406
NC_000913	1395065	1395070		1.857112
NC_000913	1395070	1395075		1.913961
NC_000913	1395075	1395080		1.792750
NC_000913	1395080	1395085		1.401478
NC_000913	1395085	1395090		1.229551
NC_000913	1395090	1395095		0.991280
NC_000913	1395095	1395100		0.913425
NC_000913	1395100	1395105		0.900737
NC_000913	1395105	1395110		0.846499
NC_000913	1395110	1395115		0.633143
NC_000913	1395115	1395120		0.684259
NC_000913	1395120	1395125		0.480553
NC_000913	1395125	1395130		0.483182
NC_000913	1395130	1395135		0.437061
NC_000913	1395135	1395140		0.429158
NC_000913	1395140	1395145		0.554147
NC_000913	1395145	1395150		0.538785
NC_000913	1395150	1395155		0.609756
NC_000913	1395155	1395160		0.673230
NC_000913	1395160	1395165		1.291390
NC_000913	1395165	1395170		0.956110
NC_000913	1395170	1395175		0.921210
NC_000913	1395175	1395180		0.860069
NC_000913	1395180	1395185		0.774906
NC_000913	1395185	1395190		0.846680
NC_000913	1395190	1395195		0.892006
NC_000913	1395195	1395200		0.863489
NC_000913	1395200	1395205		0.780172
NC_000913	1395205	1395210		0.527937
NC_000913	1395210	1395215		0.464523
NC_000913	1395215	1395220		0.436221
NC_000913	1395220	1395225		0.373066
NC_000913	1395225	1395230		0.423411
NC_000913	1395230	1395235		0.880913
NC_000913	1395235	1395240		0.717389
NC_000913	1395240	1395245		0.833425
NC_000913	1395245	1395250		0.852582
NC_000913	1395250	1395255		1.083172
NC_000913	1395255	1395260		0.959574
NC_000913	1395260	1395265		0.842259
NC_000913	1395265	1395270		0.698116
NC_000913	1395270	1395275		1.179651
NC_000913	1395275	1395280		1.111113
NC_000913	1395280	1395285		1.001340
NC_000913	1395285	1395290		1.352807
NC_000913	1395290	1395295		1.066305
NC_000913	1395295	1395300		0.794844
NC_000913	1395300	1395305		0.942521
NC_000913	1395305	1395310		0.946076
NC_000913	1395310	1395315		0.952503
NC_000913	1395315	1395320		0.910431
NC_000913	1395320	1395325		0.815699
NC_000913	1395325	1395330		0.790345
NC_000913	1395330	1395335		0.759632
NC_000913	1395335	1395340		0.840131
NC_000913	1395340	1395345		0.997907
NC_000913	1395345	1395350		0.913381
NC_000913	1395350	1395355		1.285759
NC_000913	1395355	1395360		1.313758
NC_000913	1395360	1395365		1.527044
NC_000913	1395365	1395370		1.437436
NC_000913	1395370	1395375		1.289660
NC_000913	1395375	1395380		1.241929
NC_000913	1395380	1395385		1.241731
NC_000913	1395385	1395390		1.402699
NC_000913	1395390	1395395		1.520494
NC_000913	1395395	1395400		1.534811
NC_000913	1395400	1395405		1.450236
NC_000913	1395405	1395410		1.345711
NC_000913	1395410	1395415		1.885549
NC_000913	1395415	1395420		1.736827
NC_000913	1395420	1395425		1.587601
NC_000913	1395425	1395430		1.572686
NC_000913	1395430	1395435		1.446948
NC_000913	1395435	1395440		0.996699
NC_000913	1395440	1395445		1.211935
NC_000913	1395445	1395450		0.799755
NC_000913	1395450	1395455		0.832125
NC_000913	1395455	1395460		0.869071
NC_000913	1395460	1395465		0.877365
NC_000913	1395465	1395470		0.908067
NC_000913	1395470	1395475		1.443000
NC_000913	1395475	1395480		1.164524
NC_000913	1395480	1395485		1.033028
NC_000913	1395485	1395490		0.798695
NC_000913	1395490	1395495		0.689666
NC_000913	1395495	1395500		0.584548
NC_000913	1395500	1395505		0.583711
NC_000913	1395505	1395510		0.613447
NC_000913	1395510	1395515		0.908384
NC_000913	1395515	1395520		0.852928
NC_000913	1395520	1395525		1.043302
NC_000913	1395525	1395530		1.144832
NC_000913	1395530	1395535		2.061377
NC_000913	1395535	1395540		1.945953
NC_000913	1395540	1395545		2.109237
NC_000913	1395545	1395550		2.039744
NC_000913	1395550	1395555		1.557827
NC_000913	1395555	1395560		1.791284
NC_000913	1395560	1395565		1.593002
NC_000913	1395565	1395570		1.122866
NC_000913	1395570	1395575		1.132193
NC_000913	1395575	1395580		0.935700
NC_000913	1395580	1395585		0.821761
NC_000913	1395585	1395590		0.879032
NC_000913	1395590	1395595		0.986267
NC_000913	1395595	1395600		1.252222
NC_000913	1395600	1395605		1.480071
NC_000913	1395605	1395610		2.813905
NC_000913	1395610	1395615		2.499369
NC_000913	1395615	1395620		2.664881
NC_000913	1395620	1395625		3.935727
NC_000913	1395625	1395630		4.750035
NC_000913	1395630	1395635		4.954333
NC_000913	1395635	1395640		3.904992
NC_000913	1395640	1395645		3.987160
NC_000913	1395645	1395650		3.900795
NC_000913	1395650	1395655		3.102460
NC_000913	1395655	1395660		3.005722
NC_000913	1395660	1395665		2.416959
NC_000913	1395665	1395670		2.419209
NC_000913	1395670	1395675		2.054657
NC_000913	1395675	1395680		2.350718
NC_000913	1395680	1395685		1.759743
NC_000913	1395685	1395690		1.459308
NC_000913	1395690	1395695		1.341363
NC_000913	1395695	1395700		0.817488
NC_000913	1395700	1395705		0.789322
NC_000913	1395705	1395710		0.635541
NC_000913	1395710	1395715		0.515316
NC_000913	1395715	1395720		0.458482
NC_000913	1395720	1395725		0.276077
NC_000913	1395725	1395730		0.303153
NC_000913	1395730	1395735		0.673145
NC_000913	1395735	1395740		0.930540
NC_000913	1395740	1395745		0.936676
NC_000913	1395745	1395750		0.708481
NC_000913	1395750	1395755		0.545750
NC_000913	1395755	1395760		0.463772
NC_000913	1395760	1395765		0.467910
NC_000913	1395765	1395770		0.429510
NC_000913	1395770	1395775		0.369989
NC_000913	1395775	1395780		0.175504
NC_000913	1395780	1395785		0.125723
NC_000913	1395785	1395790		0.120870
NC_000913	1395790	1395795		0.106794
NC_000913	1395795	1395800		0.104993
NC_000913	1395800	1395805		0.073057
NC_000913	1395805	1395810		0.051802
NC_000913	1395810	1395815		0.041016
NC_000913	1395815	1395820		0.058920
NC_000913	1395820	1395825		0.036364
NC_000913	1395825	1395830		0.063934
NC_000913	1395830	1395835		0.047014
NC_000913	1395835	1395840		0.062975
NC_000913	1395840	1395845		0.080192
NC_000913	1395845	1395850		0.096445
NC_000913	1395850	1395855		0.219840
NC_000913	1395855	1395860		0.251839
NC_000913	1395860	1395865		0.240360
NC_000913	1395865	1395870		0.198616
NC_000913	1395870	1395875		0.179108
NC_000913	1395875	1395880		0.150737
NC_000913	1395880	1395885		0.150894
NC_000913	1395885	1395890		0.150846
NC_000913	1395890	1395895		0.101176
NC_000913	1395895	1395900		0.130289
NC_000913	1395900	1395905		0.143939
NC_000913	1395905	1395910		0.058292
NC_000913	1395910	1395915		0.039108
NC_000913	1395915	1395920		0.026286
NC_000913	1395920	1395925		0.018743
NC_000913	1395925	1395930		0.003780
NC_000913	1395930	1395935		0.000291
NC_000913	1395935	1395940		0.000083
NC_000913	1395940	1395945		0.000022
NC_000913	1395945	1395950		0.000007
NC_000913	1395950	1395955		0.000001
NC_000913	1395955	1395960		0.000000
NC_000913	1395960	1395965		0.000002
NC_000913	1395965	1395970		0.000001
NC_000913	1395970	1395975		0.000002
NC_000913	1395975	1395980		0.000002
NC_000913	1395980	1395985		0.000001
NC_000913	1395985	1395990		0.000000
NC_000913	1395990	1395995		0.000001
NC_000913	1395995	1396000		0.000007
NC_000913	1396000	1396005		0.000119
NC_000913	1396005	1396010		0.013196
NC_000913	1396010	1396015		0.123967
NC_000913	1396015	1396020		0.095166
NC_000913	1396020	1396025		0.128661
NC_000913	1396025	1396030		0.138314
NC_000913	1396030	1396035		0.189034
NC_000913	1396035	1396040		0.208400
NC_000913	1396040	1396045		0.229317
NC_000913	1396045	1396050		0.259498
NC_000913	1396050	1396055		0.292288
NC_000913	1396055	1396060		0.382698
NC_000913	1396060	1396065		0.416543
NC_000913	1396065	1396070		0.706436
NC_000913	1396070	1396075		1.054753
NC_000913	1396075	1396080		1.168400
NC_000913	1396080	1396085		1.536982
NC_000913	1396085	1396090		1.668974
NC_000913	1396090	1396095		1.816293
NC_000913	1396095	1396100		2.154708
NC_000913	1396100	1396105		1.594144
NC_000913	1396105	1396110		1.280032
NC_000913	1396110	1396115		1.417369
NC_000913	1396115	1396120		1.519244
NC_000913	1396120	1396125		0.529151
NC_000913	1396125	1396130		1.652047
NC_000913	1396130	1396135		1.850312
NC_000913	1396135	1396140		2.862303
NC_000913	1396140	1396145		2.759815
NC_000913	1396145	1396150		8.918604
NC_000913	1396150	1396155		7.736044
NC_000913	1396155	1396160		7.363122
NC_000913	1396160	1396165		7.645300
NC_000913	1396165	1396170		6.338538
NC_000913	1396170	1396175		4.794493
NC_000913	1396175	1396180		0.216006
NC_000913	1396180	1396185		0.216006
NC_000913	1396185	1396190		0.022025
NC_000913	1396190	1396195		0.022025
NC_000913	1396195	1396200		0.064447
NC_000913	1396200	1396205		0.124679
NC_000913	1396205	1396210		0.305006
NC_000913	1396210	1396215		0.305006
NC_000913	1396215	1396220		0.305006
NC_000913	1396220	1396225		0.098131
NC_000913	1396225	1396230		0.012164
NC_000913	1396230	1396235		0.012164
NC_000913	1396235	1396240		0.032457
NC_000913	1396240	1396245		0.032457
NC_000913	1396245	1396250		0.032457
NC_000913	1396250	1396255		0.032457
NC_000913	1396255	1396260		0.032457
NC_000913	1396260	1396265		0.054265
NC_000913	1396265	1396270		0.054265
NC_000913	1396270	1396275		0.054265
NC_000913	1396275	1396280		0.058405
NC_000913	1396280	1396285		0.058405
NC_000913	1396285	1396290		0.058405
NC_000913	1396290	1396295		0.058405
NC_000913	1396295	1396300		0.227721
NC_000913	1396300	1396305		0.227721
NC_000913	1396305	1396310		0.227721
NC_000913	1396310	1396315		0.227721
NC_000913	1396315	1396320		0.227720
NC_000913	1396320	1396325		0.227720
NC_000913	1396325	1396330		0.227720
NC_000913	1396330	1396335		0.227720
NC_000913	1396335	1396340		0.227720
NC_000913	1396340	1396345		0.227720
NC_000913	1396345	1396350		0.227720
NC_000913	1396350	1396355		0.227720
NC_000913	1396355	1396360		0.227719
NC_000913	1396360	1396365		0.227719
NC_000913	1396365	1396370		0.227719
NC_000913	1396370	1396375		0.227719
NC_000913	1396375	1396380		0.227719
NC_000913	1396380	1396385		0.227719
NC_000913	1396385	1396390		0.227719
NC_000913	1396390	1396395		0.350382
NC_000913	1396395	1396400		0.350382
NC_000913	1396400	1396405		0.350382
NC_000913	1396405	1396410		0.417711
NC_000913	1396410	1396415		0.417711
NC_000913	1396415	1396420		0.417711
NC_000913	1396420	1396425		0.431267
NC_000913	1396425	1396430		0.431267
NC_000913	1396430	1396435		0.431267
NC_000913	1396435	1396440		0.431267
NC_000913	1396440	1396445		0.431267
NC_000913	1396445	1396450		0.431267
NC_000913	1396450	1396455		0.431267
NC_000913	1396455	1396460		0.431267
NC_000913	1396460	1396465		0.431266
NC_000913	1396465	1396470		0.431266
NC_000913	1396470	1396475		0.431266
NC_000913	1396475	1396480		0.431266
NC_000913	1396480	1396485		0.498779
NC_000913	1396485	1396490		0.498779
NC_000913	1396490	1396495		0.498779
NC_000913	1396495	1396500		0.498779
NC_000913	1396500	1396505		0.498779
NC_000913	1396505	1396510		0.498779
NC_000913	1396510	1396515		0.498779
NC_000913	1396515	1396520		0.498779
NC_000913	1396520	1396525		0.498779
NC_000913	1396525	1396530		0.498779
NC_000913	1396530	1396535		0.498779
NC_000913	1396535	1396540		0.498778
NC_000913	1396540	1396545		0.498778
NC_000913	1396545	1396550		0.498778
NC_000913	1396550	1396555		0.498778
NC_000913	1396555	1396560		0.498778
NC_000913	1396560	1396565		0.296445
NC_000913	1396565	1396570		0.296445
NC_000913	1396570	1396575		0.296445
NC_000913	1396575	1396580		0.296445
NC_000913	1396580	1396585		0.296444
NC_000913	1396585	1396590		0.296444
NC_000913	1396590	1396595		0.296444
NC_000913	1396595	1396600		0.296444
NC_000913	1396600	1396605		0.296444
NC_000913	1396605	1396610		0.296444
NC_000913	1396610	1396615		0.296444
NC_000913	1396615	1396620		0.296444
NC_000913	1396620	1396625		0.296444
NC_000913	1396625	1396630		0.296444
NC_000913	1396630	1396635		0.296443
NC_000913	1396635	1396640		0.296443
NC_000913	1396640	1396645		0.296443
NC_000913	1396645	1396650		0.296443
NC_000913	1396650	1396655		0.268174
NC_000913	1396655	1396660		0.268174
NC_000913	1396660	1396665		0.268174
NC_000913	1396665	1396670		0.268174
NC_000913	1396670	1396675		0.268174
NC_000913	1396675	1396680		0.268174
NC_000913	1396680	1396685		0.268174
NC_000913	1396685	1396690		0.268174
NC_000913	1396690	1396695		0.268173
NC_000913	1396695	1396700		0.268173
NC_000913	1396700	1396705		0.268173
NC_000913	1396705	1396710		0.268173
NC_000913	1396710	1396715		0.268173
NC_000913	1396715	1396720		0.268173
NC_000913	1396720	1396725		0.268173
NC_000913	1396725	1396730		0.268173
NC_000913	1396730	1396735		0.268172
NC_000913	1396735	1396740		0.268172
NC_000913	1396740	1396745		0.268172
NC_000913	1396745	1396750		0.268172
NC_000913	1396750	1396755		0.268172
NC_000913	1396755	1396760		0.268172
NC_000913	1396760	1396765		0.268172
NC_000913	1396765	1396770		0.268172
NC_000913	1396770	1396775		0.268172
NC_000913	1396775	1396780		0.268171
NC_000913	1396780	1396785		0.268171
NC_000913	1396785	1396790		0.268171
NC_000913	1396790	1396795		0.268171
NC_000913	1396795	1396800		0.268171
NC_000913	1396800	1396805		0.268171
NC_000913	1396805	1396810		0.268171
NC_000913	1396810	1396815		0.268171
NC_000913	1396815	1396820		0.268171
NC_000913	1396820	1396825		0.268170
NC_000913	1396825	1396830		0.268170
NC_000913	1396830	1396835		0.268170
NC_000913	1396835	1396840		0.268170
NC_000913	1396840	1396845		0.268170
NC_000913	1396845	1396850		0.268170
NC_000913	1396850	1396855		0.268170
NC_000913	1396855	1396860		0.268170
NC_000913	1396860	1396865		0.268169
NC_000913	1396865	1396870		0.268169
NC_000913	1396870	1396875		0.268169
NC_000913	1396875	1396880		0.268169
NC_000913	1396880	1396885		0.268169
NC_000913	1396885	1396890		0.268169
NC_000913	1396890	1396895		0.268169
NC_000913	1396895	1396900		0.268169
NC_000913	1396900	1396905		0.268169
NC_000913	1396905	1396910		0.268168
NC_000913	1396910	1396915		0.268168
NC_000913	1396915	1396920		0.268168
NC_000913	1396920	1396925		0.268168
NC_000913	1396925	1396930		0.268168
NC_000913	1396930	1396935		0.268168
NC_000913	1396935	1396940		0.268168
NC_000913	1396940	1396945		0.268168
NC_000913	1396945	1396950		0.268168
NC_000913	1396950	1396955		0.268167
NC_000913	1396955	1396960		0.268167
NC_000913	1396960	1396965		0.268167
NC_000913	1396965	1396970		0.268167
NC_000913	1396970	1396975		0.268167
NC_000913	1396975	1396980		0.057352
NC_000913	1396980	1396985		0.057352
NC_000913	1396985	1396990		0.057352
NC_000913	1396990	1396995		0.057352
NC_000913	1396995	1397000		0.057352
NC_000913	1397000	1397005		0.057351
NC_000913	1397005	1397010		0.057351
NC_000913	1397010	1397015		0.057351
NC_000913	1397015	1397020		0.057351
NC_000913	1397020	1397025		0.057351
NC_000913	1397025	1397030		0.057351
NC_000913	1397030	1397035		0.037469
NC_000913	1397035	1397040		0.004019
NC_000913	1397040	1397045		0.004019
NC_000913	1397045	1397050		0.004019
NC_000913	1397050	1397055		0.004019
NC_000913	1397055	1397060		0.004019
NC_000913	1397060	1397065		0.004019
NC_000913	1397065	1397070		0.002341
NC_000913	1397070	1397075		0.000284
NC_000913	1397075	1397080		0.000284
NC_000913	1397080	1397085		0.000284
NC_000913	1397085	1397090		0.003634
NC_000913	1397090	1397095		0.000013
NC_000913	1397095	1397100		0.000013
NC_000913	1397100	1397105		0.000006
NC_000913	1397105	1397110		0.502259
NC_000913	1397110	1397115		0.464742
NC_000913	1397115	1397120		0.017565
NC_000913	1397120	1397125		0.032751
NC_000913	1397125	1397130		0.052811
NC_000913	1397130	1397135		0.036977
NC_000913	1397135	1397140		0.040304
NC_000913	1397140	1397145		0.031780
NC_000913	1397145	1397150		0.001291
NC_000913	1397150	1397155		0.003159
NC_000913	1397155	1397160		0.001229
NC_000913	1397160	1397165		0.002094
NC_000913	1397165	1397170		0.000655
NC_000913	1397170	1397175		0.000174
NC_000913	1397175	1397180		0.000572
NC_000913	1397180	1397185		0.468073
NC_000913	1397185	1397190		0.355779
NC_000913	1397190	1397195		0.432119
NC_000913	1397195	1397200		0.402737
NC_000913	1397200	1397205		0.348387
NC_000913	1397205	1397210		0.317131
NC_000913	1397210	1397215		0.275491
NC_000913	1397215	1397220		0.282554
NC_000913	1397220	1397225		0.255241
NC_000913	1397225	1397230		0.220698
NC_000913	1397230	1397235		0.286216
NC_000913	1397235	1397240		0.278714
NC_000913	1397240	1397245		0.263527
NC_000913	1397245	1397250		0.176278
NC_000913	1397250	1397255		0.131199
NC_000913	1397255	1397260		0.127717
NC_000913	1397260	1397265		0.138094
NC_000913	1397265	1397270		0.159083
NC_000913	1397270	1397275		0.124823
NC_000913	1397275	1397280		0.114745
NC_000913	1397280	1397285		0.096468
NC_000913	1397285	1397290		0.122914
NC_000913	1397290	1397295		0.126088
NC_000913	1397295	1397300		0.128298
NC_000913	1397300	1397305		0.114865
NC_000913	1397305	1397310		0.164958
NC_000913	1397310	1397315		0.117017
NC_000913	1397315	1397320		0.095209
NC_000913	1397320	1397325		0.070310
NC_000913	1397325	1397330		0.059107
NC_000913	1397330	1397335		0.055149
NC_000913	1397335	1397340		0.070594
NC_000913	1397340	1397345		0.061630
NC_000913	1397345	1397350		0.050919
NC_000913	1397350	1397355		0.046312
NC_000913	1397355	1397360		0.024987
NC_000913	1397360	1397365		0.010368
NC_000913	1397365	1397370		0.005463
NC_000913	1397370	1397375		0.002235
NC_000913	1397375	1397380		0.000519
NC_000913	1397380	1397385		0.000357
NC_000913	1397385	1397390		0.000412
NC_000913	1397390	1397395		0.000377
NC_000913	1397395	1397400		0.000602
NC_000913	1397400	1397405		0.001034
NC_000913	1397405	1397410		0.001055
NC_000913	1397410	1397415		0.001960
NC_000913	1397415	1397420		0.002775
NC_000913	1397420	1397425		0.002864
NC_000913	1397425	1397430		0.003046
NC_000913	1397430	1397435		0.019523
NC_000913	1397435	1397440		0.080810
NC_000913	1397440	1397445		0.086647
NC_000913	1397445	1397450		0.125513
NC_000913	1397450	1397455		0.246921
NC_000913	1397455	1397460		0.238299
NC_000913	1397460	1397465		0.272790
NC_000913	1397465	1397470		0.305200
NC_000913	1397470	1397475		0.340189
NC_000913	1397475	1397480		0.391944
NC_000913	1397480	1397485		0.601762
NC_000913	1397485	1397490		0.758750
NC_000913	1397490	1397495		1.034409
NC_000913	1397495	1397500		0.956494
NC_000913	1397500	1397505		0.994820
NC_000913	1397505	1397510		0.930362
NC_000913	1397510	1397515		1.015073
NC_000913	1397515	1397520		1.231657
NC_000913	1397520	1397525		1.156392
NC_000913	1397525	1397530		1.980828
NC_000913	1397530	1397535		1.592004
NC_000913	1397535	1397540		2.164314
NC_000913	1397540	1397545		0.999693
NC_000913	1397545	1397550		0.953996
NC_000913	1397550	1397555		1.201601
NC_000913	1397555	1397560		0.923963
NC_000913	1397560	1397565		0.883237
NC_000913	1397565	1397570		1.146669
NC_000913	1397570	1397575		1.294708
NC_000913	1397575	1397580		1.503010
NC_000913	1397580	1397585		1.644019
NC_000913	1397585	1397590		0.795561
NC_000913	1397590	1397595		0.672760
NC_000913	1397595	1397600		0.584718
NC_000913	1397600	1397605		0.595975
NC_000913	1397605	1397610		0.494913
NC_000913	1397610	1397615		0.507148
NC_000913	1397615	1397620		0.435138
NC_000913	1397620	1397625		0.801529
NC_000913	1397625	1397630		0.557353
NC_000913	1397630	1397635		0.528195
NC_000913	1397635	1397640		0.552012
NC_000913	1397640	1397645		0.672569
NC_000913	1397645	1397650		0.515689
NC_000913	1397650	1397655		0.453335
NC_000913	1397655	1397660		0.421590
NC_000913	1397660	1397665		0.524155
NC_000913	1397665	1397670		0.665391
NC_000913	1397670	1397675		0.531551
NC_000913	1397675	1397680		0.357343
NC_000913	1397680	1397685		0.162160
NC_000913	1397685	1397690		0.140640
NC_000913	1397690	1397695		0.236660
NC_000913	1397695	1397700		0.237392
NC_000913	1397700	1397705		0.334076
NC_000913	1397705	1397710		0.360799
NC_000913	1397710	1397715		0.634721
NC_000913	1397715	1397720		0.476867
NC_000913	1397720	1397725		0.297642
NC_000913	1397725	1397730		0.303653
NC_000913	1397730	1397735		0.449775
NC_000913	1397735	1397740		0.520740
NC_000913	1397740	1397745		0.506290
NC_000913	1397745	1397750		0.461214
NC_000913	1397750	1397755		0.749602
NC_000913	1397755	1397760		0.386856
NC_000913	1397760	1397765		0.547385
NC_000913	1397765	1397770		0.460551
NC_000913	1397770	1397775		0.408387
NC_000913	1397775	1397780		0.435345
NC_000913	1397780	1397785		0.376936
NC_000913	1397785	1397790		0.389320
NC_000913	1397790	1397795		0.326167
NC_000913	1397795	1397800		0.410087
NC_000913	1397800	1397805		0.436719
NC_000913	1397805	1397810		0.451274
NC_000913	1397810	1397815		0.483346
NC_000913	1397815	1397820		0.495665
NC_000913	1397820	1397825		0.488828
NC_000913	1397825	1397830		0.466903
NC_000913	1397830	1397835		0.500698
NC_000913	1397835	1397840		0.373826
NC_000913	1397840	1397845		0.176552
NC_000913	1397845	1397850		0.197466
NC_000913	1397850	1397855		0.224150
NC_000913	1397855	1397860		0.210162
NC_000913	1397860	1397865		0.124955
NC_000913	1397865	1397870		0.020973
NC_000913	1397870	1397875		0.010837
NC_000913	1397875	1397880		0.008378
NC_000913	1397880	1397885		0.006928
NC_000913	1397885	1397890		0.010213
NC_000913	1397890	1397895		0.020083
NC_000913	1397895	1397900		0.021620
NC_000913	1397900	1397905		0.096717
NC_000913	1397905	1397910		0.319839
NC_000913	1397910	1397915		0.762019
NC_000913	1397915	1397920		0.278796
NC_000913	1397920	1397925		0.272914
NC_000913	1397925	1397930		0.314863
NC_000913	1397930	1397935		0.331530
NC_000913	1397935	1397940		0.290427
NC_000913	1397940	1397945		0.259608
NC_000913	1397945	1397950		0.384417
NC_000913	1397950	1397955		0.451956
NC_000913	1397955	1397960		0.564802
NC_000913	1397960	1397965		0.522249
NC_000913	1397965	1397970		0.511079
NC_000913	1397970	1397975		0.765767
NC_000913	1397975	1397980		0.172563
NC_000913	1397980	1397985		0.181705
NC_000913	1397985	1397990		0.160889
NC_000913	1397990	1397995		0.165442
NC_000913	1397995	1398000		0.178038
NC_000913	1398000	1398005		0.134210
NC_000913	1398005	1398010		0.354897
NC_000913	1398010	1398015		1.110112
NC_000913	1398015	1398020		1.070196
NC_000913	1398020	1398025		0.608296
NC_000913	1398025	1398030		0.581508
NC_000913	1398030	1398035		0.571109
NC_000913	1398035	1398040		0.341738
NC_000913	1398040	1398045		0.352856
NC_000913	1398045	1398050		0.241325
NC_000913	1398050	1398055		0.328882
NC_000913	1398055	1398060		0.361964
NC_000913	1398060	1398065		0.264121
NC_000913	1398065	1398070		0.352685
NC_000913	1398070	1398075		0.326054
NC_000913	1398075	1398080		0.362112
NC_000913	1398080	1398085		0.347177
NC_000913	1398085	1398090		0.380334
NC_000913	1398090	1398095		0.486126
NC_000913	1398095	1398100		0.216676
NC_000913	1398100	1398105		0.324914
NC_000913	1398105	1398110		0.390305
NC_000913	1398110	1398115		0.227868
NC_000913	1398115	1398120		0.321808
NC_000913	1398120	1398125		0.690410
NC_000913	1398125	1398130		0.767129
NC_000913	1398130	1398135		0.815785
NC_000913	1398135	1398140		0.795425
NC_000913	1398140	1398145		0.876959
NC_000913	1398145	1398150		0.980897
NC_000913	1398150	1398155		1.132128
NC_000913	1398155	1398160		1.023178
NC_000913	1398160	1398165		0.938050
NC_000913	1398165	1398170		0.813141
NC_000913	1398170	1398175		0.723868
NC_000913	1398175	1398180		0.591947
NC_000913	1398180	1398185		0.622167
NC_000913	1398185	1398190		0.569543
NC_000913	1398190	1398195		0.368094
NC_000913	1398195	1398200		0.299106
NC_000913	1398200	1398205		0.319577
NC_000913	1398205	1398210		0.315669
NC_000913	1398210	1398215		0.414785
NC_000913	1398215	1398220		0.443910
NC_000913	1398220	1398225		0.388541
NC_000913	1398225	1398230		0.226753
NC_000913	1398230	1398235		0.217856
NC_000913	1398235	1398240		0.255319
NC_000913	1398240	1398245		0.239667
NC_000913	1398245	1398250		0.248272
NC_000913	1398250	1398255		0.253748
NC_000913	1398255	1398260		0.242673
NC_000913	1398260	1398265		0.322783
NC_000913	1398265	1398270		0.330445
NC_000913	1398270	1398275		0.431727
NC_000913	1398275	1398280		0.219687
NC_000913	1398280	1398285		0.228711
NC_000913	1398285	1398290		0.171691
NC_000913	1398290	1398295		0.092946
NC_000913	1398295	1398300		0.064669
NC_000913	1398300	1398305		0.048683
NC_000913	1398305	1398310		0.046042
NC_000913	1398310	1398315		0.049261
NC_000913	1398315	1398320		0.036838
NC_000913	1398320	1398325		0.057938
NC_000913	1398325	1398330		0.102466
NC_000913	1398330	1398335		0.098549
NC_000913	1398335	1398340		0.124763
NC_000913	1398340	1398345		0.182177
NC_000913	1398345	1398350		0.311448
NC_000913	1398350	1398355		0.418340
NC_000913	1398355	1398360		0.413657
NC_000913	1398360	1398365		0.473397
NC_000913	1398365	1398370		0.719077
NC_000913	1398370	1398375		0.911407
NC_000913	1398375	1398380		0.933923
NC_000913	1398380	1398385		1.098911
NC_000913	1398385	1398390		0.547693
NC_000913	1398390	1398395		0.485520
NC_000913	1398395	1398400		0.409855
NC_000913	1398400	1398405		0.342069
NC_000913	1398405	1398410		0.306541
NC_000913	1398410	1398415		0.279365
NC_000913	1398415	1398420		0.306529
NC_000913	1398420	1398425		0.218889
NC_000913	1398425	1398430		0.228858
NC_000913	1398430	1398435		0.173377
NC_000913	1398435	1398440		0.152414
NC_000913	1398440	1398445		0.147868
NC_000913	1398445	1398450		0.155552
NC_000913	1398450	1398455		0.124818
NC_000913	1398455	1398460		0.086442
NC_000913	1398460	1398465		0.085916
NC_000913	1398465	1398470		0.087192
NC_000913	1398470	1398475		0.108434
NC_000913	1398475	1398480		0.105840
NC_000913	1398480	1398485		0.149776
NC_000913	1398485	1398490		0.157668
NC_000913	1398490	1398495		0.058951
NC_000913	1398495	1398500		0.121528
NC_000913	1398500	1398505		0.222755
NC_000913	1398505	1398510		0.217786
NC_000913	1398510	1398515		0.222506
NC_000913	1398515	1398520		0.237881
NC_000913	1398520	1398525		0.405457
NC_000913	1398525	1398530		0.291288
NC_000913	1398530	1398535		0.319361
NC_000913	1398535	1398540		0.190942
NC_000913	1398540	1398545		0.235659
NC_000913	1398545	1398550		0.129909
NC_000913	1398550	1398555		0.032305
NC_000913	1398555	1398560		0.027682
NC_000913	1398560	1398565		0.025749
NC_000913	1398565	1398570		0.023705
NC_000913	1398570	1398575		0.024486
NC_000913	1398575	1398580		0.027049
NC_000913	1398580	1398585		0.032432
NC_000913	1398585	1398590		0.034792
NC_000913	1398590	1398595		0.046822
NC_000913	1398595	1398600		0.017826
NC_000913	1398600	1398605		0.019110
NC_000913	1398605	1398610		0.025647
NC_000913	1398610	1398615		0.004065
NC_000913	1398615	1398620		0.001435
NC_000913	1398620	1398625		0.000760
NC_000913	1398625	1398630		0.000166
NC_000913	1398630	1398635		0.000165
NC_000913	1398635	1398640		0.000166
NC_000913	1398640	1398645		0.000926
NC_000913	1398645	1398650		0.000859
NC_000913	1398650	1398655		0.000988
NC_000913	1398655	1398660		0.001244
NC_000913	1398660	1398665		0.004451
NC_000913	1398665	1398670		0.006205
NC_000913	1398670	1398675		0.007087
NC_000913	1398675	1398680		0.005366
NC_000913	1398680	1398685		0.015872
NC_000913	1398685	1398690		0.028043
NC_000913	1398690	1398695		0.204290
NC_000913	1398695	1398700		0.241248
NC_000913	1398700	1398705		0.400733
NC_000913	1398705	1398710		0.319532
NC_000913	1398710	1398715		0.275315
NC_000913	1398715	1398720		0.276301
NC_000913	1398720	1398725		0.552123
NC_000913	1398725	1398730		0.493843
NC_000913	1398730	1398735		0.317498
NC_000913	1398735	1398740		0.258787
NC_000913	1398740	1398745		0.125498
NC_000913	1398745	1398750		0.114249
NC_000913	1398750	1398755		0.146123
NC_000913	1398755	1398760		0.182696
NC_000913	1398760	1398765		0.188633
NC_000913	1398765	1398770		0.180918
NC_000913	1398770	1398775		0.139516
NC_000913	1398775	1398780		0.146724
NC_000913	1398780	1398785		0.157608
NC_000913	1398785	1398790		0.158222
NC_000913	1398790	1398795		0.234654
NC_000913	1398795	1398800		0.195599
NC_000913	1398800	1398805		0.159216
NC_000913	1398805	1398810		0.151487
NC_000913	1398810	1398815		0.153733
NC_000913	1398815	1398820		0.198067
NC_000913	1398820	1398825		0.199789
NC_000913	1398825	1398830		0.173311
NC_000913	1398830	1398835		0.194469
NC_000913	1398835	1398840		0.151063
NC_000913	1398840	1398845		0.184591
NC_000913	1398845	1398850		0.205070
NC_000913	1398850	1398855		0.138149
NC_000913	1398855	1398860		0.190710
NC_000913	1398860	1398865		0.221338
NC_000913	1398865	1398870		0.187079
NC_000913	1398870	1398875		0.283044
NC_000913	1398875	1398880		0.258879
NC_000913	1398880	1398885		0.285368
NC_000913	1398885	1398890		0.256964
NC_000913	1398890	1398895		0.267036
NC_000913	1398895	1398900		0.527559
NC_000913	1398900	1398905		0.730076
NC_000913	1398905	1398910		0.580326
NC_000913	1398910	1398915		0.480042
NC_000913	1398915	1398920		0.565844
NC_000913	1398920	1398925		0.500644
NC_000913	1398925	1398930		0.439709
NC_000913	1398930	1398935		0.381317
NC_000913	1398935	1398940		0.474177
NC_000913	1398940	1398945		0.437001
NC_000913	1398945	1398950		0.334878
NC_000913	1398950	1398955		0.373776
NC_000913	1398955	1398960		0.456435
NC_000913	1398960	1398965		0.317656
NC_000913	1398965	1398970		0.311579
NC_000913	1398970	1398975		0.301480
NC_000913	1398975	1398980		0.320232
NC_000913	1398980	1398985		0.440181
NC_000913	1398985	1398990		0.663404
NC_000913	1398990	1398995		0.766573
NC_000913	1398995	1399000		0.995357
NC_000913	1399000	1399005		0.894784
NC_000913	1399005	1399010		1.200569
NC_000913	1399010	1399015		0.920012
NC_000913	1399015	1399020		0.880719
NC_000913	1399020	1399025		0.936599
NC_000913	1399025	1399030		0.915557
NC_000913	1399030	1399035		0.859044
NC_000913	1399035	1399040		0.837715
NC_000913	1399040	1399045		0.879323
NC_000913	1399045	1399050		1.234346
NC_000913	1399050	1399055		1.092587
NC_000913	1399055	1399060		1.345916
NC_000913	1399060	1399065		1.032950
NC_000913	1399065	1399070		1.221960
NC_000913	1399070	1399075		1.321013
NC_000913	1399075	1399080		1.141249
NC_000913	1399080	1399085		1.208809
NC_000913	1399085	1399090		1.442053
NC_000913	1399090	1399095		1.324039
NC_000913	1399095	1399100		1.364437
NC_000913	1399100	1399105		1.364147
NC_000913	1399105	1399110		1.202755
NC_000913	1399110	1399115		1.217916
NC_000913	1399115	1399120		0.744048
NC_000913	1399120	1399125		0.896761
NC_000913	1399125	1399130		0.856484
NC_000913	1399130	1399135		0.573981
NC_000913	1399135	1399140		0.486787
NC_000913	1399140	1399145		0.461674
NC_000913	1399145	1399150		0.491569
NC_000913	1399150	1399155		0.461139
NC_000913	1399155	1399160		0.406566
NC_000913	1399160	1399165		0.320962
NC_000913	1399165	1399170		0.327137
NC_000913	1399170	1399175		0.152941
NC_000913	1399175	1399180		0.142229
NC_000913	1399180	1399185		0.153847
NC_000913	1399185	1399190		0.147631
NC_000913	1399190	1399195		0.132256
NC_000913	1399195	1399200		0.113787
NC_000913	1399200	1399205		0.132415
NC_000913	1399205	1399210		0.113529
NC_000913	1399210	1399215		0.116922
NC_000913	1399215	1399220		0.141040
NC_000913	1399220	1399225		0.120623
NC_000913	1399225	1399230		0.168761
NC_000913	1399230	1399235		0.185309
NC_000913	1399235	1399240		0.197583
NC_000913	1399240	1399245		0.187018
NC_000913	1399245	1399250		0.212020
NC_000913	1399250	1399255		0.127158
NC_000913	1399255	1399260		0.131544
NC_000913	1399260	1399265		0.089763
NC_000913	1399265	1399270		0.105168
NC_000913	1399270	1399275		0.110909
NC_000913	1399275	1399280		0.105919
NC_000913	1399280	1399285		0.080460
NC_000913	1399285	1399290		0.064155
NC_000913	1399290	1399295		0.076858
NC_000913	1399295	1399300		0.071978
NC_000913	1399300	1399305		0.039041
NC_000913	1399305	1399310		0.020171
NC_000913	1399310	1399315		0.024191
NC_000913	1399315	1399320		0.022016
NC_000913	1399320	1399325		0.059868
NC_000913	1399325	1399330		0.115335
NC_000913	1399330	1399335		0.108359
NC_000913	1399335	1399340		0.088293
NC_000913	1399340	1399345		0.038117
NC_000913	1399345	1399350		0.038291
NC_000913	1399350	1399355		0.028159
NC_000913	1399355	1399360		0.023981
NC_000913	1399360	1399365		0.021317
NC_000913	1399365	1399370		0.018323
NC_000913	1399370	1399375		0.029507
NC_000913	1399375	1399380		0.035459
NC_000913	1399380	1399385		0.034756
NC_000913	1399385	1399390		0.028758
NC_000913	1399390	1399395		0.045138
NC_000913	1399395	1399400		0.057418
NC_000913	1399400	1399405		0.054177
NC_000913	1399405	1399410		0.043389
NC_000913	1399410	1399415		0.030174
NC_000913	1399415	1399420		0.017031
NC_000913	1399420	1399425		0.004946
NC_000913	1399425	1399430		0.004284
NC_000913	1399430	1399435		0.002500
NC_000913	1399435	1399440		0.002082
NC_000913	1399440	1399445		0.001341
NC_000913	1399445	1399450		0.001064
NC_000913	1399450	1399455		0.000662
NC_000913	1399455	1399460		0.000889
NC_000913	1399460	1399465		0.000534
NC_000913	1399465	1399470		0.000316
NC_000913	1399470	1399475		0.000710
NC_000913	1399475	1399480		0.000304
NC_000913	1399480	1399485		0.000065
NC_000913	1399485	1399490		0.000045
NC_000913	1399490	1399495		0.000029
NC_000913	1399495	1399500		0.000019
NC_000913	1399500	1399505		0.000015
NC_000913	1399505	1399510		0.000013
NC_000913	1399510	1399515		0.000006
NC_000913	1399515	1399520		0.000009
NC_000913	1399520	1399525		0.000020
NC_000913	1399525	1399530		0.000085
NC_000913	1399530	1399535		0.000230
NC_000913	1399535	1399540		0.000330
NC_000913	1399540	1399545		0.000406
NC_000913	1399545	1399550		0.000287
NC_000913	1399550	1399555		0.000762
NC_000913	1399555	1399560		0.000557
NC_000913	1399560	1399565		0.000660
NC_000913	1399565	1399570		0.001868
NC_000913	1399570	1399575		0.002293
NC_000913	1399575	1399580		0.002386
NC_000913	1399580	1399585		0.002997
NC_000913	1399585	1399590		0.004004
NC_000913	1399590	1399595		0.007356
NC_000913	1399595	1399600		0.002993
NC_000913	1399600	1399605		0.004123
NC_000913	1399605	1399610		0.007475
NC_000913	1399610	1399615		0.009091
NC_000913	1399615	1399620		0.006463
NC_000913	1399620	1399625		0.093100
NC_000913	1399625	1399630		0.031712
NC_000913	1399630	1399635		0.014276
NC_000913	1399635	1399640		0.000667
NC_000913	1399640	1399645		0.000416
NC_000913	1399645	1399650		0.000942
NC_000913	1399650	1399655		0.000110
NC_000913	1399655	1399660		0.001643
NC_000913	1399660	1399665		0.000431
NC_000913	1399665	1399670		0.000891
NC_000913	1399670	1399675		0.003251
NC_000913	1399675	1399680		0.005880
NC_000913	1399680	1399685		0.006470
NC_000913	1399685	1399690		0.005923
NC_000913	1399690	1399695		0.011875
NC_000913	1399695	1399700		0.038464
NC_000913	1399700	1399705		0.061722
NC_000913	1399705	1399710		0.073715
NC_000913	1399710	1399715		0.089499
NC_000913	1399715	1399720		0.231694
NC_000913	1399720	1399725		0.272548
NC_000913	1399725	1399730		0.357138
NC_000913	1399730	1399735		0.426077
NC_000913	1399735	1399740		0.366779
NC_000913	1399740	1399745		0.254119
NC_000913	1399745	1399750		0.337043
NC_000913	1399750	1399755		0.312318
NC_000913	1399755	1399760		0.212200
NC_000913	1399760	1399765		0.231782
NC_000913	1399765	1399770		0.346240
NC_000913	1399770	1399775		0.364000
NC_000913	1399775	1399780		0.242976
NC_000913	1399780	1399785		0.365957
NC_000913	1399785	1399790		0.395280
NC_000913	1399790	1399795		0.352786
NC_000913	1399795	1399800		0.323914
NC_000913	1399800	1399805		0.285684
NC_000913	1399805	1399810		0.166975
NC_000913	1399810	1399815		0.276752
NC_000913	1399815	1399820		0.173411
NC_000913	1399820	1399825		0.193229
NC_000913	1399825	1399830		0.216743
NC_000913	1399830	1399835		0.214792
NC_000913	1399835	1399840		0.198372
NC_000913	1399840	1399845		0.515588
NC_000913	1399845	1399850		0.438510
NC_000913	1399850	1399855		0.690262
NC_000913	1399855	1399860		0.651941
NC_000913	1399860	1399865		0.411494
NC_000913	1399865	1399870		0.404564
NC_000913	1399870	1399875		0.398048
NC_000913	1399875	1399880		0.356633
NC_000913	1399880	1399885		0.374920
NC_000913	1399885	1399890		0.385722
NC_000913	1399890	1399895		0.388670
NC_000913	1399895	1399900		0.679723
NC_000913	1399900	1399905		0.652226
NC_000913	1399905	1399910		0.866261
NC_000913	1399910	1399915		0.853436
NC_000913	1399915	1399920		0.913068
NC_000913	1399920	1399925		0.612160
NC_000913	1399925	1399930		0.530709
NC_000913	1399930	1399935		0.519621
NC_000913	1399935	1399940		0.469047
NC_000913	1399940	1399945		0.751586
NC_000913	1399945	1399950		0.810289
NC_000913	1399950	1399955		0.859796
NC_000913	1399955	1399960		0.709883
NC_000913	1399960	1399965		0.742016
NC_000913	1399965	1399970		0.629338
NC_000913	1399970	1399975		0.662955
NC_000913	1399975	1399980		0.531122
NC_000913	1399980	1399985		0.536579
NC_000913	1399985	1399990		0.591547
NC_000913	1399990	1399995		0.688610
NC_000913	1399995	1400000		0.696790
NC_000913	1400000	1400005		0.562644
NC_000913	1400005	1400010		1.136949
NC_000913	1400010	1400015		1.491447
NC_000913	1400015	1400020		0.797341
NC_000913	1400020	1400025		0.704280
NC_000913	1400025	1400030		0.644267
NC_000913	1400030	1400035		0.797613
NC_000913	1400035	1400040		0.597731
NC_000913	1400040	1400045		0.507791
NC_000913	1400045	1400050		0.426606
NC_000913	1400050	1400055		0.298034
NC_000913	1400055	1400060		0.207890
NC_000913	1400060	1400065		0.158222
NC_000913	1400065	1400070		0.224197
NC_000913	1400070	1400075		0.244184
NC_000913	1400075	1400080		0.256264
NC_000913	1400080	1400085		0.297817
NC_000913	1400085	1400090		0.538049
NC_000913	1400090	1400095		0.736415
NC_000913	1400095	1400100		0.745049
NC_000913	1400100	1400105		0.918807
NC_000913	1400105	1400110		0.440391
NC_000913	1400110	1400115		0.317775
NC_000913	1400115	1400120		0.252757
NC_000913	1400120	1400125		0.254566
NC_000913	1400125	1400130		0.219604
NC_000913	1400130	1400135		0.142974
NC_000913	1400135	1400140		0.243846
NC_000913	1400140	1400145		0.272243
NC_000913	1400145	1400150		0.421999
NC_000913	1400150	1400155		0.370533
NC_000913	1400155	1400160		0.339076
NC_000913	1400160	1400165		0.357611
NC_000913	1400165	1400170		0.349285
NC_000913	1400170	1400175		0.227723
NC_000913	1400175	1400180		0.197123
NC_000913	1400180	1400185		0.131720
NC_000913	1400185	1400190		0.059135
NC_000913	1400190	1400195		0.062649
NC_000913	1400195	1400200		0.053028
NC_000913	1400200	1400205		0.063623
NC_000913	1400205	1400210		0.073264
NC_000913	1400210	1400215		0.100699
NC_000913	1400215	1400220		0.117224
NC_000913	1400220	1400225		0.183908
NC_000913	1400225	1400230		0.665414
NC_000913	1400230	1400235		0.726090
NC_000913	1400235	1400240		1.217462
NC_000913	1400240	1400245		1.033733
NC_000913	1400245	1400250		0.960052
NC_000913	1400250	1400255		1.065005
NC_000913	1400255	1400260		1.058939
NC_000913	1400260	1400265		1.012415
NC_000913	1400265	1400270		1.021880
NC_000913	1400270	1400275		0.853785
NC_000913	1400275	1400280		0.826697
NC_000913	1400280	1400285		0.462099
NC_000913	1400285	1400290		0.558362
NC_000913	1400290	1400295		0.506003
NC_000913	1400295	1400300		0.396146
NC_000913	1400300	1400305		0.348811
NC_000913	1400305	1400310		0.365171
NC_000913	1400310	1400315		0.514071
NC_000913	1400315	1400320		0.486403
NC_000913	1400320	1400325		0.444063
NC_000913	1400325	1400330		0.512602
NC_000913	1400330	1400335		0.550676
NC_000913	1400335	1400340		1.134311
NC_000913	1400340	1400345		1.086442
NC_000913	1400345	1400350		1.679479
NC_000913	1400350	1400355		1.736609
NC_000913	1400355	1400360		1.233449
NC_000913	1400360	1400365		1.123429
NC_000913	1400365	1400370		0.441846
NC_000913	1400370	1400375		0.390508
NC_000913	1400375	1400380		0.382662
NC_000913	1400380	1400385		0.321265
NC_000913	1400385	1400390		0.271202
NC_000913	1400390	1400395		0.262531
NC_000913	1400395	1400400		0.249689
NC_000913	1400400	1400405		0.234058
NC_000913	1400405	1400410		0.416082
NC_000913	1400410	1400415		0.429668
NC_000913	1400415	1400420		0.320771
NC_000913	1400420	1400425		0.289446
NC_000913	1400425	1400430		0.152222
NC_000913	1400430	1400435		0.125492
NC_000913	1400435	1400440		0.088565
NC_000913	1400440	1400445		0.090657
NC_000913	1400445	1400450		0.095591
NC_000913	1400450	1400455		0.127363
NC_000913	1400455	1400460		0.159361
NC_000913	1400460	1400465		0.288392
NC_000913	1400465	1400470		0.297303
NC_000913	1400470	1400475		0.414618
NC_000913	1400475	1400480		0.476559
NC_000913	1400480	1400485		0.527862
NC_000913	1400485	1400490		0.340042
NC_000913	1400490	1400495		0.412946
NC_000913	1400495	1400500		0.459983
NC_000913	1400500	1400505		0.564710
NC_000913	1400505	1400510		0.521193
NC_000913	1400510	1400515		0.478352
NC_000913	1400515	1400520		0.428425
NC_000913	1400520	1400525		0.262791
NC_000913	1400525	1400530		0.213969
NC_000913	1400530	1400535		0.162417
NC_000913	1400535	1400540		0.163120
NC_000913	1400540	1400545		0.167408
NC_000913	1400545	1400550		0.188010
NC_000913	1400550	1400555		0.263798
NC_000913	1400555	1400560		0.302890
NC_000913	1400560	1400565		0.314987
NC_000913	1400565	1400570		0.326286
NC_000913	1400570	1400575		1.821164
NC_000913	1400575	1400580		1.386718
NC_000913	1400580	1400585		1.127186
NC_000913	1400585	1400590		0.674519
NC_000913	1400590	1400595		0.626451
NC_000913	1400595	1400600		0.543719
NC_000913	1400600	1400605		0.598186
NC_000913	1400605	1400610		0.557313
NC_000913	1400610	1400615		0.853209
NC_000913	1400615	1400620		0.782779
NC_000913	1400620	1400625		0.753332
NC_000913	1400625	1400630		0.626249
NC_000913	1400630	1400635		0.613811
NC_000913	1400635	1400640		0.733082
NC_000913	1400640	1400645		0.813870
NC_000913	1400645	1400650		0.844233
NC_000913	1400650	1400655		0.481199
NC_000913	1400655	1400660		0.365439
NC_000913	1400660	1400665		0.397680
NC_000913	1400665	1400670		0.426569
NC_000913	1400670	1400675		0.330005
NC_000913	1400675	1400680		0.312398
NC_000913	1400680	1400685		0.557946
NC_000913	1400685	1400690		0.409599
NC_000913	1400690	1400695		0.420169
NC_000913	1400695	1400700		0.403683
NC_000913	1400700	1400705		0.083944
NC_000913	1400705	1400710		0.047082
NC_000913	1400710	1400715		0.054280
NC_000913	1400715	1400720		0.060298
NC_000913	1400720	1400725		0.035852
NC_000913	1400725	1400730		0.034318
NC_000913	1400730	1400735		0.033372
NC_000913	1400735	1400740		0.136966
NC_000913	1400740	1400745		0.232545
NC_000913	1400745	1400750		0.230487
NC_000913	1400750	1400755		0.114127
NC_000913	1400755	1400760		0.149205
NC_000913	1400760	1400765		0.229783
NC_000913	1400765	1400770		0.447487
NC_000913	1400770	1400775		0.645410
NC_000913	1400775	1400780		0.819261
NC_000913	1400780	1400785		0.805691
NC_000913	1400785	1400790		0.600932
NC_000913	1400790	1400795		0.498257
NC_000913	1400795	1400800		0.393413
NC_000913	1400800	1400805		0.340200
NC_000913	1400805	1400810		0.290401
NC_000913	1400810	1400815		0.313799
NC_000913	1400815	1400820		0.385415
NC_000913	1400820	1400825		0.324445
NC_000913	1400825	1400830		0.348125
NC_000913	1400830	1400835		0.367753
NC_000913	1400835	1400840		0.608295
NC_000913	1400840	1400845		0.766233
NC_000913	1400845	1400850		0.681833
NC_000913	1400850	1400855		0.760931
NC_000913	1400855	1400860		0.656948
NC_000913	1400860	1400865		0.639420
NC_000913	1400865	1400870		0.648339
NC_000913	1400870	1400875		0.618779
NC_000913	1400875	1400880		0.683780
NC_000913	1400880	1400885		0.483301
NC_000913	1400885	1400890		0.525482
NC_000913	1400890	1400895		0.525688
NC_000913	1400895	1400900		0.727748
NC_000913	1400900	1400905		0.388875
NC_000913	1400905	1400910		0.533436
NC_000913	1400910	1400915		0.394216
NC_000913	1400915	1400920		0.538186
NC_000913	1400920	1400925		0.367791
NC_000913	1400925	1400930		0.329613
NC_000913	1400930	1400935		0.356827
NC_000913	1400935	1400940		0.507175
NC_000913	1400940	1400945		0.519746
NC_000913	1400945	1400950		0.371661
NC_000913	1400950	1400955		0.314338
NC_000913	1400955	1400960		0.289722
NC_000913	1400960	1400965		0.185930
NC_000913	1400965	1400970		0.164161
NC_000913	1400970	1400975		0.123123
NC_000913	1400975	1400980		0.046324
NC_000913	1400980	1400985		0.045305
NC_000913	1400985	1400990		0.058485
NC_000913	1400990	1400995		0.073075
NC_000913	1400995	1401000		0.075921
NC_000913	1401000	1401005		0.072612
NC_000913	1401005	1401010		0.095438
NC_000913	1401010	1401015		0.140803
NC_000913	1401015	1401020		0.289980
NC_000913	1401020	1401025		0.303163
NC_000913	1401025	1401030		0.295859
NC_000913	1401030	1401035		0.352755
NC_000913	1401035	1401040		0.271947
NC_000913	1401040	1401045		0.312360
NC_000913	1401045	1401050		0.284597
NC_000913	1401050	1401055		0.333156
NC_000913	1401055	1401060		0.356154
NC_000913	1401060	1401065		0.357725
NC_000913	1401065	1401070		0.341073
NC_000913	1401070	1401075		0.438156
NC_000913	1401075	1401080		0.474075
NC_000913	1401080	1401085		0.595234
NC_000913	1401085	1401090		0.395235
NC_000913	1401090	1401095		0.377017
NC_000913	1401095	1401100		0.393880
NC_000913	1401100	1401105		0.374125
NC_000913	1401105	1401110		0.322505
NC_000913	1401110	1401115		0.335134
NC_000913	1401115	1401120		0.398882
NC_000913	1401120	1401125		0.351019
NC_000913	1401125	1401130		0.599514
NC_000913	1401130	1401135		0.602722
NC_000913	1401135	1401140		0.780711
NC_000913	1401140	1401145		0.994051
NC_000913	1401145	1401150		1.245588
NC_000913	1401150	1401155		1.051268
NC_000913	1401155	1401160		0.917582
NC_000913	1401160	1401165		0.543195
NC_000913	1401165	1401170		0.490602
NC_000913	1401170	1401175		0.100673
NC_000913	1401175	1401180		0.116809
NC_000913	1401180	1401185		0.105588
NC_000913	1401185	1401190		0.097547
NC_000913	1401190	1401195		0.128979
NC_000913	1401195	1401200		0.190130
NC_000913	1401200	1401205		0.246579
NC_000913	1401205	1401210		0.326206
NC_000913	1401210	1401215		0.319297
NC_000913	1401215	1401220		0.314957
NC_000913	1401220	1401225		0.199989
NC_000913	1401225	1401230		0.192302
NC_000913	1401230	1401235		0.185557
NC_000913	1401235	1401240		0.227235
NC_000913	1401240	1401245		0.220876
NC_000913	1401245	1401250		0.188076
NC_000913	1401250	1401255		0.242068
NC_000913	1401255	1401260		0.236839
NC_000913	1401260	1401265		0.271863
NC_000913	1401265	1401270		0.305020
NC_000913	1401270	1401275		0.382217
NC_000913	1401275	1401280		0.462048
NC_000913	1401280	1401285		0.333850
NC_000913	1401285	1401290		0.509568
NC_000913	1401290	1401295		0.403804
NC_000913	1401295	1401300		0.362024
NC_000913	1401300	1401305		0.375388
NC_000913	1401305	1401310		0.389370
NC_000913	1401310	1401315		0.416231
NC_000913	1401315	1401320		0.452485
NC_000913	1401320	1401325		0.565235
NC_000913	1401325	1401330		0.536037
NC_000913	1401330	1401335		0.646162
NC_000913	1401335	1401340		0.470103
NC_000913	1401340	1401345		0.479767
NC_000913	1401345	1401350		0.353379
NC_000913	1401350	1401355		0.338022
NC_000913	1401355	1401360		0.387746
NC_000913	1401360	1401365		0.384479
NC_000913	1401365	1401370		0.519931
NC_000913	1401370	1401375		0.553915
NC_000913	1401375	1401380		1.620704
NC_000913	1401380	1401385		1.659945
NC_000913	1401385	1401390		1.565319
NC_000913	1401390	1401395		1.553221
NC_000913	1401395	1401400		1.241530
NC_000913	1401400	1401405		1.269594
NC_000913	1401405	1401410		1.243598
NC_000913	1401410	1401415		0.957330
NC_000913	1401415	1401420		0.807808
NC_000913	1401420	1401425		0.628920
NC_000913	1401425	1401430		0.501443
NC_000913	1401430	1401435		0.444564
NC_000913	1401435	1401440		0.394926
NC_000913	1401440	1401445		0.345800
NC_000913	1401445	1401450		0.408342
NC_000913	1401450	1401455		0.419605
NC_000913	1401455	1401460		0.324807
NC_000913	1401460	1401465		0.289263
NC_000913	1401465	1401470		0.247034
NC_000913	1401470	1401475		0.278462
NC_000913	1401475	1401480		0.306114
NC_000913	1401480	1401485		0.268895
NC_000913	1401485	1401490		0.228850
NC_000913	1401490	1401495		0.227592
NC_000913	1401495	1401500		0.258507
NC_000913	1401500	1401505		0.207245
NC_000913	1401505	1401510		0.221971
NC_000913	1401510	1401515		0.284197
NC_000913	1401515	1401520		0.266345
NC_000913	1401520	1401525		0.413008
NC_000913	1401525	1401530		0.325297
NC_000913	1401530	1401535		0.381962
NC_000913	1401535	1401540		0.436687
NC_000913	1401540	1401545		0.400284
NC_000913	1401545	1401550		0.238042
NC_000913	1401550	1401555		0.226317
NC_000913	1401555	1401560		0.286271
NC_000913	1401560	1401565		0.259923
NC_000913	1401565	1401570		0.173451
NC_000913	1401570	1401575		0.128246
NC_000913	1401575	1401580		0.164188
NC_000913	1401580	1401585		0.200098
NC_000913	1401585	1401590		0.175749
NC_000913	1401590	1401595		0.196058
NC_000913	1401595	1401600		0.247789
NC_000913	1401600	1401605		0.125392
NC_000913	1401605	1401610		0.108262
NC_000913	1401610	1401615		0.114578
NC_000913	1401615	1401620		0.124400
NC_000913	1401620	1401625		0.098315
NC_000913	1401625	1401630		0.065334
NC_000913	1401630	1401635		0.038371
NC_000913	1401635	1401640		0.055384
NC_000913	1401640	1401645		0.029722
NC_000913	1401645	1401650		0.043524
NC_000913	1401650	1401655		0.036356
NC_000913	1401655	1401660		0.045818
NC_000913	1401660	1401665		0.047396
NC_000913	1401665	1401670		0.020139
NC_000913	1401670	1401675		0.020638
NC_000913	1401675	1401680		0.018688
NC_000913	1401680	1401685		0.039878
NC_000913	1401685	1401690		0.048405
NC_000913	1401690	1401695		0.067390
NC_000913	1401695	1401700		0.118507
NC_000913	1401700	1401705		0.188178
NC_000913	1401705	1401710		0.519095
NC_000913	1401710	1401715		0.680716
NC_000913	1401715	1401720		0.567316
NC_000913	1401720	1401725		0.270835
NC_000913	1401725	1401730		0.219280
NC_000913	1401730	1401735		0.224856
NC_000913	1401735	1401740		0.216604
NC_000913	1401740	1401745		0.204347
NC_000913	1401745	1401750		0.224536
NC_000913	1401750	1401755		0.293979
NC_000913	1401755	1401760		0.429102
NC_000913	1401760	1401765		0.690999
NC_000913	1401765	1401770		0.775922
NC_000913	1401770	1401775		0.403602
NC_000913	1401775	1401780		0.234457
NC_000913	1401780	1401785		0.230188
NC_000913	1401785	1401790		0.264805
NC_000913	1401790	1401795		0.263583
NC_000913	1401795	1401800		0.174134
NC_000913	1401800	1401805		0.224768
NC_000913	1401805	1401810		0.437333
NC_000913	1401810	1401815		0.789174
NC_000913	1401815	1401820		0.741060
NC_000913	1401820	1401825		0.584164
NC_000913	1401825	1401830		0.395958
NC_000913	1401830	1401835		0.279637
NC_000913	1401835	1401840		0.298772
NC_000913	1401840	1401845		0.314894
NC_000913	1401845	1401850		0.382995
NC_000913	1401850	1401855		0.428065
NC_000913	1401855	1401860		0.643858
NC_000913	1401860	1401865		0.582098
NC_000913	1401865	1401870		0.671038
NC_000913	1401870	1401875		0.653529
NC_000913	1401875	1401880		0.896976
NC_000913	1401880	1401885		1.175980
NC_000913	1401885	1401890		1.407788
NC_000913	1401890	1401895		1.643137
NC_000913	1401895	1401900		1.352787
NC_000913	1401900	1401905		1.402513
NC_000913	1401905	1401910		1.313291
NC_000913	1401910	1401915		0.748706
NC_000913	1401915	1401920		0.729666
NC_000913	1401920	1401925		0.371289
NC_000913	1401925	1401930		0.284477
NC_000913	1401930	1401935		0.175400
NC_000913	1401935	1401940		0.099801
NC_000913	1401940	1401945		0.105406
NC_000913	1401945	1401950		0.081724
NC_000913	1401950	1401955		0.077693
NC_000913	1401955	1401960		0.073535
NC_000913	1401960	1401965		0.087282
NC_000913	1401965	1401970		0.107271
NC_000913	1401970	1401975		0.132120
NC_000913	1401975	1401980		0.269688
NC_000913	1401980	1401985		0.448373
NC_000913	1401985	1401990		0.679112
NC_000913	1401990	1401995		0.430022
NC_000913	1401995	1402000		0.419051
NC_000913	1402000	1402005		0.319253
NC_000913	1402005	1402010		0.296002
NC_000913	1402010	1402015		0.316038
NC_000913	1402015	1402020		0.379143
NC_000913	1402020	1402025		0.425841
NC_000913	1402025	1402030		0.469489
NC_000913	1402030	1402035		0.378914
NC_000913	1402035	1402040		0.248039
NC_000913	1402040	1402045		0.314032
NC_000913	1402045	1402050		0.337516
NC_000913	1402050	1402055		0.278274
NC_000913	1402055	1402060		0.346503
NC_000913	1402060	1402065		0.384999
NC_000913	1402065	1402070		0.322102
NC_000913	1402070	1402075		0.350700
NC_000913	1402075	1402080		0.311704
NC_000913	1402080	1402085		0.327908
NC_000913	1402085	1402090		0.260366
NC_000913	1402090	1402095		0.234368
NC_000913	1402095	1402100		0.442379
NC_000913	1402100	1402105		0.404921
NC_000913	1402105	1402110		0.400612
NC_000913	1402110	1402115		0.464466
NC_000913	1402115	1402120		0.473982
NC_000913	1402120	1402125		0.503548
NC_000913	1402125	1402130		0.481733
NC_000913	1402130	1402135		0.468241
NC_000913	1402135	1402140		0.549452
NC_000913	1402140	1402145		0.743071
NC_000913	1402145	1402150		0.912214
NC_000913	1402150	1402155		0.951858
NC_000913	1402155	1402160		0.765976
NC_000913	1402160	1402165		0.602659
NC_000913	1402165	1402170		0.377720
NC_000913	1402170	1402175		0.315715
NC_000913	1402175	1402180		0.275164
NC_000913	1402180	1402185		0.261347
NC_000913	1402185	1402190		0.220937
NC_000913	1402190	1402195		0.217541
NC_000913	1402195	1402200		0.238461
NC_000913	1402200	1402205		0.309750
NC_000913	1402205	1402210		0.349869
NC_000913	1402210	1402215		0.465493
NC_000913	1402215	1402220		0.698831
NC_000913	1402220	1402225		0.487375
NC_000913	1402225	1402230		0.346779
NC_000913	1402230	1402235		0.216470
NC_000913	1402235	1402240		0.155328
NC_000913	1402240	1402245		0.153847
NC_000913	1402245	1402250		0.105331
NC_000913	1402250	1402255		0.091303
NC_000913	1402255	1402260		0.074479
NC_000913	1402260	1402265		0.113840
NC_000913	1402265	1402270		0.149935
NC_000913	1402270	1402275		0.143687
NC_000913	1402275	1402280		0.175183
NC_000913	1402280	1402285		0.134520
NC_000913	1402285	1402290		0.185105
NC_000913	1402290	1402295		0.136714
NC_000913	1402295	1402300		0.107860
NC_000913	1402300	1402305		0.081825
NC_000913	1402305	1402310		0.084893
NC_000913	1402310	1402315		0.102920
NC_000913	1402315	1402320		0.169123
NC_000913	1402320	1402325		0.169274
NC_000913	1402325	1402330		0.269909
NC_000913	1402330	1402335		0.209824
NC_000913	1402335	1402340		0.251715
NC_000913	1402340	1402345		0.290192
NC_000913	1402345	1402350		0.290118
NC_000913	1402350	1402355		0.199576
NC_000913	1402355	1402360		0.167166
NC_000913	1402360	1402365		0.071167
NC_000913	1402365	1402370		0.045778
NC_000913	1402370	1402375		0.033394
NC_000913	1402375	1402380		0.028448
NC_000913	1402380	1402385		0.024512
NC_000913	1402385	1402390		0.047193
NC_000913	1402390	1402395		0.158255
NC_000913	1402395	1402400		0.211743
NC_000913	1402400	1402405		0.351873
NC_000913	1402405	1402410		0.429058
NC_000913	1402410	1402415		0.247752
NC_000913	1402415	1402420		0.230364
NC_000913	1402420	1402425		0.246323
NC_000913	1402425	1402430		0.241819
NC_000913	1402430	1402435		0.249243
NC_000913	1402435	1402440		0.263005
NC_000913	1402440	1402445		0.340105
NC_000913	1402445	1402450		0.690217
NC_000913	1402450	1402455		0.380208
NC_000913	1402455	1402460		0.310310
NC_000913	1402460	1402465		0.292852
NC_000913	1402465	1402470		0.177715
NC_000913	1402470	1402475		0.228468
NC_000913	1402475	1402480		0.229807
NC_000913	1402480	1402485		0.534318
NC_000913	1402485	1402490		0.264213
NC_000913	1402490	1402495		0.306685
NC_000913	1402495	1402500		0.350136
NC_000913	1402500	1402505		0.199802
NC_000913	1402505	1402510		0.171219
NC_000913	1402510	1402515		0.159165
NC_000913	1402515	1402520		0.258669
NC_000913	1402520	1402525		0.263035
NC_000913	1402525	1402530		0.457088
NC_000913	1402530	1402535		0.442462
NC_000913	1402535	1402540		0.468665
NC_000913	1402540	1402545		0.564775
NC_000913	1402545	1402550		0.857106
NC_000913	1402550	1402555		0.869792
NC_000913	1402555	1402560		0.906424
NC_000913	1402560	1402565		0.798925
NC_000913	1402565	1402570		0.670650
NC_000913	1402570	1402575		0.994716
NC_000913	1402575	1402580		0.504386
NC_000913	1402580	1402585		0.574951
NC_000913	1402585	1402590		0.977944
NC_000913	1402590	1402595		0.970286
NC_000913	1402595	1402600		1.028980
NC_000913	1402600	1402605		0.970755
NC_000913	1402605	1402610		0.653619
NC_000913	1402610	1402615		0.281228
NC_000913	1402615	1402620		0.244875
NC_000913	1402620	1402625		0.209992
NC_000913	1402625	1402630		0.181503
NC_000913	1402630	1402635		0.195006
NC_000913	1402635	1402640		0.203810
NC_000913	1402640	1402645		0.306205
NC_000913	1402645	1402650		0.352953
NC_000913	1402650	1402655		0.748540
NC_000913	1402655	1402660		0.457747
NC_000913	1402660	1402665		0.486576
NC_000913	1402665	1402670		0.471844
NC_000913	1402670	1402675		0.478572
NC_000913	1402675	1402680		0.356236
NC_000913	1402680	1402685		0.235321
NC_000913	1402685	1402690		0.389019
NC_000913	1402690	1402695		0.278334
NC_000913	1402695	1402700		0.182828
NC_000913	1402700	1402705		0.204741
NC_000913	1402705	1402710		0.334399
NC_000913	1402710	1402715		0.374112
NC_000913	1402715	1402720		0.757529
NC_000913	1402720	1402725		0.234097
NC_000913	1402725	1402730		0.263423
NC_000913	1402730	1402735		0.172901
NC_000913	1402735	1402740		0.128217
NC_000913	1402740	1402745		0.163933
NC_000913	1402745	1402750		0.148395
NC_000913	1402750	1402755		0.162304
NC_000913	1402755	1402760		0.135274
NC_000913	1402760	1402765		0.164644
NC_000913	1402765	1402770		0.297930
NC_000913	1402770	1402775		0.591047
NC_000913	1402775	1402780		1.562914
NC_000913	1402780	1402785		1.051438
NC_000913	1402785	1402790		0.507176
NC_000913	1402790	1402795		0.483638
NC_000913	1402795	1402800		0.397076
NC_000913	1402800	1402805		0.416378
NC_000913	1402805	1402810		0.334607
NC_000913	1402810	1402815		0.331189
NC_000913	1402815	1402820		0.343392
NC_000913	1402820	1402825		0.425441
NC_000913	1402825	1402830		0.443239
NC_000913	1402830	1402835		0.309294
NC_000913	1402835	1402840		0.202399
NC_000913	1402840	1402845		0.156775
NC_000913	1402845	1402850		0.174818
NC_000913	1402850	1402855		0.179039
NC_000913	1402855	1402860		0.169389
NC_000913	1402860	1402865		0.328007
NC_000913	1402865	1402870		0.620831
NC_000913	1402870	1402875		0.531352
NC_000913	1402875	1402880		0.552076
NC_000913	1402880	1402885		0.338504
NC_000913	1402885	1402890		0.244957
NC_000913	1402890	1402895		0.224043
NC_000913	1402895	1402900		0.252446
NC_000913	1402900	1402905		0.197309
NC_000913	1402905	1402910		0.237763
NC_000913	1402910	1402915		0.299689
NC_000913	1402915	1402920		0.379343
NC_000913	1402920	1402925		0.497663
NC_000913	1402925	1402930		0.488252
NC_000913	1402930	1402935		0.428773
NC_000913	1402935	1402940		0.410806
NC_000913	1402940	1402945		0.476810
NC_000913	1402945	1402950		0.432466
NC_000913	1402950	1402955		0.468547
NC_000913	1402955	1402960		0.430884
NC_000913	1402960	1402965		0.543585
NC_000913	1402965	1402970		0.535038
NC_000913	1402970	1402975		0.426661
NC_000913	1402975	1402980		0.384917
NC_000913	1402980	1402985		0.241802
NC_000913	1402985	1402990		0.269899
NC_000913	1402990	1402995		0.188612
NC_000913	1402995	1403000		0.235678
NC_000913	1403000	1403005		0.201225
NC_000913	1403005	1403010		0.228087
NC_000913	1403010	1403015		0.353019
NC_000913	1403015	1403020		0.353267
NC_000913	1403020	1403025		0.262394
NC_000913	1403025	1403030		0.262416
NC_000913	1403030	1403035		0.522292
NC_000913	1403035	1403040		0.315923
NC_000913	1403040	1403045		0.247632
NC_000913	1403045	1403050		0.328237
NC_000913	1403050	1403055		0.073154
NC_000913	1403055	1403060		0.082194
NC_000913	1403060	1403065		0.185307
NC_000913	1403065	1403070		0.304716
NC_000913	1403070	1403075		0.269056
NC_000913	1403075	1403080		0.391712
NC_000913	1403080	1403085		0.393938
NC_000913	1403085	1403090		0.376363
NC_000913	1403090	1403095		0.484813
NC_000913	1403095	1403100		0.393551
NC_000913	1403100	1403105		0.336296
NC_000913	1403105	1403110		0.345776
NC_000913	1403110	1403115		0.544481
NC_000913	1403115	1403120		0.344973
NC_000913	1403120	1403125		0.280558
NC_000913	1403125	1403130		0.236337
NC_000913	1403130	1403135		0.286429
NC_000913	1403135	1403140		0.201125
NC_000913	1403140	1403145		0.184625
NC_000913	1403145	1403150		0.149161
NC_000913	1403150	1403155		0.123089
NC_000913	1403155	1403160		0.101597
NC_000913	1403160	1403165		0.091607
NC_000913	1403165	1403170		0.139167
NC_000913	1403170	1403175		0.223873
NC_000913	1403175	1403180		0.252669
NC_000913	1403180	1403185		0.307519
NC_000913	1403185	1403190		0.235383
NC_000913	1403190	1403195		0.689439
NC_000913	1403195	1403200		0.330051
NC_000913	1403200	1403205		0.165958
NC_000913	1403205	1403210		0.063606
NC_000913	1403210	1403215		0.057105
NC_000913	1403215	1403220		0.048379
NC_000913	1403220	1403225		0.040897
NC_000913	1403225	1403230		0.037479
NC_000913	1403230	1403235		0.035482
NC_000913	1403235	1403240		0.109891
NC_000913	1403240	1403245		0.183020
NC_000913	1403245	1403250		0.227134
NC_000913	1403250	1403255		0.174710
NC_000913	1403255	1403260		0.173073
NC_000913	1403260	1403265		0.202066
NC_000913	1403265	1403270		0.098748
NC_000913	1403270	1403275		0.158866
NC_000913	1403275	1403280		0.125173
NC_000913	1403280	1403285		0.099666
NC_000913	1403285	1403290		0.089292
NC_000913	1403290	1403295		0.077248
NC_000913	1403295	1403300		0.070672
NC_000913	1403300	1403305		0.072222
NC_000913	1403305	1403310		0.071975
NC_000913	1403310	1403315		0.097576
NC_000913	1403315	1403320		0.100498
NC_000913	1403320	1403325		0.095278
NC_000913	1403325	1403330		0.096195
NC_000913	1403330	1403335		0.122290
NC_000913	1403335	1403340		0.136986
NC_000913	1403340	1403345		0.202826
NC_000913	1403345	1403350		0.225081
NC_000913	1403350	1403355		0.284614
NC_000913	1403355	1403360		0.338630
NC_000913	1403360	1403365		0.329668
NC_000913	1403365	1403370		0.270988
NC_000913	1403370	1403375		0.229564
NC_000913	1403375	1403380		0.174485
NC_000913	1403380	1403385		0.181484
NC_000913	1403385	1403390		0.122753
NC_000913	1403390	1403395		0.135583
NC_000913	1403395	1403400		0.189345
NC_000913	1403400	1403405		0.165269
NC_000913	1403405	1403410		0.198640
NC_000913	1403410	1403415		0.328786
NC_000913	1403415	1403420		0.359502
NC_000913	1403420	1403425		0.380772
NC_000913	1403425	1403430		0.616090
NC_000913	1403430	1403435		0.585140
NC_000913	1403435	1403440		0.565950
NC_000913	1403440	1403445		0.678038
NC_000913	1403445	1403450		0.457524
NC_000913	1403450	1403455		0.337541
NC_000913	1403455	1403460		0.353758
NC_000913	1403460	1403465		0.338106
NC_000913	1403465	1403470		0.449567
NC_000913	1403470	1403475		0.338742
NC_000913	1403475	1403480		0.276501
NC_000913	1403480	1403485		0.353613
NC_000913	1403485	1403490		0.302170
NC_000913	1403490	1403495		0.298352
NC_000913	1403495	1403500		0.292505
NC_000913	1403500	1403505		0.310629
NC_000913	1403505	1403510		0.464751
NC_000913	1403510	1403515		0.594185
NC_000913	1403515	1403520		1.015804
NC_000913	1403520	1403525		0.779617
NC_000913	1403525	1403530		0.779823
NC_000913	1403530	1403535		0.768258
NC_000913	1403535	1403540		0.547957
NC_000913	1403540	1403545		0.436836
NC_000913	1403545	1403550		0.414212
NC_000913	1403550	1403555		0.461872
NC_000913	1403555	1403560		0.434106
NC_000913	1403560	1403565		0.357976
NC_000913	1403565	1403570		0.369232
NC_000913	1403570	1403575		0.426602
NC_000913	1403575	1403580		0.376706
NC_000913	1403580	1403585		0.444420
NC_000913	1403585	1403590		0.605403
NC_000913	1403590	1403595		0.653092
NC_000913	1403595	1403600		0.618229
NC_000913	1403600	1403605		0.615196
NC_000913	1403605	1403610		0.665778
NC_000913	1403610	1403615		0.658269
NC_000913	1403615	1403620		0.433628
NC_000913	1403620	1403625		0.666525
NC_000913	1403625	1403630		0.677401
NC_000913	1403630	1403635		0.599638
NC_000913	1403635	1403640		0.846816
NC_000913	1403640	1403645		1.154245
NC_000913	1403645	1403650		0.350361
NC_000913	1403650	1403655		0.233800
NC_000913	1403655	1403660		0.212793
NC_000913	1403660	1403665		0.205232
NC_000913	1403665	1403670		0.214246
NC_000913	1403670	1403675		0.252478
NC_000913	1403675	1403680		0.331850
NC_000913	1403680	1403685		0.366939
NC_000913	1403685	1403690		0.400639
NC_000913	1403690	1403695		0.514446
NC_000913	1403695	1403700		0.725576
NC_000913	1403700	1403705		0.674860
NC_000913	1403705	1403710		0.782953
NC_000913	1403710	1403715		0.639667
NC_000913	1403715	1403720		0.675243
NC_000913	1403720	1403725		0.706796
NC_000913	1403725	1403730		0.990988
NC_000913	1403730	1403735		0.839860
NC_000913	1403735	1403740		0.616101
NC_000913	1403740	1403745		0.550801
NC_000913	1403745	1403750		0.566477
NC_000913	1403750	1403755		0.544857
NC_000913	1403755	1403760		0.645990
NC_000913	1403760	1403765		0.648406
NC_000913	1403765	1403770		0.639789
NC_000913	1403770	1403775		0.870385
NC_000913	1403775	1403780		0.761946
NC_000913	1403780	1403785		0.622291
NC_000913	1403785	1403790		0.575645
NC_000913	1403790	1403795		0.485431
NC_000913	1403795	1403800		0.413556
NC_000913	1403800	1403805		0.358128
NC_000913	1403805	1403810		0.192013
NC_000913	1403810	1403815		0.250141
NC_000913	1403815	1403820		0.222715
NC_000913	1403820	1403825		0.158670
NC_000913	1403825	1403830		0.159737
NC_000913	1403830	1403835		0.261942
NC_000913	1403835	1403840		0.440769
NC_000913	1403840	1403845		0.360905
NC_000913	1403845	1403850		0.373123
NC_000913	1403850	1403855		0.366726
NC_000913	1403855	1403860		0.380476
NC_000913	1403860	1403865		0.422340
NC_000913	1403865	1403870		0.446343
NC_000913	1403870	1403875		0.405178
NC_000913	1403875	1403880		0.378998
NC_000913	1403880	1403885		0.382262
NC_000913	1403885	1403890		0.348366
NC_000913	1403890	1403895		0.486095
NC_000913	1403895	1403900		0.572465
NC_000913	1403900	1403905		0.839709
NC_000913	1403905	1403910		0.696334
NC_000913	1403910	1403915		0.656221
NC_000913	1403915	1403920		0.611597
NC_000913	1403920	1403925		0.644040
NC_000913	1403925	1403930		0.676246
NC_000913	1403930	1403935		0.592690
NC_000913	1403935	1403940		0.635945
NC_000913	1403940	1403945		0.846136
NC_000913	1403945	1403950		0.905349
NC_000913	1403950	1403955		1.290169
NC_000913	1403955	1403960		1.657235
NC_000913	1403960	1403965		1.519419
NC_000913	1403965	1403970		0.832352
NC_000913	1403970	1403975		0.612872
NC_000913	1403975	1403980		0.364798
NC_000913	1403980	1403985		0.316387
NC_000913	1403985	1403990		0.261793
NC_000913	1403990	1403995		0.211279
NC_000913	1403995	1404000		0.122398
NC_000913	1404000	1404005		0.137249
NC_000913	1404005	1404010		0.127527
NC_000913	1404010	1404015		0.162740
NC_000913	1404015	1404020		0.218092
NC_000913	1404020	1404025		0.237323
NC_000913	1404025	1404030		0.257290
NC_000913	1404030	1404035		0.333476
NC_000913	1404035	1404040		0.326453
NC_000913	1404040	1404045		0.410815
NC_000913	1404045	1404050		0.502934
NC_000913	1404050	1404055		0.581117
NC_000913	1404055	1404060		0.676898
NC_000913	1404060	1404065		0.626834
NC_000913	1404065	1404070		0.559846
NC_000913	1404070	1404075		0.518233
NC_000913	1404075	1404080		0.326109
NC_000913	1404080	1404085		0.418080
NC_000913	1404085	1404090		0.310137
NC_000913	1404090	1404095		0.286614
NC_000913	1404095	1404100		0.293624
NC_000913	1404100	1404105		0.293313
NC_000913	1404105	1404110		0.350117
NC_000913	1404110	1404115		0.571731
NC_000913	1404115	1404120		1.082120
NC_000913	1404120	1404125		0.423760
NC_000913	1404125	1404130		0.390303
NC_000913	1404130	1404135		0.292771
NC_000913	1404135	1404140		0.232837
NC_000913	1404140	1404145		0.207555
NC_000913	1404145	1404150		0.200302
NC_000913	1404150	1404155		0.124632
NC_000913	1404155	1404160		0.124928
NC_000913	1404160	1404165		0.126593
NC_000913	1404165	1404170		0.141816
NC_000913	1404170	1404175		0.130647
NC_000913	1404175	1404180		0.156746
NC_000913	1404180	1404185		0.178485
NC_000913	1404185	1404190		0.337339
NC_000913	1404190	1404195		0.172148
NC_000913	1404195	1404200		0.199258
NC_000913	1404200	1404205		0.179015
NC_000913	1404205	1404210		0.201583
NC_000913	1404210	1404215		0.198334
NC_000913	1404215	1404220		0.345460
NC_000913	1404220	1404225		0.118389
NC_000913	1404225	1404230		0.135362
NC_000913	1404230	1404235		0.123994
NC_000913	1404235	1404240		0.126267
NC_000913	1404240	1404245		0.145750
NC_000913	1404245	1404250		0.147352
NC_000913	1404250	1404255		0.198196
NC_000913	1404255	1404260		0.238010
NC_000913	1404260	1404265		0.207316
NC_000913	1404265	1404270		0.177014
NC_000913	1404270	1404275		0.218621
NC_000913	1404275	1404280		0.283435
NC_000913	1404280	1404285		0.336123
NC_000913	1404285	1404290		0.316696
NC_000913	1404290	1404295		0.251528
NC_000913	1404295	1404300		0.310745
NC_000913	1404300	1404305		0.280862
NC_000913	1404305	1404310		0.225564
NC_000913	1404310	1404315		0.329368
NC_000913	1404315	1404320		0.307855
NC_000913	1404320	1404325		0.308098
NC_000913	1404325	1404330		0.262185
NC_000913	1404330	1404335		0.245323
NC_000913	1404335	1404340		0.255630
NC_000913	1404340	1404345		0.320520
NC_000913	1404345	1404350		0.529839
NC_000913	1404350	1404355		0.674181
NC_000913	1404355	1404360		0.697809
NC_000913	1404360	1404365		0.984622
NC_000913	1404365	1404370		1.181042
NC_000913	1404370	1404375		1.983051
NC_000913	1404375	1404380		1.711997
NC_000913	1404380	1404385		1.510785
NC_000913	1404385	1404390		0.712722
NC_000913	1404390	1404395		0.711813
NC_000913	1404395	1404400		0.025772
NC_000913	1404400	1404405		0.034686
NC_000913	1404405	1404410		0.058722
NC_000913	1404410	1404415		0.067847
NC_000913	1404415	1404420		0.066494
NC_000913	1404420	1404425		0.514331
NC_000913	1404425	1404430		0.488615
NC_000913	1404430	1404435		0.531963
NC_000913	1404435	1404440		0.379045
NC_000913	1404440	1404445		0.347164
NC_000913	1404445	1404450		0.397745
NC_000913	1404450	1404455		0.378568
NC_000913	1404455	1404460		0.425886
NC_000913	1404460	1404465		0.430707
NC_000913	1404465	1404470		0.442449
NC_000913	1404470	1404475		0.737907
NC_000913	1404475	1404480		0.964140
NC_000913	1404480	1404485		1.067440
NC_000913	1404485	1404490		1.226158
NC_000913	1404490	1404495		0.907345
NC_000913	1404495	1404500		0.650772
NC_000913	1404500	1404505		0.249026
NC_000913	1404505	1404510		0.271234
NC_000913	1404510	1404515		0.243536
NC_000913	1404515	1404520		0.259656
NC_000913	1404520	1404525		0.135894
NC_000913	1404525	1404530		0.124918
NC_000913	1404530	1404535		0.120806
NC_000913	1404535	1404540		0.218851
NC_000913	1404540	1404545		0.730779
NC_000913	1404545	1404550		0.685972
NC_000913	1404550	1404555		0.672929
NC_000913	1404555	1404560		0.507588
NC_000913	1404560	1404565		0.327572
NC_000913	1404565	1404570		0.491952
NC_000913	1404570	1404575		0.526177
NC_000913	1404575	1404580		0.471319
NC_000913	1404580	1404585		0.345679
NC_000913	1404585	1404590		0.409149
NC_000913	1404590	1404595		0.459219
NC_000913	1404595	1404600		0.514950
NC_000913	1404600	1404605		0.559846
NC_000913	1404605	1404610		0.616234
NC_000913	1404610	1404615		0.797510
NC_000913	1404615	1404620		0.890172
NC_000913	1404620	1404625		1.651231
NC_000913	1404625	1404630		3.210261
NC_000913	1404630	1404635		3.369971
NC_000913	1404635	1404640		3.335229
NC_000913	1404640	1404645		3.277380
NC_000913	1404645	1404650		3.233999
NC_000913	1404650	1404655		3.123132
NC_000913	1404655	1404660		3.166707
NC_000913	1404660	1404665		2.999073
NC_000913	1404665	1404670		2.887295
NC_000913	1404670	1404675		2.812781
NC_000913	1404675	1404680		3.126344
NC_000913	1404680	1404685		2.670729
NC_000913	1404685	1404690		1.756991
NC_000913	1404690	1404695		1.302160
NC_000913	1404695	1404700		1.352008
NC_000913	1404700	1404705		1.253546
NC_000913	1404705	1404710		1.719299
NC_000913	1404710	1404715		1.571937
NC_000913	1404715	1404720		2.045694
NC_000913	1404720	1404725		1.472837
NC_000913	1404725	1404730		1.432118
NC_000913	1404730	1404735		1.031591
NC_000913	1404735	1404740		0.791482
NC_000913	1404740	1404745		0.815118
NC_000913	1404745	1404750		0.783980
NC_000913	1404750	1404755		0.803066
NC_000913	1404755	1404760		0.757823
NC_000913	1404760	1404765		0.758921
NC_000913	1404765	1404770		1.025771
NC_000913	1404770	1404775		0.987262
NC_000913	1404775	1404780		0.788644
NC_000913	1404780	1404785		0.445892
NC_000913	1404785	1404790		0.207054
NC_000913	1404790	1404795		0.240597
NC_000913	1404795	1404800		0.300121
NC_000913	1404800	1404805		0.292520
NC_000913	1404805	1404810		0.283856
NC_000913	1404810	1404815		0.305071
NC_000913	1404815	1404820		0.369117
NC_000913	1404820	1404825		0.480060
NC_000913	1404825	1404830		0.488996
NC_000913	1404830	1404835		0.432534
NC_000913	1404835	1404840		0.301254
NC_000913	1404840	1404845		0.299941
NC_000913	1404845	1404850		0.320926
NC_000913	1404850	1404855		0.211684
NC_000913	1404855	1404860		0.176438
NC_000913	1404860	1404865		0.077327
NC_000913	1404865	1404870		0.140026
NC_000913	1404870	1404875		0.109126
NC_000913	1404875	1404880		0.057715
NC_000913	1404880	1404885		0.073412
NC_000913	1404885	1404890		0.048762
NC_000913	1404890	1404895		0.047043
NC_000913	1404895	1404900		0.055568
NC_000913	1404900	1404905		0.044838
NC_000913	1404905	1404910		0.085990
NC_000913	1404910	1404915		0.120704
NC_000913	1404915	1404920		0.142117
NC_000913	1404920	1404925		0.076602
NC_000913	1404925	1404930		0.107550
NC_000913	1404930	1404935		0.050366
NC_000913	1404935	1404940		0.053234
NC_000913	1404940	1404945		0.065844
NC_000913	1404945	1404950		0.156509
NC_000913	1404950	1404955		0.204873
NC_000913	1404955	1404960		0.241956
NC_000913	1404960	1404965		0.282794
NC_000913	1404965	1404970		0.244314
NC_000913	1404970	1404975		0.218737
NC_000913	1404975	1404980		0.232216
NC_000913	1404980	1404985		0.231003
NC_000913	1404985	1404990		0.226687
NC_000913	1404990	1404995		0.250735
NC_000913	1404995	1405000		0.383119
NC_000913	1405000	1405005		0.085215
NC_000913	1405005	1405010		0.083806
NC_000913	1405010	1405015		0.084702
NC_000913	1405015	1405020		0.080020
NC_000913	1405020	1405025		0.117247
NC_000913	1405025	1405030		0.142860
NC_000913	1405030	1405035		0.659008
NC_000913	1405035	1405040		0.835127
NC_000913	1405040	1405045		0.405044
NC_000913	1405045	1405050		0.437378
NC_000913	1405050	1405055		0.466340
NC_000913	1405055	1405060		0.384467
NC_000913	1405060	1405065		0.380444
NC_000913	1405065	1405070		0.486443
NC_000913	1405070	1405075		0.596965
NC_000913	1405075	1405080		0.678712
NC_000913	1405080	1405085		0.874560
NC_000913	1405085	1405090		0.785317
NC_000913	1405090	1405095		0.567546
NC_000913	1405095	1405100		0.347234
NC_000913	1405100	1405105		0.303221
NC_000913	1405105	1405110		0.216296
NC_000913	1405110	1405115		0.184355
NC_000913	1405115	1405120		0.183736
NC_000913	1405120	1405125		0.127448
NC_000913	1405125	1405130		0.335695
NC_000913	1405130	1405135		0.385178
NC_000913	1405135	1405140		0.433867
NC_000913	1405140	1405145		0.567404
NC_000913	1405145	1405150		1.164574
NC_000913	1405150	1405155		1.720755
NC_000913	1405155	1405160		0.382225
NC_000913	1405160	1405165		0.340188
NC_000913	1405165	1405170		0.347200
NC_000913	1405170	1405175		0.128480
NC_000913	1405175	1405180		0.123021
NC_000913	1405180	1405185		0.078154
NC_000913	1405185	1405190		0.659828
NC_000913	1405190	1405195		1.181496
NC_000913	1405195	1405200		1.602585
NC_000913	1405200	1405205		0.465061
NC_000913	1405205	1405210		0.280463
NC_000913	1405210	1405215		0.304315
NC_000913	1405215	1405220		0.304228
NC_000913	1405220	1405225		0.260869
NC_000913	1405225	1405230		0.247966
NC_000913	1405230	1405235		0.317762
NC_000913	1405235	1405240		0.344040
NC_000913	1405240	1405245		0.352491
NC_000913	1405245	1405250		0.557414
NC_000913	1405250	1405255		0.787244
NC_000913	1405255	1405260		0.257965
NC_000913	1405260	1405265		0.278146
NC_000913	1405265	1405270		0.163733
NC_000913	1405270	1405275		0.168015
NC_000913	1405275	1405280		0.170697
NC_000913	1405280	1405285		0.178883
NC_000913	1405285	1405290		0.203075
NC_000913	1405290	1405295		0.277696
NC_000913	1405295	1405300		0.599787
NC_000913	1405300	1405305		1.765978
NC_000913	1405305	1405310		1.986087
NC_000913	1405310	1405315		1.985588
NC_000913	1405315	1405320		1.888574
NC_000913	1405320	1405325		1.073540
NC_000913	1405325	1405330		1.029855
NC_000913	1405330	1405335		0.889697
NC_000913	1405335	1405340		0.834320
NC_000913	1405340	1405345		0.898054
NC_000913	1405345	1405350		0.942640
NC_000913	1405350	1405355		1.146008
NC_000913	1405355	1405360		1.391235
NC_000913	1405360	1405365		1.756038
NC_000913	1405365	1405370		1.963338
NC_000913	1405370	1405375		1.802150
NC_000913	1405375	1405380		0.856547
NC_000913	1405380	1405385		0.643273
NC_000913	1405385	1405390		0.525867
NC_000913	1405390	1405395		0.452925
NC_000913	1405395	1405400		0.425850
NC_000913	1405400	1405405		0.357830
NC_000913	1405405	1405410		0.411815
NC_000913	1405410	1405415		0.515615
NC_000913	1405415	1405420		0.498082
NC_000913	1405420	1405425		0.733417
NC_000913	1405425	1405430		0.713382
NC_000913	1405430	1405435		0.742469
NC_000913	1405435	1405440		0.580820
NC_000913	1405440	1405445		0.508706
NC_000913	1405445	1405450		0.462247
NC_000913	1405450	1405455		0.386667
NC_000913	1405455	1405460		0.472626
NC_000913	1405460	1405465		0.447122
NC_000913	1405465	1405470		0.373519
NC_000913	1405470	1405475		0.258226
NC_000913	1405475	1405480		0.310953
NC_000913	1405480	1405485		0.233540
NC_000913	1405485	1405490		0.295348
NC_000913	1405490	1405495		0.287284
NC_000913	1405495	1405500		0.286075
NC_000913	1405500	1405505		0.309337
NC_000913	1405505	1405510		0.258062
NC_000913	1405510	1405515		0.201786
NC_000913	1405515	1405520		0.169766
NC_000913	1405520	1405525		0.084607
NC_000913	1405525	1405530		0.014803
NC_000913	1405530	1405535		0.003981
NC_000913	1405535	1405540		0.002365
NC_000913	1405540	1405545		0.001942
NC_000913	1405545	1405550		0.000201
NC_000913	1405550	1405555		0.000089
NC_000913	1405555	1405560		0.000039
NC_000913	1405560	1405565		0.000038
NC_000913	1405565	1405570		0.000209
NC_000913	1405570	1405575		0.000507
NC_000913	1405575	1405580		0.000626
NC_000913	1405580	1405585		0.001116
NC_000913	1405585	1405590		0.000844
NC_000913	1405590	1405595		0.001513
NC_000913	1405595	1405600		0.002483
NC_000913	1405600	1405605		0.002539
NC_000913	1405605	1405610		0.025671
NC_000913	1405610	1405615		0.190097
NC_000913	1405615	1405620		0.350839
NC_000913	1405620	1405625		0.265002
NC_000913	1405625	1405630		0.367467
NC_000913	1405630	1405635		0.421472
NC_000913	1405635	1405640		0.423781
NC_000913	1405640	1405645		0.481470
NC_000913	1405645	1405650		0.664734
NC_000913	1405650	1405655		0.787794
NC_000913	1405655	1405660		0.973534
NC_000913	1405660	1405665		1.267764
NC_000913	1405665	1405670		1.252081
NC_000913	1405670	1405675		1.320673
NC_000913	1405675	1405680		1.131992
NC_000913	1405680	1405685		0.857966
NC_000913	1405685	1405690		0.904789
NC_000913	1405690	1405695		0.825106
NC_000913	1405695	1405700		1.011266
NC_000913	1405700	1405705		1.215658
NC_000913	1405705	1405710		1.187883
NC_000913	1405710	1405715		1.046097
NC_000913	1405715	1405720		0.978080
NC_000913	1405720	1405725		1.101237
NC_000913	1405725	1405730		0.795653
NC_000913	1405730	1405735		0.607032
NC_000913	1405735	1405740		0.509883
NC_000913	1405740	1405745		0.614731
NC_000913	1405745	1405750		0.607320
NC_000913	1405750	1405755		0.631198
NC_000913	1405755	1405760		0.704595
NC_000913	1405760	1405765		1.354543
NC_000913	1405765	1405770		1.707589
NC_000913	1405770	1405775		1.950271
NC_000913	1405775	1405780		1.534709
NC_000913	1405780	1405785		1.659747
NC_000913	1405785	1405790		1.436165
NC_000913	1405790	1405795		1.383002
NC_000913	1405795	1405800		1.728793
NC_000913	1405800	1405805		1.581814
NC_000913	1405805	1405810		1.454527
NC_000913	1405810	1405815		1.542131
NC_000913	1405815	1405820		1.758733
NC_000913	1405820	1405825		2.469331
NC_000913	1405825	1405830		2.963832
NC_000913	1405830	1405835		4.018948
NC_000913	1405835	1405840		5.588852
NC_000913	1405840	1405845		5.754396
NC_000913	1405845	1405850		5.610096
NC_000913	1405850	1405855		5.701586
NC_000913	1405855	1405860		7.707193
NC_000913	1405860	1405865		7.416041
NC_000913	1405865	1405870		7.366365
NC_000913	1405870	1405875		7.122666
NC_000913	1405875	1405880		5.436010
NC_000913	1405880	1405885		4.998942
NC_000913	1405885	1405890		4.566993
NC_000913	1405890	1405895		4.915921
NC_000913	1405895	1405900		4.773478
NC_000913	1405900	1405905		2.298388
NC_000913	1405905	1405910		1.467413
NC_000913	1405910	1405915		1.470333
NC_000913	1405915	1405920		1.099075
NC_000913	1405920	1405925		0.730766
NC_000913	1405925	1405930		0.688901
NC_000913	1405930	1405935		0.698659
NC_000913	1405935	1405940		0.741946
NC_000913	1405940	1405945		0.768801
NC_000913	1405945	1405950		0.668899
NC_000913	1405950	1405955		0.405793
NC_000913	1405955	1405960		0.343968
NC_000913	1405960	1405965		0.257701
NC_000913	1405965	1405970		0.071928
NC_000913	1405970	1405975		0.053119
NC_000913	1405975	1405980		0.021895
NC_000913	1405980	1405985		0.073347
NC_000913	1405985	1405990		0.119931
NC_000913	1405990	1405995		0.130739
NC_000913	1405995	1406000		0.115647
NC_000913	1406000	1406005		0.119368
NC_000913	1406005	1406010		0.134581
NC_000913	1406010	1406015		0.211495
NC_000913	1406015	1406020		0.294837
NC_000913	1406020	1406025		0.431158
NC_000913	1406025	1406030		0.450142
NC_000913	1406030	1406035		0.508544
NC_000913	1406035	1406040		0.553802
NC_000913	1406040	1406045		0.565044
NC_000913	1406045	1406050		0.548652
NC_000913	1406050	1406055		0.738124
NC_000913	1406055	1406060		0.718305
NC_000913	1406060	1406065		0.766328
NC_000913	1406065	1406070		0.641894
NC_000913	1406070	1406075		0.606873
NC_000913	1406075	1406080		0.560223
NC_000913	1406080	1406085		0.482996
NC_000913	1406085	1406090		0.467666
NC_000913	1406090	1406095		0.497135
NC_000913	1406095	1406100		0.615999
NC_000913	1406100	1406105		0.574695
NC_000913	1406105	1406110		0.482265
NC_000913	1406110	1406115		0.271849
NC_000913	1406115	1406120		0.289672
NC_000913	1406120	1406125		0.268990
NC_000913	1406125	1406130		0.200270
NC_000913	1406130	1406135		0.200807
NC_000913	1406135	1406140		0.225079
NC_000913	1406140	1406145		0.509369
NC_000913	1406145	1406150		0.250631
NC_000913	1406150	1406155		0.177607
NC_000913	1406155	1406160		0.137541
NC_000913	1406160	1406165		0.081883
NC_000913	1406165	1406170		0.073144
NC_000913	1406170	1406175		0.071671
NC_000913	1406175	1406180		0.136396
NC_000913	1406180	1406185		0.204311
NC_000913	1406185	1406190		0.279569
NC_000913	1406190	1406195		0.493267
NC_000913	1406195	1406200		0.405032
NC_000913	1406200	1406205		0.406114
NC_000913	1406205	1406210		0.406702
NC_000913	1406210	1406215		0.358712
NC_000913	1406215	1406220		0.370585
NC_000913	1406220	1406225		0.493143
NC_000913	1406225	1406230		0.948531
NC_000913	1406230	1406235		0.942445
NC_000913	1406235	1406240		0.780747
NC_000913	1406240	1406245		0.752742
NC_000913	1406245	1406250		0.759469
NC_000913	1406250	1406255		0.526468
NC_000913	1406255	1406260		0.491804
NC_000913	1406260	1406265		0.488462
NC_000913	1406265	1406270		0.406887
NC_000913	1406270	1406275		0.364762
NC_000913	1406275	1406280		0.377249
NC_000913	1406280	1406285		0.572851
NC_000913	1406285	1406290		0.618257
NC_000913	1406290	1406295		0.774680
NC_000913	1406295	1406300		1.020682
NC_000913	1406300	1406305		3.614037
NC_000913	1406305	1406310		3.504706
NC_000913	1406310	1406315		3.683879
NC_000913	1406315	1406320		4.085006
NC_000913	1406320	1406325		4.274309
NC_000913	1406325	1406330		4.537763
NC_000913	1406330	1406335		4.791658
NC_000913	1406335	1406340		6.397623
NC_000913	1406340	1406345		6.399017
NC_000913	1406345	1406350		6.625430
NC_000913	1406350	1406355		6.481744
NC_000913	1406355	1406360		6.143183
NC_000913	1406360	1406365		2.873637
NC_000913	1406365	1406370		2.201204
NC_000913	1406370	1406375		1.715897
NC_000913	1406375	1406380		1.325518
NC_000913	1406380	1406385		0.787242
NC_000913	1406385	1406390		0.847175
NC_000913	1406390	1406395		0.682702
NC_000913	1406395	1406400		0.681354
NC_000913	1406400	1406405		0.667475
NC_000913	1406405	1406410		0.795279
NC_000913	1406410	1406415		0.712760
NC_000913	1406415	1406420		0.855408
NC_000913	1406420	1406425		1.294601
NC_000913	1406425	1406430		0.675778
NC_000913	1406430	1406435		0.608897
NC_000913	1406435	1406440		0.450189
NC_000913	1406440	1406445		0.358075
NC_000913	1406445	1406450		0.335589
NC_000913	1406450	1406455		0.308854
NC_000913	1406455	1406460		0.289091
NC_000913	1406460	1406465		0.269773
NC_000913	1406465	1406470		0.354888
NC_000913	1406470	1406475		0.431505
NC_000913	1406475	1406480		0.307483
NC_000913	1406480	1406485		0.331120
NC_000913	1406485	1406490		0.285422
NC_000913	1406490	1406495		0.277974
NC_000913	1406495	1406500		0.297761
NC_000913	1406500	1406505		0.372081
NC_000913	1406505	1406510		0.196339
NC_000913	1406510	1406515		0.193287
NC_000913	1406515	1406520		0.193786
NC_000913	1406520	1406525		0.214727
NC_000913	1406525	1406530		0.222862
NC_000913	1406530	1406535		0.206979
NC_000913	1406535	1406540		0.216253
NC_000913	1406540	1406545		0.456340
NC_000913	1406545	1406550		0.493807
NC_000913	1406550	1406555		0.367357
NC_000913	1406555	1406560		0.358197
NC_000913	1406560	1406565		0.369993
NC_000913	1406565	1406570		0.305245
NC_000913	1406570	1406575		0.266543
NC_000913	1406575	1406580		0.234115
NC_000913	1406580	1406585		0.212199
NC_000913	1406585	1406590		0.228127
NC_000913	1406590	1406595		0.186208
NC_000913	1406595	1406600		0.203682
NC_000913	1406600	1406605		0.232425
NC_000913	1406605	1406610		0.262307
NC_000913	1406610	1406615		0.264985
NC_000913	1406615	1406620		0.360130
NC_000913	1406620	1406625		0.350106
NC_000913	1406625	1406630		0.448947
NC_000913	1406630	1406635		0.744287
NC_000913	1406635	1406640		0.634460
NC_000913	1406640	1406645		0.177330
NC_000913	1406645	1406650		0.135524
NC_000913	1406650	1406655		0.114791
NC_000913	1406655	1406660		0.066620
NC_000913	1406660	1406665		0.057030
NC_000913	1406665	1406670		0.027728
NC_000913	1406670	1406675		0.027568
NC_000913	1406675	1406680		0.025059
NC_000913	1406680	1406685		0.022825
NC_000913	1406685	1406690		0.024972
NC_000913	1406690	1406695		0.028808
NC_000913	1406695	1406700		0.035461
NC_000913	1406700	1406705		0.057156
NC_000913	1406705	1406710		0.091599
NC_000913	1406710	1406715		0.120409
NC_000913	1406715	1406720		0.194031
NC_000913	1406720	1406725		0.208215
NC_000913	1406725	1406730		0.212867
NC_000913	1406730	1406735		0.174616
NC_000913	1406735	1406740		0.165073
NC_000913	1406740	1406745		0.143920
NC_000913	1406745	1406750		0.136788
NC_000913	1406750	1406755		0.176266
NC_000913	1406755	1406760		0.182710
NC_000913	1406760	1406765		0.226000
NC_000913	1406765	1406770		0.181947
NC_000913	1406770	1406775		0.167555
NC_000913	1406775	1406780		0.088185
NC_000913	1406780	1406785		0.047200
NC_000913	1406785	1406790		0.028912
NC_000913	1406790	1406795		0.028840
NC_000913	1406795	1406800		0.027356
NC_000913	1406800	1406805		0.031168
NC_000913	1406805	1406810		0.025235
NC_000913	1406810	1406815		0.061622
NC_000913	1406815	1406820		0.019853
NC_000913	1406820	1406825		0.032418
NC_000913	1406825	1406830		0.023401
NC_000913	1406830	1406835		0.022977
NC_000913	1406835	1406840		0.041110
NC_000913	1406840	1406845		0.075709
NC_000913	1406845	1406850		0.082652
NC_000913	1406850	1406855		0.086782
NC_000913	1406855	1406860		0.114255
NC_000913	1406860	1406865		0.142145
NC_000913	1406865	1406870		0.227941
NC_000913	1406870	1406875		0.253265
NC_000913	1406875	1406880		0.481930
NC_000913	1406880	1406885		0.905391
NC_000913	1406885	1406890		0.557333
NC_000913	1406890	1406895		1.060984
NC_000913	1406895	1406900		1.050139
NC_000913	1406900	1406905		1.211285
NC_000913	1406905	1406910		1.373305
NC_000913	1406910	1406915		0.472229
NC_000913	1406915	1406920		0.572806
NC_000913	1406920	1406925		0.333832
NC_000913	1406925	1406930		0.449593
NC_000913	1406930	1406935		0.275670
NC_000913	1406935	1406940		0.367023
NC_000913	1406940	1406945		0.448232
NC_000913	1406945	1406950		0.506924
NC_000913	1406950	1406955		0.445936
NC_000913	1406955	1406960		0.563467
NC_000913	1406960	1406965		0.658769
NC_000913	1406965	1406970		0.622352
NC_000913	1406970	1406975		0.623801
NC_000913	1406975	1406980		0.766813
NC_000913	1406980	1406985		0.775155
NC_000913	1406985	1406990		0.717453
NC_000913	1406990	1406995		0.484635
NC_000913	1406995	1407000		0.288741
NC_000913	1407000	1407005		0.227711
NC_000913	1407005	1407010		0.088264
NC_000913	1407010	1407015		0.047372
NC_000913	1407015	1407020		0.013123
NC_000913	1407020	1407025		0.011914
NC_000913	1407025	1407030		0.009270
NC_000913	1407030	1407035		0.008689
NC_000913	1407035	1407040		0.004498
NC_000913	1407040	1407045		0.002349
NC_000913	1407045	1407050		0.002276
NC_000913	1407050	1407055		0.000483
NC_000913	1407055	1407060		0.000436
NC_000913	1407060	1407065		0.000471
NC_000913	1407065	1407070		0.000507
NC_000913	1407070	1407075		0.000529
NC_000913	1407075	1407080		0.000962
NC_000913	1407080	1407085		0.004502
NC_000913	1407085	1407090		0.009054
NC_000913	1407090	1407095		0.016765
NC_000913	1407095	1407100		0.017760
NC_000913	1407100	1407105		0.017101
NC_000913	1407105	1407110		0.009526
NC_000913	1407110	1407115		0.006981
NC_000913	1407115	1407120		0.013152
NC_000913	1407120	1407125		0.013125
NC_000913	1407125	1407130		0.068642
NC_000913	1407130	1407135		0.045464
NC_000913	1407135	1407140		0.058615
NC_000913	1407140	1407145		0.053401
NC_000913	1407145	1407150		0.053333
NC_000913	1407150	1407155		0.074406
NC_000913	1407155	1407160		0.073080
NC_000913	1407160	1407165		0.052306
NC_000913	1407165	1407170		0.064344
NC_000913	1407170	1407175		0.083658
NC_000913	1407175	1407180		0.084579
NC_000913	1407180	1407185		0.121531
NC_000913	1407185	1407190		0.101263
NC_000913	1407190	1407195		0.095215
NC_000913	1407195	1407200		0.100954
NC_000913	1407200	1407205		0.071791
NC_000913	1407205	1407210		0.075965
NC_000913	1407210	1407215		0.152583
NC_000913	1407215	1407220		0.147490
NC_000913	1407220	1407225		0.098417
NC_000913	1407225	1407230		0.192981
NC_000913	1407230	1407235		0.282150
NC_000913	1407235	1407240		0.139857
NC_000913	1407240	1407245		0.135880
NC_000913	1407245	1407250		0.106296
NC_000913	1407250	1407255		0.138357
NC_000913	1407255	1407260		0.593590
NC_000913	1407260	1407265		1.083017
NC_000913	1407265	1407270		0.697285
NC_000913	1407270	1407275		0.647106
NC_000913	1407275	1407280		0.571890
NC_000913	1407280	1407285		0.728488
NC_000913	1407285	1407290		0.498713
NC_000913	1407290	1407295		0.628614
NC_000913	1407295	1407300		0.841751
NC_000913	1407300	1407305		0.487773
NC_000913	1407305	1407310		0.381981
NC_000913	1407310	1407315		0.231301
NC_000913	1407315	1407320		0.173855
NC_000913	1407320	1407325		0.174562
NC_000913	1407325	1407330		0.177276
NC_000913	1407330	1407335		0.157487
NC_000913	1407335	1407340		0.151453
NC_000913	1407340	1407345		0.277037
NC_000913	1407345	1407350		0.455660
NC_000913	1407350	1407355		0.415434
NC_000913	1407355	1407360		0.438859
NC_000913	1407360	1407365		0.365220
NC_000913	1407365	1407370		0.092675
NC_000913	1407370	1407375		0.141978
NC_000913	1407375	1407380		0.092288
NC_000913	1407380	1407385		0.097129
NC_000913	1407385	1407390		0.088425
NC_000913	1407390	1407395		0.074829
NC_000913	1407395	1407400		0.078899
NC_000913	1407400	1407405		0.098477
NC_000913	1407405	1407410		0.098842
NC_000913	1407410	1407415		0.132440
NC_000913	1407415	1407420		0.174856
NC_000913	1407420	1407425		0.128132
NC_000913	1407425	1407430		0.167800
NC_000913	1407430	1407435		0.174385
NC_000913	1407435	1407440		0.136883
NC_000913	1407440	1407445		0.111086
NC_000913	1407445	1407450		0.076555
NC_000913	1407450	1407455		0.051636
NC_000913	1407455	1407460		0.094820
NC_000913	1407460	1407465		0.107251
NC_000913	1407465	1407470		0.096095
NC_000913	1407470	1407475		0.113659
NC_000913	1407475	1407480		0.159993
NC_000913	1407480	1407485		0.143436
NC_000913	1407485	1407490		0.122325
NC_000913	1407490	1407495		0.159792
NC_000913	1407495	1407500		0.168164
NC_000913	1407500	1407505		0.249880
NC_000913	1407505	1407510		0.214969
NC_000913	1407510	1407515		0.282388
NC_000913	1407515	1407520		0.463345
NC_000913	1407520	1407525		0.367598
NC_000913	1407525	1407530		0.337981
NC_000913	1407530	1407535		0.372194
NC_000913	1407535	1407540		0.347660
NC_000913	1407540	1407545		0.329441
NC_000913	1407545	1407550		0.283772
NC_000913	1407550	1407555		0.331201
NC_000913	1407555	1407560		0.331054
NC_000913	1407560	1407565		0.388872
NC_000913	1407565	1407570		0.472601
NC_000913	1407570	1407575		0.728889
NC_000913	1407575	1407580		0.932017
NC_000913	1407580	1407585		1.620736
NC_000913	1407585	1407590		0.340498
NC_000913	1407590	1407595		0.091944
NC_000913	1407595	1407600		0.071320
NC_000913	1407600	1407605		0.186712
NC_000913	1407605	1407610		0.154150
NC_000913	1407610	1407615		0.142592
NC_000913	1407615	1407620		0.155520
NC_000913	1407620	1407625		0.213202
NC_000913	1407625	1407630		0.333366
NC_000913	1407630	1407635		0.439127
NC_000913	1407635	1407640		0.579954
NC_000913	1407640	1407645		0.605372
NC_000913	1407645	1407650		0.655607
NC_000913	1407650	1407655		0.386949
NC_000913	1407655	1407660		0.447712
NC_000913	1407660	1407665		0.476992
NC_000913	1407665	1407670		0.505823
NC_000913	1407670	1407675		0.564534
NC_000913	1407675	1407680		0.603458
NC_000913	1407680	1407685		0.685262
NC_000913	1407685	1407690		1.280521
NC_000913	1407690	1407695		1.448819
NC_000913	1407695	1407700		1.530683
NC_000913	1407700	1407705		1.510866
NC_000913	1407705	1407710		1.422595
NC_000913	1407710	1407715		1.268099
NC_000913	1407715	1407720		1.763330
NC_000913	1407720	1407725		1.275903
NC_000913	1407725	1407730		0.924876
NC_000913	1407730	1407735		1.065572
NC_000913	1407735	1407740		0.913342
NC_000913	1407740	1407745		1.001152
NC_000913	1407745	1407750		0.950746
NC_000913	1407750	1407755		1.072019
NC_000913	1407755	1407760		0.911738
NC_000913	1407760	1407765		1.033355
NC_000913	1407765	1407770		1.184578
NC_000913	1407770	1407775		1.321845
NC_000913	1407775	1407780		2.066716
NC_000913	1407780	1407785		2.163899
NC_000913	1407785	1407790		1.921251
NC_000913	1407790	1407795		1.396309
NC_000913	1407795	1407800		1.229569
NC_000913	1407800	1407805		0.697752
NC_000913	1407805	1407810		0.556464
NC_000913	1407810	1407815		0.622828
NC_000913	1407815	1407820		0.154345
NC_000913	1407820	1407825		0.171020
NC_000913	1407825	1407830		0.159079
NC_000913	1407830	1407835		0.128198
NC_000913	1407835	1407840		0.028302
NC_000913	1407840	1407845		0.035054
NC_000913	1407845	1407850		0.044559
NC_000913	1407850	1407855		0.048653
NC_000913	1407855	1407860		0.117300
NC_000913	1407860	1407865		0.116770
NC_000913	1407865	1407870		0.108552
NC_000913	1407870	1407875		0.089484
NC_000913	1407875	1407880		0.130297
NC_000913	1407880	1407885		0.120335
NC_000913	1407885	1407890		0.114515
NC_000913	1407890	1407895		0.125499
NC_000913	1407895	1407900		0.113112
NC_000913	1407900	1407905		0.111185
NC_000913	1407905	1407910		0.092377
NC_000913	1407910	1407915		0.109775
NC_000913	1407915	1407920		0.089241
NC_000913	1407920	1407925		0.090739
NC_000913	1407925	1407930		0.080818
NC_000913	1407930	1407935		0.220521
NC_000913	1407935	1407940		0.303042
NC_000913	1407940	1407945		0.144796
NC_000913	1407945	1407950		0.073134
NC_000913	1407950	1407955		0.056631
NC_000913	1407955	1407960		0.062149
NC_000913	1407960	1407965		0.272582
NC_000913	1407965	1407970		0.213168
NC_000913	1407970	1407975		0.114962
NC_000913	1407975	1407980		0.099063
NC_000913	1407980	1407985		0.044941
NC_000913	1407985	1407990		0.028241
NC_000913	1407990	1407995		0.012089
NC_000913	1407995	1408000		0.002402
NC_000913	1408000	1408005		0.002480
NC_000913	1408005	1408010		0.001885
NC_000913	1408010	1408015		0.002076
NC_000913	1408015	1408020		0.002026
NC_000913	1408020	1408025		0.001784
NC_000913	1408025	1408030		0.001821
NC_000913	1408030	1408035		0.001668
NC_000913	1408035	1408040		0.002696
NC_000913	1408040	1408045		0.001602
NC_000913	1408045	1408050		0.001691
NC_000913	1408050	1408055		0.001443
NC_000913	1408055	1408060		0.000947
NC_000913	1408060	1408065		0.004810
NC_000913	1408065	1408070		0.010330
NC_000913	1408070	1408075		0.011089
NC_000913	1408075	1408080		0.035222
NC_000913	1408080	1408085		0.056802
NC_000913	1408085	1408090		0.041152
NC_000913	1408090	1408095		0.033005
NC_000913	1408095	1408100		0.039210
NC_000913	1408100	1408105		0.024243
NC_000913	1408105	1408110		0.025702
NC_000913	1408110	1408115		0.025414
NC_000913	1408115	1408120		0.029508
NC_000913	1408120	1408125		0.029983
NC_000913	1408125	1408130		0.043363
NC_000913	1408130	1408135		0.140042
NC_000913	1408135	1408140		0.184085
NC_000913	1408140	1408145		0.184587
NC_000913	1408145	1408150		0.149466
NC_000913	1408150	1408155		0.050843
NC_000913	1408155	1408160		0.007490
NC_000913	1408160	1408165		0.003609
NC_000913	1408165	1408170		0.003241
NC_000913	1408170	1408175		0.001827
NC_000913	1408175	1408180		0.001289
NC_000913	1408180	1408185		0.001513
NC_000913	1408185	1408190		0.002204
NC_000913	1408190	1408195		0.003140
NC_000913	1408195	1408200		0.005313
NC_000913	1408200	1408205		0.004982
NC_000913	1408205	1408210		0.006995
NC_000913	1408210	1408215		0.010174
NC_000913	1408215	1408220		0.011387
NC_000913	1408220	1408225		0.023912
NC_000913	1408225	1408230		0.039906
NC_000913	1408230	1408235		0.035545
NC_000913	1408235	1408240		0.036161
NC_000913	1408240	1408245		0.122342
NC_000913	1408245	1408250		0.123879
NC_000913	1408250	1408255		0.088075
NC_000913	1408255	1408260		0.070064
NC_000913	1408260	1408265		0.061672
NC_000913	1408265	1408270		0.077343
NC_000913	1408270	1408275		0.094688
NC_000913	1408275	1408280		0.135123
NC_000913	1408280	1408285		0.133438
NC_000913	1408285	1408290		0.224520
NC_000913	1408290	1408295		0.291462
NC_000913	1408295	1408300		0.313232
NC_000913	1408300	1408305		0.351507
NC_000913	1408305	1408310		0.352380
NC_000913	1408310	1408315		0.507431
NC_000913	1408315	1408320		0.613806
NC_000913	1408320	1408325		0.557634
NC_000913	1408325	1408330		0.666133
NC_000913	1408330	1408335		0.295762
NC_000913	1408335	1408340		0.385261
NC_000913	1408340	1408345		0.315610
NC_000913	1408345	1408350		0.311816
NC_000913	1408350	1408355		0.280897
NC_000913	1408355	1408360		0.335027
NC_000913	1408360	1408365		0.559384
NC_000913	1408365	1408370		0.577919
NC_000913	1408370	1408375		0.651087
NC_000913	1408375	1408380		1.389775
NC_000913	1408380	1408385		2.673506
NC_000913	1408385	1408390		2.075479
NC_000913	1408390	1408395		1.954359
NC_000913	1408395	1408400		1.960218
NC_000913	1408400	1408405		0.801182
NC_000913	1408405	1408410		0.576249
NC_000913	1408410	1408415		0.382618
NC_000913	1408415	1408420		0.471984
NC_000913	1408420	1408425		0.428542
NC_000913	1408425	1408430		0.432381
NC_000913	1408430	1408435		0.528753
NC_000913	1408435	1408440		0.576776
NC_000913	1408440	1408445		0.563344
NC_000913	1408445	1408450		0.538065
NC_000913	1408450	1408455		0.417941
NC_000913	1408455	1408460		0.467569
NC_000913	1408460	1408465		0.394577
NC_000913	1408465	1408470		0.379055
NC_000913	1408470	1408475		0.322284
NC_000913	1408475	1408480		0.407234
NC_000913	1408480	1408485		0.429230
NC_000913	1408485	1408490		0.415810
NC_000913	1408490	1408495		0.412478
NC_000913	1408495	1408500		0.455371
NC_000913	1408500	1408505		0.428872
NC_000913	1408505	1408510		0.441321
NC_000913	1408510	1408515		0.565938
NC_000913	1408515	1408520		0.572436
NC_000913	1408520	1408525		0.469479
NC_000913	1408525	1408530		0.536058
NC_000913	1408530	1408535		0.826121
NC_000913	1408535	1408540		0.909257
NC_000913	1408540	1408545		0.829913
NC_000913	1408545	1408550		0.978688
NC_000913	1408550	1408555		0.826401
NC_000913	1408555	1408560		0.596882
NC_000913	1408560	1408565		0.597772
NC_000913	1408565	1408570		0.469659
NC_000913	1408570	1408575		0.627776
NC_000913	1408575	1408580		0.525182
NC_000913	1408580	1408585		0.531213
NC_000913	1408585	1408590		0.457423
NC_000913	1408590	1408595		0.437693
NC_000913	1408595	1408600		0.368105
NC_000913	1408600	1408605		0.286203
NC_000913	1408605	1408610		0.319159
NC_000913	1408610	1408615		0.323356
NC_000913	1408615	1408620		0.365531
NC_000913	1408620	1408625		0.351008
NC_000913	1408625	1408630		0.602062
NC_000913	1408630	1408635		0.693336
NC_000913	1408635	1408640		0.715521
NC_000913	1408640	1408645		0.936102
NC_000913	1408645	1408650		0.994676
NC_000913	1408650	1408655		2.345269
NC_000913	1408655	1408660		2.013097
NC_000913	1408660	1408665		1.984467
NC_000913	1408665	1408670		2.003848
NC_000913	1408670	1408675		2.215377
NC_000913	1408675	1408680		1.270088
NC_000913	1408680	1408685		1.305689
NC_000913	1408685	1408690		1.069550
NC_000913	1408690	1408695		0.944423
NC_000913	1408695	1408700		0.739609
NC_000913	1408700	1408705		0.547192
NC_000913	1408705	1408710		0.499066
NC_000913	1408710	1408715		0.370475
NC_000913	1408715	1408720		0.357245
NC_000913	1408720	1408725		0.325252
NC_000913	1408725	1408730		0.331977
NC_000913	1408730	1408735		0.365846
NC_000913	1408735	1408740		0.261088
NC_000913	1408740	1408745		0.205324
NC_000913	1408745	1408750		0.232586
NC_000913	1408750	1408755		0.233261
NC_000913	1408755	1408760		0.263804
NC_000913	1408760	1408765		0.258754
NC_000913	1408765	1408770		0.280408
NC_000913	1408770	1408775		0.323248
NC_000913	1408775	1408780		0.378970
NC_000913	1408780	1408785		0.452429
NC_000913	1408785	1408790		0.296006
NC_000913	1408790	1408795		0.295354
NC_000913	1408795	1408800		0.375898
NC_000913	1408800	1408805		0.388359
NC_000913	1408805	1408810		0.429323
NC_000913	1408810	1408815		0.477964
NC_000913	1408815	1408820		0.627110
NC_000913	1408820	1408825		0.605694
NC_000913	1408825	1408830		0.551476
NC_000913	1408830	1408835		0.507301
NC_000913	1408835	1408840		0.523353
NC_000913	1408840	1408845		0.728588
NC_000913	1408845	1408850		0.759857
NC_000913	1408850	1408855		1.140222
NC_000913	1408855	1408860		1.660643
NC_000913	1408860	1408865		1.625133
NC_000913	1408865	1408870		2.051514
NC_000913	1408870	1408875		1.973945
NC_000913	1408875	1408880		1.940788
NC_000913	1408880	1408885		1.863598
NC_000913	1408885	1408890		1.761246
NC_000913	1408890	1408895		1.698884
NC_000913	1408895	1408900		1.707797
NC_000913	1408900	1408905		1.400898
NC_000913	1408905	1408910		1.291100
NC_000913	1408910	1408915		0.905660
NC_000913	1408915	1408920		0.692615
NC_000913	1408920	1408925		0.659109
NC_000913	1408925	1408930		0.782471
NC_000913	1408930	1408935		0.671910
NC_000913	1408935	1408940		0.692691
NC_000913	1408940	1408945		0.748859
NC_000913	1408945	1408950		0.744939
NC_000913	1408950	1408955		0.408101
NC_000913	1408955	1408960		0.529338
NC_000913	1408960	1408965		0.536153
NC_000913	1408965	1408970		0.608728
NC_000913	1408970	1408975		0.937637
NC_000913	1408975	1408980		1.020084
NC_000913	1408980	1408985		1.274216
NC_000913	1408985	1408990		1.281564
NC_000913	1408990	1408995		2.369772
NC_000913	1408995	1409000		2.173330
NC_000913	1409000	1409005		2.550337
NC_000913	1409005	1409010		2.767559
NC_000913	1409010	1409015		3.905836
NC_000913	1409015	1409020		3.936557
NC_000913	1409020	1409025		3.792740
NC_000913	1409025	1409030		3.775301
NC_000913	1409030	1409035		3.824376
NC_000913	1409035	1409040		3.443496
NC_000913	1409040	1409045		3.225445
NC_000913	1409045	1409050		3.076818
NC_000913	1409050	1409055		3.146990
NC_000913	1409055	1409060		2.833876
NC_000913	1409060	1409065		0.278099
NC_000913	1409065	1409070		0.011098
NC_000913	1409070	1409075		0.008891
NC_000913	1409075	1409080		0.003110
NC_000913	1409080	1409085		0.001312
NC_000913	1409085	1409090		0.000210
NC_000913	1409090	1409095		0.000019
NC_000913	1409095	1409100		0.000005
NC_000913	1409100	1409105		0.000004
NC_000913	1409105	1409110		0.000009
NC_000913	1409110	1409115		0.000010
NC_000913	1409115	1409120		0.000002
NC_000913	1409120	1409125		0.000004
NC_000913	1409125	1409130		0.000001
NC_000913	1409130	1409135		0.000001
NC_000913	1409135	1409140		0.000001
NC_000913	1409140	1409145		0.000000
NC_000913	1409145	1409150		0.000000
NC_000913	1409150	1409155		0.000000
NC_000913	1409155	1409160		0.000000
NC_000913	1409160	1409165		0.000000
NC_000913	1409165	1409170		0.000000
NC_000913	1409170	1409175		0.000000
NC_000913	1409175	1409180		0.000000
NC_000913	1409180	1409185		0.000000
NC_000913	1409185	1409190		0.000000
NC_000913	1409190	1409195		0.000026
NC_000913	1409195	1409200		0.000019
NC_000913	1409200	1409205		0.000089
NC_000913	1409205	1409210		0.000039
NC_000913	1409210	1409215		0.000146
NC_000913	1409215	1409220		0.000871
NC_000913	1409220	1409225		0.001669
NC_000913	1409225	1409230		0.001785
NC_000913	1409230	1409235		0.004807
NC_000913	1409235	1409240		0.019595
NC_000913	1409240	1409245		0.030201
NC_000913	1409245	1409250		0.050390
NC_000913	1409250	1409255		0.058078
NC_000913	1409255	1409260		0.071586
NC_000913	1409260	1409265		0.321370
NC_000913	1409265	1409270		0.283684
NC_000913	1409270	1409275		0.342667
NC_000913	1409275	1409280		0.351199
NC_000913	1409280	1409285		0.442205
NC_000913	1409285	1409290		0.381092
NC_000913	1409290	1409295		0.405482
NC_000913	1409295	1409300		0.464895
NC_000913	1409300	1409305		0.492213
NC_000913	1409305	1409310		0.620381
NC_000913	1409310	1409315		0.547479
NC_000913	1409315	1409320		0.763071
NC_000913	1409320	1409325		0.974584
NC_000913	1409325	1409330		1.303765
NC_000913	1409330	1409335		0.560416
NC_000913	1409335	1409340		0.547324
NC_000913	1409340	1409345		0.600174
NC_000913	1409345	1409350		0.535943
NC_000913	1409350	1409355		0.700552
NC_000913	1409355	1409360		0.887995
NC_000913	1409360	1409365		0.897908
NC_000913	1409365	1409370		1.034544
NC_000913	1409370	1409375		0.919374
NC_000913	1409375	1409380		0.836440
NC_000913	1409380	1409385		0.715795
NC_000913	1409385	1409390		0.605214
NC_000913	1409390	1409395		0.476870
NC_000913	1409395	1409400		0.596415
NC_000913	1409400	1409405		0.539410
NC_000913	1409405	1409410		0.430850
NC_000913	1409410	1409415		0.419905
NC_000913	1409415	1409420		0.400753
NC_000913	1409420	1409425		0.261849
NC_000913	1409425	1409430		0.313456
NC_000913	1409430	1409435		0.171929
NC_000913	1409435	1409440		0.167614
NC_000913	1409440	1409445		0.178616
NC_000913	1409445	1409450		0.217816
NC_000913	1409450	1409455		0.187361
NC_000913	1409455	1409460		0.241912
NC_000913	1409460	1409465		0.248865
NC_000913	1409465	1409470		0.208405
NC_000913	1409470	1409475		0.213675
NC_000913	1409475	1409480		0.241304
NC_000913	1409480	1409485		0.270738
NC_000913	1409485	1409490		0.266482
NC_000913	1409490	1409495		0.326614
NC_000913	1409495	1409500		0.304408
NC_000913	1409500	1409505		0.471897
NC_000913	1409505	1409510		0.464376
NC_000913	1409510	1409515		0.236533
NC_000913	1409515	1409520		0.198441
NC_000913	1409520	1409525		0.169965
NC_000913	1409525	1409530		0.108007
NC_000913	1409530	1409535		0.058351
NC_000913	1409535	1409540		0.093087
NC_000913	1409540	1409545		0.066462
NC_000913	1409545	1409550		0.067848
NC_000913	1409550	1409555		0.059208
NC_000913	1409555	1409560		0.074247
NC_000913	1409560	1409565		0.063732
NC_000913	1409565	1409570		0.218185
NC_000913	1409570	1409575		0.202457
NC_000913	1409575	1409580		0.178197
NC_000913	1409580	1409585		0.180668
NC_000913	1409585	1409590		0.127268
NC_000913	1409590	1409595		0.124996
NC_000913	1409595	1409600		0.107881
NC_000913	1409600	1409605		0.130931
NC_000913	1409605	1409610		0.127442
NC_000913	1409610	1409615		0.079540
NC_000913	1409615	1409620		0.080717
NC_000913	1409620	1409625		0.107921
NC_000913	1409625	1409630		0.121294
NC_000913	1409630	1409635		0.127429
NC_000913	1409635	1409640		0.326278
NC_000913	1409640	1409645		0.108408
NC_000913	1409645	1409650		0.084654
NC_000913	1409650	1409655		0.083579
NC_000913	1409655	1409660		0.085145
NC_000913	1409660	1409665		0.062678
NC_000913	1409665	1409670		0.061698
NC_000913	1409670	1409675		0.052176
NC_000913	1409675	1409680		0.058582
NC_000913	1409680	1409685		0.043934
NC_000913	1409685	1409690		0.037431
NC_000913	1409690	1409695		0.022300
NC_000913	1409695	1409700		0.016976
NC_000913	1409700	1409705		0.066620
NC_000913	1409705	1409710		0.122600
NC_000913	1409710	1409715		0.115595
NC_000913	1409715	1409720		0.092633
NC_000913	1409720	1409725		0.142945
NC_000913	1409725	1409730		0.070870
NC_000913	1409730	1409735		0.071799
NC_000913	1409735	1409740		0.066025
NC_000913	1409740	1409745		0.060959
NC_000913	1409745	1409750		0.062053
NC_000913	1409750	1409755		0.074259
NC_000913	1409755	1409760		0.144810
NC_000913	1409760	1409765		0.158658
NC_000913	1409765	1409770		0.169883
NC_000913	1409770	1409775		0.196726
NC_000913	1409775	1409780		0.223001
NC_000913	1409780	1409785		0.299421
NC_000913	1409785	1409790		0.188467
NC_000913	1409790	1409795		0.261247
NC_000913	1409795	1409800		0.193803
NC_000913	1409800	1409805		0.274364
NC_000913	1409805	1409810		0.237611
NC_000913	1409810	1409815		0.276496
NC_000913	1409815	1409820		0.211705
NC_000913	1409820	1409825		0.174596
NC_000913	1409825	1409830		0.180037
NC_000913	1409830	1409835		0.126266
NC_000913	1409835	1409840		0.140510
NC_000913	1409840	1409845		0.139777
NC_000913	1409845	1409850		0.141359
NC_000913	1409850	1409855		0.164218
NC_000913	1409855	1409860		0.181437
NC_000913	1409860	1409865		0.252524
NC_000913	1409865	1409870		0.453963
NC_000913	1409870	1409875		0.828157
NC_000913	1409875	1409880		0.753967
NC_000913	1409880	1409885		0.748018
NC_000913	1409885	1409890		0.646548
NC_000913	1409890	1409895		0.509863
NC_000913	1409895	1409900		0.466671
NC_000913	1409900	1409905		0.454168
NC_000913	1409905	1409910		0.499759
NC_000913	1409910	1409915		0.539466
NC_000913	1409915	1409920		0.657858
NC_000913	1409920	1409925		0.572364
NC_000913	1409925	1409930		0.535084
NC_000913	1409930	1409935		0.516269
NC_000913	1409935	1409940		0.784596
NC_000913	1409940	1409945		1.168806
NC_000913	1409945	1409950		1.094698
NC_000913	1409950	1409955		0.804249
NC_000913	1409955	1409960		0.634025
NC_000913	1409960	1409965		0.649548
NC_000913	1409965	1409970		0.506222
NC_000913	1409970	1409975		0.478234
NC_000913	1409975	1409980		0.432193
NC_000913	1409980	1409985		0.489589
NC_000913	1409985	1409990		0.543668
NC_000913	1409990	1409995		0.870400
NC_000913	1409995	1410000		1.147769
NC_000913	1410000	1410005		1.131754
NC_000913	1410005	1410010		1.179723
NC_000913	1410010	1410015		1.490268
NC_000913	1410015	1410020		0.427126
NC_000913	1410020	1410025		0.338942
NC_000913	1410025	1410030		0.185575
NC_000913	1410030	1410035		0.160604
NC_000913	1410035	1410040		0.136574
NC_000913	1410040	1410045		0.171697
NC_000913	1410045	1410050		0.211556
NC_000913	1410050	1410055		0.182027
NC_000913	1410055	1410060		0.142581
NC_000913	1410060	1410065		0.159745
NC_000913	1410065	1410070		0.183112
NC_000913	1410070	1410075		0.163864
NC_000913	1410075	1410080		0.162531
NC_000913	1410080	1410085		0.198821
NC_000913	1410085	1410090		0.196822
NC_000913	1410090	1410095		0.309109
NC_000913	1410095	1410100		0.188814
NC_000913	1410100	1410105		0.172350
NC_000913	1410105	1410110		0.171074
NC_000913	1410110	1410115		0.107759
NC_000913	1410115	1410120		0.084605
NC_000913	1410120	1410125		0.073190
NC_000913	1410125	1410130		0.235087
NC_000913	1410130	1410135		0.241208
NC_000913	1410135	1410140		0.243756
NC_000913	1410140	1410145		0.152728
NC_000913	1410145	1410150		0.152457
NC_000913	1410150	1410155		0.255191
NC_000913	1410155	1410160		0.279506
NC_000913	1410160	1410165		0.861649
NC_000913	1410165	1410170		0.616909
NC_000913	1410170	1410175		0.405458
NC_000913	1410175	1410180		0.234215
NC_000913	1410180	1410185		0.175738
NC_000913	1410185	1410190		0.079963
NC_000913	1410190	1410195		0.078881
NC_000913	1410195	1410200		0.089464
NC_000913	1410200	1410205		0.090888
NC_000913	1410205	1410210		0.160661
NC_000913	1410210	1410215		0.199742
NC_000913	1410215	1410220		0.472632
NC_000913	1410220	1410225		0.125342
NC_000913	1410225	1410230		0.071005
NC_000913	1410230	1410235		0.070348
NC_000913	1410235	1410240		0.070643
NC_000913	1410240	1410245		0.087869
NC_000913	1410245	1410250		0.091882
NC_000913	1410250	1410255		0.107966
NC_000913	1410255	1410260		0.253983
NC_000913	1410260	1410265		0.121191
NC_000913	1410265	1410270		0.101830
NC_000913	1410270	1410275		0.075087
NC_000913	1410275	1410280		0.069107
NC_000913	1410280	1410285		0.069713
NC_000913	1410285	1410290		0.076389
NC_000913	1410290	1410295		0.085893
NC_000913	1410295	1410300		0.189830
NC_000913	1410300	1410305		0.330666
NC_000913	1410305	1410310		0.391263
NC_000913	1410310	1410315		0.675712
NC_000913	1410315	1410320		0.594790
NC_000913	1410320	1410325		0.968920
NC_000913	1410325	1410330		0.471705
NC_000913	1410330	1410335		0.391234
NC_000913	1410335	1410340		0.486117
NC_000913	1410340	1410345		0.399150
NC_000913	1410345	1410350		0.410439
NC_000913	1410350	1410355		0.481565
NC_000913	1410355	1410360		0.672438
NC_000913	1410360	1410365		0.820840
NC_000913	1410365	1410370		0.942615
NC_000913	1410370	1410375		0.889997
NC_000913	1410375	1410380		0.761582
NC_000913	1410380	1410385		0.751704
NC_000913	1410385	1410390		0.679398
NC_000913	1410390	1410395		0.662717
NC_000913	1410395	1410400		0.578969
NC_000913	1410400	1410405		0.555225
NC_000913	1410405	1410410		0.714380
NC_000913	1410410	1410415		0.765582
NC_000913	1410415	1410420		0.783364
NC_000913	1410420	1410425		0.855415
NC_000913	1410425	1410430		0.883834
NC_000913	1410430	1410435		0.832639
NC_000913	1410435	1410440		0.469370
NC_000913	1410440	1410445		0.249205
NC_000913	1410445	1410450		0.211120
NC_000913	1410450	1410455		0.186751
NC_000913	1410455	1410460		0.174534
NC_000913	1410460	1410465		0.152453
NC_000913	1410465	1410470		0.143479
NC_000913	1410470	1410475		0.164753
NC_000913	1410475	1410480		0.146296
NC_000913	1410480	1410485		0.260987
NC_000913	1410485	1410490		0.384960
NC_000913	1410490	1410495		0.205189
NC_000913	1410495	1410500		0.176045
NC_000913	1410500	1410505		0.095145
NC_000913	1410505	1410510		0.127045
NC_000913	1410510	1410515		0.141323
NC_000913	1410515	1410520		0.102116
NC_000913	1410520	1410525		0.087362
NC_000913	1410525	1410530		0.115664
NC_000913	1410530	1410535		0.133453
NC_000913	1410535	1410540		0.183863
NC_000913	1410540	1410545		0.276372
NC_000913	1410545	1410550		0.226068
NC_000913	1410550	1410555		0.216966
NC_000913	1410555	1410560		0.259764
NC_000913	1410560	1410565		0.224749
NC_000913	1410565	1410570		0.218211
NC_000913	1410570	1410575		0.392737
NC_000913	1410575	1410580		0.628970
NC_000913	1410580	1410585		0.580552
NC_000913	1410585	1410590		0.511333
NC_000913	1410590	1410595		0.211848
NC_000913	1410595	1410600		0.177496
NC_000913	1410600	1410605		0.251577
NC_000913	1410605	1410610		0.265665
NC_000913	1410610	1410615		0.215031
NC_000913	1410615	1410620		0.281578
NC_000913	1410620	1410625		0.280911
NC_000913	1410625	1410630		0.263481
NC_000913	1410630	1410635		0.216721
NC_000913	1410635	1410640		0.200751
NC_000913	1410640	1410645		0.221893
NC_000913	1410645	1410650		0.256584
NC_000913	1410650	1410655		0.249651
NC_000913	1410655	1410660		0.168823
NC_000913	1410660	1410665		0.186565
NC_000913	1410665	1410670		0.210094
NC_000913	1410670	1410675		0.639512
NC_000913	1410675	1410680		0.351582
NC_000913	1410680	1410685		0.334106
NC_000913	1410685	1410690		0.354565
NC_000913	1410690	1410695		0.375924
NC_000913	1410695	1410700		0.392124
NC_000913	1410700	1410705		0.419408
NC_000913	1410705	1410710		0.501007
NC_000913	1410710	1410715		1.337507
NC_000913	1410715	1410720		1.593937
NC_000913	1410720	1410725		1.874783
NC_000913	1410725	1410730		1.639611
NC_000913	1410730	1410735		1.724576
NC_000913	1410735	1410740		1.220858
NC_000913	1410740	1410745		1.074694
NC_000913	1410745	1410750		0.930479
NC_000913	1410750	1410755		0.942637
NC_000913	1410755	1410760		0.668658
NC_000913	1410760	1410765		0.599987
NC_000913	1410765	1410770		0.533392
NC_000913	1410770	1410775		0.519211
NC_000913	1410775	1410780		0.464789
NC_000913	1410780	1410785		0.423535
NC_000913	1410785	1410790		0.361732
NC_000913	1410790	1410795		0.227711
NC_000913	1410795	1410800		0.256154
NC_000913	1410800	1410805		0.240788
NC_000913	1410805	1410810		0.194638
NC_000913	1410810	1410815		0.165532
NC_000913	1410815	1410820		0.078403
NC_000913	1410820	1410825		0.131035
NC_000913	1410825	1410830		0.100060
NC_000913	1410830	1410835		0.101076
NC_000913	1410835	1410840		0.078518
NC_000913	1410840	1410845		0.093598
NC_000913	1410845	1410850		0.110213
NC_000913	1410850	1410855		0.033356
NC_000913	1410855	1410860		0.013333
NC_000913	1410860	1410865		0.012061
NC_000913	1410865	1410870		0.011607
NC_000913	1410870	1410875		0.010376
NC_000913	1410875	1410880		0.021831
NC_000913	1410880	1410885		0.033416
NC_000913	1410885	1410890		0.046612
NC_000913	1410890	1410895		0.046107
NC_000913	1410895	1410900		0.265321
NC_000913	1410900	1410905		0.296673
NC_000913	1410905	1410910		0.265827
NC_000913	1410910	1410915		0.493333
NC_000913	1410915	1410920		0.439449
NC_000913	1410920	1410925		0.199035
NC_000913	1410925	1410930		0.052446
NC_000913	1410930	1410935		0.032227
NC_000913	1410935	1410940		0.051600
NC_000913	1410940	1410945		0.042194
NC_000913	1410945	1410950		0.041885
NC_000913	1410950	1410955		0.038682
NC_000913	1410955	1410960		0.047050
NC_000913	1410960	1410965		0.065944
NC_000913	1410965	1410970		0.069931
NC_000913	1410970	1410975		0.092670
NC_000913	1410975	1410980		0.096422
NC_000913	1410980	1410985		0.108376
NC_000913	1410985	1410990		0.141157
NC_000913	1410990	1410995		0.178432
NC_000913	1410995	1411000		0.279487
NC_000913	1411000	1411005		0.297691
NC_000913	1411005	1411010		0.339392
NC_000913	1411010	1411015		0.371459
NC_000913	1411015	1411020		0.632645
NC_000913	1411020	1411025		1.331770
NC_000913	1411025	1411030		2.859529
NC_000913	1411030	1411035		4.003732
NC_000913	1411035	1411040		5.185657
NC_000913	1411040	1411045		5.201113
NC_000913	1411045	1411050		5.506873
NC_000913	1411050	1411055		4.454806
NC_000913	1411055	1411060		4.371310
NC_000913	1411060	1411065		3.934989
NC_000913	1411065	1411070		2.732278
NC_000913	1411070	1411075		1.936702
NC_000913	1411075	1411080		1.916876
NC_000913	1411080	1411085		1.654069
NC_000913	1411085	1411090		1.545665
NC_000913	1411090	1411095		1.493117
NC_000913	1411095	1411100		1.686831
NC_000913	1411100	1411105		2.147108
NC_000913	1411105	1411110		1.677714
NC_000913	1411110	1411115		1.746714
NC_000913	1411115	1411120		1.386651
NC_000913	1411120	1411125		1.168804
NC_000913	1411125	1411130		0.994993
NC_000913	1411130	1411135		0.908410
NC_000913	1411135	1411140		0.900273
NC_000913	1411140	1411145		0.852788
NC_000913	1411145	1411150		0.872996
NC_000913	1411150	1411155		0.965154
NC_000913	1411155	1411160		1.225592
NC_000913	1411160	1411165		1.165806
NC_000913	1411165	1411170		1.785887
NC_000913	1411170	1411175		1.738617
NC_000913	1411175	1411180		0.771634
NC_000913	1411180	1411185		0.603642
NC_000913	1411185	1411190		0.523067
NC_000913	1411190	1411195		0.433545
NC_000913	1411195	1411200		0.315508
NC_000913	1411200	1411205		0.319958
NC_000913	1411205	1411210		0.239982
NC_000913	1411210	1411215		0.247331
NC_000913	1411215	1411220		0.278387
NC_000913	1411220	1411225		0.541467
NC_000913	1411225	1411230		0.597254
NC_000913	1411230	1411235		0.752008
NC_000913	1411235	1411240		0.745209
NC_000913	1411240	1411245		0.906484
NC_000913	1411245	1411250		1.304757
NC_000913	1411250	1411255		1.074940
NC_000913	1411255	1411260		0.743278
NC_000913	1411260	1411265		0.728928
NC_000913	1411265	1411270		0.759176
NC_000913	1411270	1411275		0.901935
NC_000913	1411275	1411280		0.681353
NC_000913	1411280	1411285		0.736493
NC_000913	1411285	1411290		0.662728
NC_000913	1411290	1411295		0.671507
NC_000913	1411295	1411300		0.597456
NC_000913	1411300	1411305		0.449883
NC_000913	1411305	1411310		0.384770
NC_000913	1411310	1411315		0.351924
NC_000913	1411315	1411320		0.378651
NC_000913	1411320	1411325		0.473331
NC_000913	1411325	1411330		0.435136
NC_000913	1411330	1411335		0.286620
NC_000913	1411335	1411340		0.269350
NC_000913	1411340	1411345		0.267089
NC_000913	1411345	1411350		0.201510
NC_000913	1411350	1411355		0.115875
NC_000913	1411355	1411360		0.160260
NC_000913	1411360	1411365		0.037580
NC_000913	1411365	1411370		0.058813
NC_000913	1411370	1411375		0.042577
NC_000913	1411375	1411380		0.019212
NC_000913	1411380	1411385		0.019556
NC_000913	1411385	1411390		0.016863
NC_000913	1411390	1411395		0.018111
NC_000913	1411395	1411400		0.096782
NC_000913	1411400	1411405		0.070985
NC_000913	1411405	1411410		0.009117
NC_000913	1411410	1411415		0.003154
NC_000913	1411415	1411420		0.001928
NC_000913	1411420	1411425		0.000566
NC_000913	1411425	1411430		0.000314
NC_000913	1411430	1411435		0.000390
NC_000913	1411435	1411440		0.000446
NC_000913	1411440	1411445		0.000469
NC_000913	1411445	1411450		0.000367
NC_000913	1411450	1411455		0.000733
NC_000913	1411455	1411460		0.000890
NC_000913	1411460	1411465		0.003080
NC_000913	1411465	1411470		0.026520
NC_000913	1411470	1411475		0.010250
NC_000913	1411475	1411480		0.013682
NC_000913	1411480	1411485		0.009672
NC_000913	1411485	1411490		0.009679
NC_000913	1411490	1411495		0.022792
NC_000913	1411495	1411500		0.038324
NC_000913	1411500	1411505		0.050281
NC_000913	1411505	1411510		0.029942
NC_000913	1411510	1411515		0.016310
NC_000913	1411515	1411520		0.023054
NC_000913	1411520	1411525		0.024140
NC_000913	1411525	1411530		0.025827
NC_000913	1411530	1411535		0.023052
NC_000913	1411535	1411540		0.030969
NC_000913	1411540	1411545		0.030535
NC_000913	1411545	1411550		0.020079
NC_000913	1411550	1411555		0.015148
NC_000913	1411555	1411560		0.009140
NC_000913	1411560	1411565		0.006874
NC_000913	1411565	1411570		0.009955
NC_000913	1411570	1411575		0.014482
NC_000913	1411575	1411580		0.018055
NC_000913	1411580	1411585		0.018787
NC_000913	1411585	1411590		0.025241
NC_000913	1411590	1411595		0.022371
NC_000913	1411595	1411600		0.019572
NC_000913	1411600	1411605		0.017707
NC_000913	1411605	1411610		0.016277
NC_000913	1411610	1411615		0.011710
NC_000913	1411615	1411620		0.007437
NC_000913	1411620	1411625		0.002762
NC_000913	1411625	1411630		0.005265
NC_000913	1411630	1411635		0.006371
NC_000913	1411635	1411640		0.006968
NC_000913	1411640	1411645		0.013270
NC_000913	1411645	1411650		0.012006
NC_000913	1411650	1411655		0.022689
NC_000913	1411655	1411660		0.047308
NC_000913	1411660	1411665		0.038869
NC_000913	1411665	1411670		0.037832
NC_000913	1411670	1411675		0.101912
NC_000913	1411675	1411680		0.103767
NC_000913	1411680	1411685		0.122385
NC_000913	1411685	1411690		0.148357
NC_000913	1411690	1411695		0.155562
NC_000913	1411695	1411700		0.091652
NC_000913	1411700	1411705		0.101491
NC_000913	1411705	1411710		0.092434
NC_000913	1411710	1411715		0.086880
NC_000913	1411715	1411720		0.113732
NC_000913	1411720	1411725		0.139194
NC_000913	1411725	1411730		0.133443
NC_000913	1411730	1411735		0.078644
NC_000913	1411735	1411740		0.086495
NC_000913	1411740	1411745		0.101272
NC_000913	1411745	1411750		0.063732
NC_000913	1411750	1411755		0.217105
NC_000913	1411755	1411760		0.238079
NC_000913	1411760	1411765		0.344515
NC_000913	1411765	1411770		0.441135
NC_000913	1411770	1411775		0.430564
NC_000913	1411775	1411780		1.022584
NC_000913	1411780	1411785		0.966391
NC_000913	1411785	1411790		0.928562
NC_000913	1411790	1411795		0.787646
NC_000913	1411795	1411800		1.094326
NC_000913	1411800	1411805		1.152044
NC_000913	1411805	1411810		0.845267
NC_000913	1411810	1411815		0.872436
NC_000913	1411815	1411820		0.760278
NC_000913	1411820	1411825		0.695144
NC_000913	1411825	1411830		0.745531
NC_000913	1411830	1411835		0.596580
NC_000913	1411835	1411840		0.626355
NC_000913	1411840	1411845		1.215734
NC_000913	1411845	1411850		1.810093
NC_000913	1411850	1411855		2.089298
NC_000913	1411855	1411860		1.717702
NC_000913	1411860	1411865		1.579316
NC_000913	1411865	1411870		1.506690
NC_000913	1411870	1411875		1.367859
NC_000913	1411875	1411880		1.424122
NC_000913	1411880	1411885		1.494094
NC_000913	1411885	1411890		1.567247
NC_000913	1411890	1411895		1.586914
NC_000913	1411895	1411900		2.889713
NC_000913	1411900	1411905		4.416020
NC_000913	1411905	1411910		7.219716
NC_000913	1411910	1411915		9.692888
NC_000913	1411915	1411920		11.805268
NC_000913	1411920	1411925		12.070326
NC_000913	1411925	1411930		12.133202
NC_000913	1411930	1411935		12.350425
NC_000913	1411935	1411940		12.572978
NC_000913	1411940	1411945		12.602479
NC_000913	1411945	1411950		12.841662
NC_000913	1411950	1411955		12.056583
NC_000913	1411955	1411960		11.041674
NC_000913	1411960	1411965		10.714219
NC_000913	1411965	1411970		10.119565
NC_000913	1411970	1411975		6.782647
NC_000913	1411975	1411980		5.894138
NC_000913	1411980	1411985		5.889931
NC_000913	1411985	1411990		5.718073
NC_000913	1411990	1411995		5.337907
NC_000913	1411995	1412000		5.238949
NC_000913	1412000	1412005		5.237235
NC_000913	1412005	1412010		5.828679
NC_000913	1412010	1412015		4.167873
NC_000913	1412015	1412020		4.266690
NC_000913	1412020	1412025		3.560191
NC_000913	1412025	1412030		3.251636
NC_000913	1412030	1412035		2.540511
NC_000913	1412035	1412040		2.282599
NC_000913	1412040	1412045		2.039753
NC_000913	1412045	1412050		2.148866
NC_000913	1412050	1412055		4.081671
NC_000913	1412055	1412060		2.922269
NC_000913	1412060	1412065		2.053416
NC_000913	1412065	1412070		1.784626
NC_000913	1412070	1412075		1.595426
NC_000913	1412075	1412080		0.582530
NC_000913	1412080	1412085		0.539170
NC_000913	1412085	1412090		0.368606
NC_000913	1412090	1412095		0.334886
NC_000913	1412095	1412100		0.285358
NC_000913	1412100	1412105		0.271567
NC_000913	1412105	1412110		0.205783
NC_000913	1412110	1412115		0.253145
NC_000913	1412115	1412120		0.122842
NC_000913	1412120	1412125		0.142055
NC_000913	1412125	1412130		0.123313
NC_000913	1412130	1412135		0.171947
NC_000913	1412135	1412140		0.121263
NC_000913	1412140	1412145		0.138727
NC_000913	1412145	1412150		0.194227
NC_000913	1412150	1412155		0.212846
NC_000913	1412155	1412160		0.320750
NC_000913	1412160	1412165		0.374129
NC_000913	1412165	1412170		0.313211
NC_000913	1412170	1412175		0.351795
NC_000913	1412175	1412180		0.331054
NC_000913	1412180	1412185		0.294213
NC_000913	1412185	1412190		0.307246
NC_000913	1412190	1412195		0.526757
NC_000913	1412195	1412200		0.305393
NC_000913	1412200	1412205		0.418452
NC_000913	1412205	1412210		0.394124
NC_000913	1412210	1412215		0.251134
NC_000913	1412215	1412220		0.215756
NC_000913	1412220	1412225		0.188657
NC_000913	1412225	1412230		0.196408
NC_000913	1412230	1412235		0.157621
NC_000913	1412235	1412240		0.152972
NC_000913	1412240	1412245		0.163943
NC_000913	1412245	1412250		0.462658
NC_000913	1412250	1412255		0.142476
NC_000913	1412255	1412260		0.066388
NC_000913	1412260	1412265		0.059673
NC_000913	1412265	1412270		0.102396
NC_000913	1412270	1412275		0.158650
NC_000913	1412275	1412280		0.151407
NC_000913	1412280	1412285		0.210146
NC_000913	1412285	1412290		0.151590
NC_000913	1412290	1412295		0.062653
NC_000913	1412295	1412300		0.034024
NC_000913	1412300	1412305		0.040545
NC_000913	1412305	1412310		0.049111
NC_000913	1412310	1412315		0.072576
NC_000913	1412315	1412320		0.051030
NC_000913	1412320	1412325		0.042245
NC_000913	1412325	1412330		0.062314
NC_000913	1412330	1412335		0.198743
NC_000913	1412335	1412340		0.215380
NC_000913	1412340	1412345		0.162971
NC_000913	1412345	1412350		0.056307
NC_000913	1412350	1412355		0.059192
NC_000913	1412355	1412360		0.064464
NC_000913	1412360	1412365		0.102823
NC_000913	1412365	1412370		0.102976
NC_000913	1412370	1412375		0.145592
NC_000913	1412375	1412380		0.350326
NC_000913	1412380	1412385		0.415366
NC_000913	1412385	1412390		0.343795
NC_000913	1412390	1412395		0.388340
NC_000913	1412395	1412400		0.346504
NC_000913	1412400	1412405		0.395268
NC_000913	1412405	1412410		0.376957
NC_000913	1412410	1412415		0.400905
NC_000913	1412415	1412420		0.336220
NC_000913	1412420	1412425		0.118688
NC_000913	1412425	1412430		0.058914
NC_000913	1412430	1412435		0.049094
NC_000913	1412435	1412440		0.031184
NC_000913	1412440	1412445		0.027563
NC_000913	1412445	1412450		0.034352
NC_000913	1412450	1412455		0.032143
NC_000913	1412455	1412460		0.033950
NC_000913	1412460	1412465		0.036178
NC_000913	1412465	1412470		0.064687
NC_000913	1412470	1412475		0.123706
NC_000913	1412475	1412480		0.124894
NC_000913	1412480	1412485		0.420512
NC_000913	1412485	1412490		0.424260
NC_000913	1412490	1412495		0.684919
NC_000913	1412495	1412500		0.624140
NC_000913	1412500	1412505		0.654122
NC_000913	1412505	1412510		0.560689
NC_000913	1412510	1412515		0.467339
NC_000913	1412515	1412520		0.455192
NC_000913	1412520	1412525		0.435937
NC_000913	1412525	1412530		0.436925
NC_000913	1412530	1412535		0.447614
NC_000913	1412535	1412540		0.580088
NC_000913	1412540	1412545		0.645951
NC_000913	1412545	1412550		1.209837
NC_000913	1412550	1412555		1.254063
NC_000913	1412555	1412560		1.356314
NC_000913	1412560	1412565		0.751829
NC_000913	1412565	1412570		0.619149
NC_000913	1412570	1412575		0.597254
NC_000913	1412575	1412580		0.491724
NC_000913	1412580	1412585		0.505172
NC_000913	1412585	1412590		0.427567
NC_000913	1412590	1412595		0.470583
NC_000913	1412595	1412600		0.664525
NC_000913	1412600	1412605		0.848498
NC_000913	1412605	1412610		1.541268
NC_000913	1412610	1412615		2.302733
NC_000913	1412615	1412620		2.056346
NC_000913	1412620	1412625		1.689723
NC_000913	1412625	1412630		2.037033
NC_000913	1412630	1412635		1.785389
NC_000913	1412635	1412640		1.611433
NC_000913	1412640	1412645		1.506998
NC_000913	1412645	1412650		1.658214
NC_000913	1412650	1412655		1.280505
NC_000913	1412655	1412660		0.967846
NC_000913	1412660	1412665		1.324946
NC_000913	1412665	1412670		1.348963
NC_000913	1412670	1412675		1.383325
NC_000913	1412675	1412680		1.636638
NC_000913	1412680	1412685		2.263674
NC_000913	1412685	1412690		2.053025
NC_000913	1412690	1412695		1.410066
NC_000913	1412695	1412700		1.526633
NC_000913	1412700	1412705		1.302669
NC_000913	1412705	1412710		0.938113
NC_000913	1412710	1412715		0.550790
NC_000913	1412715	1412720		0.565019
NC_000913	1412720	1412725		0.608375
NC_000913	1412725	1412730		0.595394
NC_000913	1412730	1412735		0.679039
NC_000913	1412735	1412740		0.782105
NC_000913	1412740	1412745		1.026719
NC_000913	1412745	1412750		1.987559
NC_000913	1412750	1412755		1.901449
NC_000913	1412755	1412760		1.893206
NC_000913	1412760	1412765		2.002807
NC_000913	1412765	1412770		1.738080
NC_000913	1412770	1412775		1.574606
NC_000913	1412775	1412780		1.444087
NC_000913	1412780	1412785		1.807383
NC_000913	1412785	1412790		2.525527
NC_000913	1412790	1412795		2.743115
NC_000913	1412795	1412800		3.667770
NC_000913	1412800	1412805		2.996062
NC_000913	1412805	1412810		2.695032
NC_000913	1412810	1412815		2.503325
NC_000913	1412815	1412820		2.479150
NC_000913	1412820	1412825		2.443589
NC_000913	1412825	1412830		2.361710
NC_000913	1412830	1412835		2.434204
NC_000913	1412835	1412840		2.982046
NC_000913	1412840	1412845		2.776232
NC_000913	1412845	1412850		2.964079
NC_000913	1412850	1412855		5.804956
NC_000913	1412855	1412860		7.047832
NC_000913	1412860	1412865		6.413944
NC_000913	1412865	1412870		5.739608
NC_000913	1412870	1412875		5.940756
NC_000913	1412875	1412880		5.667771
NC_000913	1412880	1412885		5.554497
NC_000913	1412885	1412890		5.992944
NC_000913	1412890	1412895		5.648655
NC_000913	1412895	1412900		4.625242
NC_000913	1412900	1412905		4.372080
NC_000913	1412905	1412910		4.110553
NC_000913	1412910	1412915		3.837294
NC_000913	1412915	1412920		4.593518
NC_000913	1412920	1412925		4.547190
NC_000913	1412925	1412930		4.523662
NC_000913	1412930	1412935		4.142536
NC_000913	1412935	1412940		3.715216
NC_000913	1412940	1412945		3.771452
NC_000913	1412945	1412950		3.561427
NC_000913	1412950	1412955		3.792699
NC_000913	1412955	1412960		3.696604
NC_000913	1412960	1412965		3.553302
NC_000913	1412965	1412970		2.910258
NC_000913	1412970	1412975		3.545488
NC_000913	1412975	1412980		2.261175
NC_000913	1412980	1412985		2.188570
NC_000913	1412985	1412990		2.202073
NC_000913	1412990	1412995		2.392925
NC_000913	1412995	1413000		2.070690
NC_000913	1413000	1413005		1.521430
NC_000913	1413005	1413010		1.081870
NC_000913	1413010	1413015		0.865433
NC_000913	1413015	1413020		0.851779
NC_000913	1413020	1413025		0.866340
NC_000913	1413025	1413030		0.750970
NC_000913	1413030	1413035		0.757318
NC_000913	1413035	1413040		0.682800
NC_000913	1413040	1413045		0.626210
NC_000913	1413045	1413050		0.680657
NC_000913	1413050	1413055		1.881879
NC_000913	1413055	1413060		2.249627
NC_000913	1413060	1413065		1.924877
NC_000913	1413065	1413070		2.030673
NC_000913	1413070	1413075		2.249697
NC_000913	1413075	1413080		2.601077
NC_000913	1413080	1413085		1.073544
NC_000913	1413085	1413090		1.038336
NC_000913	1413090	1413095		1.268800
NC_000913	1413095	1413100		1.375148
NC_000913	1413100	1413105		1.258750
NC_000913	1413105	1413110		1.262959
NC_000913	1413110	1413115		1.209922
NC_000913	1413115	1413120		1.496313
NC_000913	1413120	1413125		1.824812
NC_000913	1413125	1413130		1.964090
NC_000913	1413130	1413135		2.203047
NC_000913	1413135	1413140		2.069028
NC_000913	1413140	1413145		1.974117
NC_000913	1413145	1413150		2.405225
NC_000913	1413150	1413155		2.401936
NC_000913	1413155	1413160		2.301468
NC_000913	1413160	1413165		2.607481
NC_000913	1413165	1413170		2.453668
NC_000913	1413170	1413175		2.230161
NC_000913	1413175	1413180		2.462612
NC_000913	1413180	1413185		2.324968
NC_000913	1413185	1413190		2.112006
NC_000913	1413190	1413195		2.269917
NC_000913	1413195	1413200		2.283595
NC_000913	1413200	1413205		2.292551
NC_000913	1413205	1413210		2.159856
NC_000913	1413210	1413215		2.244972
NC_000913	1413215	1413220		2.249198
NC_000913	1413220	1413225		2.321660
NC_000913	1413225	1413230		2.709333
NC_000913	1413230	1413235		2.573354
NC_000913	1413235	1413240		2.732330
NC_000913	1413240	1413245		3.124387
NC_000913	1413245	1413250		3.634069
NC_000913	1413250	1413255		2.921119
NC_000913	1413255	1413260		2.931563
NC_000913	1413260	1413265		3.359362
NC_000913	1413265	1413270		3.352103
NC_000913	1413270	1413275		2.021154
NC_000913	1413275	1413280		2.025640
NC_000913	1413280	1413285		2.463478
NC_000913	1413285	1413290		2.053272
NC_000913	1413290	1413295		1.973248
NC_000913	1413295	1413300		1.651532
NC_000913	1413300	1413305		1.722203
NC_000913	1413305	1413310		1.834674
NC_000913	1413310	1413315		1.853612
NC_000913	1413315	1413320		1.587753
NC_000913	1413320	1413325		1.397098
NC_000913	1413325	1413330		1.167183
NC_000913	1413330	1413335		0.503062
NC_000913	1413335	1413340		0.629056
NC_000913	1413340	1413345		0.596577
NC_000913	1413345	1413350		0.611956
NC_000913	1413350	1413355		0.736309
NC_000913	1413355	1413360		0.752338
NC_000913	1413360	1413365		0.777212
NC_000913	1413365	1413370		1.366357
NC_000913	1413370	1413375		1.069432
NC_000913	1413375	1413380		1.266870
NC_000913	1413380	1413385		1.000883
NC_000913	1413385	1413390		0.971758
NC_000913	1413390	1413395		0.902860
NC_000913	1413395	1413400		0.754344
NC_000913	1413400	1413405		0.771561
NC_000913	1413405	1413410		0.892710
NC_000913	1413410	1413415		0.937806
NC_000913	1413415	1413420		1.629129
NC_000913	1413420	1413425		1.630514
NC_000913	1413425	1413430		1.755927
NC_000913	1413430	1413435		2.554582
NC_000913	1413435	1413440		2.000380
NC_000913	1413440	1413445		1.363678
NC_000913	1413445	1413450		1.190378
NC_000913	1413450	1413455		0.886718
NC_000913	1413455	1413460		0.743098
NC_000913	1413460	1413465		0.812059
NC_000913	1413465	1413470		0.884556
NC_000913	1413470	1413475		0.988996
NC_000913	1413475	1413480		1.322387
NC_000913	1413480	1413485		2.047870
NC_000913	1413485	1413490		2.253390
NC_000913	1413490	1413495		2.492293
NC_000913	1413495	1413500		2.714057
NC_000913	1413500	1413505		3.819486
NC_000913	1413505	1413510		4.019962
NC_000913	1413510	1413515		4.706849
NC_000913	1413515	1413520		8.783697
NC_000913	1413520	1413525		8.165586
NC_000913	1413525	1413530		10.129980
NC_000913	1413530	1413535		6.662863
NC_000913	1413535	1413540		6.682178
NC_000913	1413540	1413545		4.639974
NC_000913	1413545	1413550		1.955992
NC_000913	1413550	1413555		1.785490
NC_000913	1413555	1413560		1.658629
NC_000913	1413560	1413565		1.623522
NC_000913	1413565	1413570		1.606231
NC_000913	1413570	1413575		1.714580
NC_000913	1413575	1413580		2.408754
NC_000913	1413580	1413585		2.195330
NC_000913	1413585	1413590		2.468860
NC_000913	1413590	1413595		2.583497
NC_000913	1413595	1413600		2.071871
NC_000913	1413600	1413605		2.103673
NC_000913	1413605	1413610		2.286259
NC_000913	1413610	1413615		2.150935
NC_000913	1413615	1413620		2.094345
NC_000913	1413620	1413625		1.989483
NC_000913	1413625	1413630		1.950369
NC_000913	1413630	1413635		2.365136
NC_000913	1413635	1413640		2.494196
NC_000913	1413640	1413645		2.431244
NC_000913	1413645	1413650		2.676821
NC_000913	1413650	1413655		2.927637
NC_000913	1413655	1413660		3.559914
NC_000913	1413660	1413665		3.540136
NC_000913	1413665	1413670		4.059160
NC_000913	1413670	1413675		4.042889
NC_000913	1413675	1413680		3.785475
NC_000913	1413680	1413685		2.383076
NC_000913	1413685	1413690		1.496728
NC_000913	1413690	1413695		1.683825
NC_000913	1413695	1413700		1.916405
NC_000913	1413700	1413705		2.022172
NC_000913	1413705	1413710		1.970778
NC_000913	1413710	1413715		1.879753
NC_000913	1413715	1413720		2.140141
NC_000913	1413720	1413725		4.699612
NC_000913	1413725	1413730		5.716291
NC_000913	1413730	1413735		5.355915
NC_000913	1413735	1413740		6.227395
NC_000913	1413740	1413745		5.644483
NC_000913	1413745	1413750		7.018741
NC_000913	1413750	1413755		6.121841
NC_000913	1413755	1413760		6.352007
NC_000913	1413760	1413765		5.762256
NC_000913	1413765	1413770		6.893045
NC_000913	1413770	1413775		6.274436
NC_000913	1413775	1413780		6.211934
NC_000913	1413780	1413785		3.933860
NC_000913	1413785	1413790		3.525246
NC_000913	1413790	1413795		3.552667
NC_000913	1413795	1413800		2.955174
NC_000913	1413800	1413805		3.015094
NC_000913	1413805	1413810		2.847079
NC_000913	1413810	1413815		2.364711
NC_000913	1413815	1413820		2.781854
NC_000913	1413820	1413825		2.678720
NC_000913	1413825	1413830		2.898180
NC_000913	1413830	1413835		3.546645
NC_000913	1413835	1413840		3.789866
NC_000913	1413840	1413845		3.338427
NC_000913	1413845	1413850		3.454123
NC_000913	1413850	1413855		3.945018
NC_000913	1413855	1413860		4.354315
NC_000913	1413860	1413865		3.799629
NC_000913	1413865	1413870		3.571021
NC_000913	1413870	1413875		3.677714
NC_000913	1413875	1413880		2.883990
NC_000913	1413880	1413885		2.078071
NC_000913	1413885	1413890		1.826866
NC_000913	1413890	1413895		1.594876
NC_000913	1413895	1413900		1.459690
NC_000913	1413900	1413905		1.766607
NC_000913	1413905	1413910		1.735619
NC_000913	1413910	1413915		2.524340
NC_000913	1413915	1413920		2.468352
NC_000913	1413920	1413925		3.103340
NC_000913	1413925	1413930		3.101054
NC_000913	1413930	1413935		3.115243
NC_000913	1413935	1413940		2.700552
NC_000913	1413940	1413945		3.371486
NC_000913	1413945	1413950		3.163965
NC_000913	1413950	1413955		2.773696
NC_000913	1413955	1413960		2.892705
NC_000913	1413960	1413965		2.115603
NC_000913	1413965	1413970		2.143199
NC_000913	1413970	1413975		2.130283
NC_000913	1413975	1413980		2.116814
NC_000913	1413980	1413985		2.410321
NC_000913	1413985	1413990		3.507501
NC_000913	1413990	1413995		4.406653
NC_000913	1413995	1414000		5.394449
NC_000913	1414000	1414005		5.501915
NC_000913	1414005	1414010		5.352047
NC_000913	1414010	1414015		5.399970
NC_000913	1414015	1414020		4.585713
NC_000913	1414020	1414025		3.869644
NC_000913	1414025	1414030		4.774617
NC_000913	1414030	1414035		3.673952
NC_000913	1414035	1414040		3.305569
NC_000913	1414040	1414045		3.112434
NC_000913	1414045	1414050		3.080151
NC_000913	1414050	1414055		2.957787
NC_000913	1414055	1414060		3.046068
NC_000913	1414060	1414065		3.300556
NC_000913	1414065	1414070		3.912419
NC_000913	1414070	1414075		3.631974
NC_000913	1414075	1414080		3.038911
NC_000913	1414080	1414085		3.705859
NC_000913	1414085	1414090		3.604038
NC_000913	1414090	1414095		4.375707
NC_000913	1414095	1414100		4.218907
NC_000913	1414100	1414105		3.644270
NC_000913	1414105	1414110		3.264570
NC_000913	1414110	1414115		3.462514
NC_000913	1414115	1414120		4.355938
NC_000913	1414120	1414125		2.849594
NC_000913	1414125	1414130		2.566503
NC_000913	1414130	1414135		2.113085
NC_000913	1414135	1414140		2.152790
NC_000913	1414140	1414145		2.280355
NC_000913	1414145	1414150		1.791863
NC_000913	1414150	1414155		1.608472
NC_000913	1414155	1414160		1.777872
NC_000913	1414160	1414165		1.320955
NC_000913	1414165	1414170		1.591688
NC_000913	1414170	1414175		1.665340
NC_000913	1414175	1414180		1.838969
NC_000913	1414180	1414185		1.827257
NC_000913	1414185	1414190		0.704130
NC_000913	1414190	1414195		0.578257
NC_000913	1414195	1414200		0.686188
NC_000913	1414200	1414205		0.668440
NC_000913	1414205	1414210		0.608937
NC_000913	1414210	1414215		0.632653
NC_000913	1414215	1414220		1.012694
NC_000913	1414220	1414225		1.196413
NC_000913	1414225	1414230		1.282148
NC_000913	1414230	1414235		0.957626
NC_000913	1414235	1414240		0.474135
NC_000913	1414240	1414245		0.434946
NC_000913	1414245	1414250		0.368834
NC_000913	1414250	1414255		0.344808
NC_000913	1414255	1414260		0.275723
NC_000913	1414260	1414265		0.334418
NC_000913	1414265	1414270		0.212875
NC_000913	1414270	1414275		0.227000
NC_000913	1414275	1414280		0.199745
NC_000913	1414280	1414285		0.247084
NC_000913	1414285	1414290		0.335105
NC_000913	1414290	1414295		0.219965
NC_000913	1414295	1414300		0.237507
NC_000913	1414300	1414305		0.266900
NC_000913	1414305	1414310		0.276438
NC_000913	1414310	1414315		0.214012
NC_000913	1414315	1414320		0.284456
NC_000913	1414320	1414325		0.332806
NC_000913	1414325	1414330		0.285028
NC_000913	1414330	1414335		0.113647
NC_000913	1414335	1414340		0.077473
NC_000913	1414340	1414345		0.105484
NC_000913	1414345	1414350		0.079258
NC_000913	1414350	1414355		0.176080
NC_000913	1414355	1414360		0.159193
NC_000913	1414360	1414365		0.179873
NC_000913	1414365	1414370		0.269408
NC_000913	1414370	1414375		0.297888
NC_000913	1414375	1414380		0.282311
NC_000913	1414380	1414385		0.249375
NC_000913	1414385	1414390		0.193779
NC_000913	1414390	1414395		0.251263
NC_000913	1414395	1414400		0.321584
NC_000913	1414400	1414405		0.180514
NC_000913	1414405	1414410		0.174509
NC_000913	1414410	1414415		0.242465
NC_000913	1414415	1414420		0.378330
NC_000913	1414420	1414425		0.352473
NC_000913	1414425	1414430		0.282327
NC_000913	1414430	1414435		0.465984
NC_000913	1414435	1414440		0.235629
NC_000913	1414440	1414445		0.029764
NC_000913	1414445	1414450		0.019113
NC_000913	1414450	1414455		0.024753
NC_000913	1414455	1414460		0.026655
NC_000913	1414460	1414465		0.010892
NC_000913	1414465	1414470		0.023169
NC_000913	1414470	1414475		0.019037
NC_000913	1414475	1414480		0.046715
NC_000913	1414480	1414485		0.471572
NC_000913	1414485	1414490		0.961234
NC_000913	1414490	1414495		0.790190
NC_000913	1414495	1414500		0.667949
NC_000913	1414500	1414505		0.307579
NC_000913	1414505	1414510		0.157803
NC_000913	1414510	1414515		0.116568
NC_000913	1414515	1414520		0.120220
NC_000913	1414520	1414525		0.128101
NC_000913	1414525	1414530		0.123513
NC_000913	1414530	1414535		0.095791
NC_000913	1414535	1414540		0.122316
NC_000913	1414540	1414545		0.172648
NC_000913	1414545	1414550		0.278459
NC_000913	1414550	1414555		0.420513
NC_000913	1414555	1414560		0.492284
NC_000913	1414560	1414565		0.600332
NC_000913	1414565	1414570		0.667739
NC_000913	1414570	1414575		0.876553
NC_000913	1414575	1414580		0.585626
NC_000913	1414580	1414585		0.465341
NC_000913	1414585	1414590		0.499408
NC_000913	1414590	1414595		0.243140
NC_000913	1414595	1414600		0.228584
NC_000913	1414600	1414605		0.268780
NC_000913	1414605	1414610		0.323943
NC_000913	1414610	1414615		0.346645
NC_000913	1414615	1414620		0.376083
NC_000913	1414620	1414625		0.553411
NC_000913	1414625	1414630		0.459837
NC_000913	1414630	1414635		0.462003
NC_000913	1414635	1414640		0.361864
NC_000913	1414640	1414645		0.326496
NC_000913	1414645	1414650		0.283356
NC_000913	1414650	1414655		0.103123
NC_000913	1414655	1414660		0.098804
NC_000913	1414660	1414665		0.087400
NC_000913	1414665	1414670		0.093343
NC_000913	1414670	1414675		0.084034
NC_000913	1414675	1414680		0.116372
NC_000913	1414680	1414685		0.195473
NC_000913	1414685	1414690		0.393061
NC_000913	1414690	1414695		0.325648
NC_000913	1414695	1414700		0.171538
NC_000913	1414700	1414705		0.473993
NC_000913	1414705	1414710		0.539544
NC_000913	1414710	1414715		0.408874
NC_000913	1414715	1414720		0.359632
NC_000913	1414720	1414725		0.433953
NC_000913	1414725	1414730		0.380691
NC_000913	1414730	1414735		0.363525
NC_000913	1414735	1414740		0.330000
NC_000913	1414740	1414745		0.297228
NC_000913	1414745	1414750		0.354551
NC_000913	1414750	1414755		0.407547
NC_000913	1414755	1414760		0.499576
NC_000913	1414760	1414765		0.758388
NC_000913	1414765	1414770		0.646305
NC_000913	1414770	1414775		0.722204
NC_000913	1414775	1414780		0.580566
NC_000913	1414780	1414785		0.946377
NC_000913	1414785	1414790		1.012087
NC_000913	1414790	1414795		1.075056
NC_000913	1414795	1414800		1.357874
NC_000913	1414800	1414805		1.815364
NC_000913	1414805	1414810		0.953446
NC_000913	1414810	1414815		0.800212
NC_000913	1414815	1414820		0.732871
NC_000913	1414820	1414825		0.663441
NC_000913	1414825	1414830		0.560121
NC_000913	1414830	1414835		0.527135
NC_000913	1414835	1414840		0.887051
NC_000913	1414840	1414845		1.097366
NC_000913	1414845	1414850		1.182491
NC_000913	1414850	1414855		0.983843
NC_000913	1414855	1414860		1.239942
NC_000913	1414860	1414865		0.940187
NC_000913	1414865	1414870		0.798141
NC_000913	1414870	1414875		0.635956
NC_000913	1414875	1414880		0.591170
NC_000913	1414880	1414885		0.521264
NC_000913	1414885	1414890		0.462305
NC_000913	1414890	1414895		0.802981
NC_000913	1414895	1414900		0.496265
NC_000913	1414900	1414905		0.285103
NC_000913	1414905	1414910		0.193792
NC_000913	1414910	1414915		0.187625
NC_000913	1414915	1414920		0.172362
NC_000913	1414920	1414925		0.093250
NC_000913	1414925	1414930		0.085698
NC_000913	1414930	1414935		0.119545
NC_000913	1414935	1414940		0.053911
NC_000913	1414940	1414945		0.062599
NC_000913	1414945	1414950		0.191070
NC_000913	1414950	1414955		0.307050
NC_000913	1414955	1414960		0.260486
NC_000913	1414960	1414965		0.273372
NC_000913	1414965	1414970		0.195776
NC_000913	1414970	1414975		0.287656
NC_000913	1414975	1414980		0.211639
NC_000913	1414980	1414985		0.260702
NC_000913	1414985	1414990		0.273977
NC_000913	1414990	1414995		0.261469
NC_000913	1414995	1415000		0.303983
NC_000913	1415000	1415005		0.360573
NC_000913	1415005	1415010		0.432001
NC_000913	1415010	1415015		0.448952
NC_000913	1415015	1415020		0.532709
NC_000913	1415020	1415025		0.484281
NC_000913	1415025	1415030		0.436502
NC_000913	1415030	1415035		0.483961
NC_000913	1415035	1415040		0.193345
NC_000913	1415040	1415045		0.189962
NC_000913	1415045	1415050		0.165479
NC_000913	1415050	1415055		0.164421
NC_000913	1415055	1415060		0.232675
NC_000913	1415060	1415065		0.458812
NC_000913	1415065	1415070		0.654156
NC_000913	1415070	1415075		0.607611
NC_000913	1415075	1415080		0.645264
NC_000913	1415080	1415085		0.518108
NC_000913	1415085	1415090		0.662427
NC_000913	1415090	1415095		0.778566
NC_000913	1415095	1415100		0.436569
NC_000913	1415100	1415105		0.431112
NC_000913	1415105	1415110		0.429856
NC_000913	1415110	1415115		0.353246
NC_000913	1415115	1415120		0.467181
NC_000913	1415120	1415125		0.428883
NC_000913	1415125	1415130		0.270906
NC_000913	1415130	1415135		0.275344
NC_000913	1415135	1415140		0.271231
NC_000913	1415140	1415145		0.290044
NC_000913	1415145	1415150		0.151820
NC_000913	1415150	1415155		0.132150
NC_000913	1415155	1415160		0.124729
NC_000913	1415160	1415165		0.236542
NC_000913	1415165	1415170		0.221837
NC_000913	1415170	1415175		0.311651
NC_000913	1415175	1415180		0.597093
NC_000913	1415180	1415185		0.718188
NC_000913	1415185	1415190		0.749641
NC_000913	1415190	1415195		1.239098
NC_000913	1415195	1415200		1.109707
NC_000913	1415200	1415205		0.526385
NC_000913	1415205	1415210		0.306083
NC_000913	1415210	1415215		0.270931
NC_000913	1415215	1415220		0.236797
NC_000913	1415220	1415225		0.318735
NC_000913	1415225	1415230		0.369689
NC_000913	1415230	1415235		0.443411
NC_000913	1415235	1415240		0.650578
NC_000913	1415240	1415245		0.710886
NC_000913	1415245	1415250		0.865255
NC_000913	1415250	1415255		1.217945
NC_000913	1415255	1415260		1.439368
NC_000913	1415260	1415265		2.203628
NC_000913	1415265	1415270		2.327091
NC_000913	1415270	1415275		2.906351
NC_000913	1415275	1415280		2.790124
NC_000913	1415280	1415285		2.637307
NC_000913	1415285	1415290		2.227653
NC_000913	1415290	1415295		1.821901
NC_000913	1415295	1415300		1.690081
NC_000913	1415300	1415305		1.054420
NC_000913	1415305	1415310		0.891748
NC_000913	1415310	1415315		0.788492
NC_000913	1415315	1415320		0.766638
NC_000913	1415320	1415325		0.781816
NC_000913	1415325	1415330		0.654305
NC_000913	1415330	1415335		0.761767
NC_000913	1415335	1415340		0.778883
NC_000913	1415340	1415345		0.788985
NC_000913	1415345	1415350		0.980771
NC_000913	1415350	1415355		1.103346
NC_000913	1415355	1415360		0.857272
NC_000913	1415360	1415365		0.846559
NC_000913	1415365	1415370		0.900141
NC_000913	1415370	1415375		1.185148
NC_000913	1415375	1415380		1.033573
NC_000913	1415380	1415385		0.840549
NC_000913	1415385	1415390		0.761405
NC_000913	1415390	1415395		0.345465
NC_000913	1415395	1415400		0.407839
NC_000913	1415400	1415405		0.421197
NC_000913	1415405	1415410		0.562161
NC_000913	1415410	1415415		0.449767
NC_000913	1415415	1415420		0.430682
NC_000913	1415420	1415425		0.240823
NC_000913	1415425	1415430		0.185267
NC_000913	1415430	1415435		0.158965
NC_000913	1415435	1415440		0.165342
NC_000913	1415440	1415445		0.107615
NC_000913	1415445	1415450		0.085465
NC_000913	1415450	1415455		0.114485
NC_000913	1415455	1415460		0.163382
NC_000913	1415460	1415465		0.116834
NC_000913	1415465	1415470		0.139541
NC_000913	1415470	1415475		0.152113
NC_000913	1415475	1415480		0.150501
NC_000913	1415480	1415485		0.210830
NC_000913	1415485	1415490		0.197567
NC_000913	1415490	1415495		0.234045
NC_000913	1415495	1415500		0.233886
NC_000913	1415500	1415505		0.471249
NC_000913	1415505	1415510		0.857235
NC_000913	1415510	1415515		0.735183
NC_000913	1415515	1415520		1.031019
NC_000913	1415520	1415525		1.224491
NC_000913	1415525	1415530		0.589723
NC_000913	1415530	1415535		0.476136
NC_000913	1415535	1415540		0.375385
NC_000913	1415540	1415545		0.395574
NC_000913	1415545	1415550		0.436565
NC_000913	1415550	1415555		0.388821
NC_000913	1415555	1415560		0.385064
NC_000913	1415560	1415565		0.447882
NC_000913	1415565	1415570		0.382359
NC_000913	1415570	1415575		0.563358
NC_000913	1415575	1415580		0.676091
NC_000913	1415580	1415585		0.708825
NC_000913	1415585	1415590		2.105897
NC_000913	1415590	1415595		1.771972
NC_000913	1415595	1415600		2.029740
NC_000913	1415600	1415605		2.071583
NC_000913	1415605	1415610		1.115075
NC_000913	1415610	1415615		1.511672
NC_000913	1415615	1415620		1.003874
NC_000913	1415620	1415625		0.796619
NC_000913	1415625	1415630		0.834204
NC_000913	1415630	1415635		0.803325
NC_000913	1415635	1415640		0.675702
NC_000913	1415640	1415645		0.570584
NC_000913	1415645	1415650		0.636499
NC_000913	1415650	1415655		0.319087
NC_000913	1415655	1415660		0.303997
NC_000913	1415660	1415665		0.369146
NC_000913	1415665	1415670		0.260548
NC_000913	1415670	1415675		0.233158
NC_000913	1415675	1415680		0.311158
NC_000913	1415680	1415685		0.415579
NC_000913	1415685	1415690		0.493221
NC_000913	1415690	1415695		0.336938
NC_000913	1415695	1415700		0.433698
NC_000913	1415700	1415705		0.388182
NC_000913	1415705	1415710		0.338594
NC_000913	1415710	1415715		0.293608
NC_000913	1415715	1415720		0.232644
NC_000913	1415720	1415725		0.190885
NC_000913	1415725	1415730		0.172357
NC_000913	1415730	1415735		0.172847
NC_000913	1415735	1415740		0.253136
NC_000913	1415740	1415745		0.413132
NC_000913	1415745	1415750		0.343875
NC_000913	1415750	1415755		0.324863
NC_000913	1415755	1415760		0.572890
NC_000913	1415760	1415765		0.853570
NC_000913	1415765	1415770		0.967569
NC_000913	1415770	1415775		1.041964
NC_000913	1415775	1415780		0.867026
NC_000913	1415780	1415785		0.723436
NC_000913	1415785	1415790		0.691611
NC_000913	1415790	1415795		0.574015
NC_000913	1415795	1415800		0.800749
NC_000913	1415800	1415805		0.982088
NC_000913	1415805	1415810		0.936188
NC_000913	1415810	1415815		0.687983
NC_000913	1415815	1415820		0.317427
NC_000913	1415820	1415825		0.375172
NC_000913	1415825	1415830		0.426036
NC_000913	1415830	1415835		0.438703
NC_000913	1415835	1415840		0.347277
NC_000913	1415840	1415845		0.411661
NC_000913	1415845	1415850		0.410078
NC_000913	1415850	1415855		0.627027
NC_000913	1415855	1415860		0.697081
NC_000913	1415860	1415865		0.688194
NC_000913	1415865	1415870		0.731234
NC_000913	1415870	1415875		0.835650
NC_000913	1415875	1415880		0.962210
NC_000913	1415880	1415885		1.020176
NC_000913	1415885	1415890		0.665255
NC_000913	1415890	1415895		0.615297
NC_000913	1415895	1415900		0.586062
NC_000913	1415900	1415905		0.539423
NC_000913	1415905	1415910		0.508208
NC_000913	1415910	1415915		0.607456
NC_000913	1415915	1415920		0.586352
NC_000913	1415920	1415925		0.850887
NC_000913	1415925	1415930		1.221493
NC_000913	1415930	1415935		1.303358
NC_000913	1415935	1415940		1.427660
NC_000913	1415940	1415945		1.407169
NC_000913	1415945	1415950		1.132007
NC_000913	1415950	1415955		1.209534
NC_000913	1415955	1415960		1.065585
NC_000913	1415960	1415965		0.871809
NC_000913	1415965	1415970		0.823990
NC_000913	1415970	1415975		0.828391
NC_000913	1415975	1415980		0.776751
NC_000913	1415980	1415985		0.500471
NC_000913	1415985	1415990		0.852447
NC_000913	1415990	1415995		0.451802
NC_000913	1415995	1416000		0.351364
NC_000913	1416000	1416005		0.286331
NC_000913	1416005	1416010		0.293215
NC_000913	1416010	1416015		0.272422
NC_000913	1416015	1416020		0.252586
NC_000913	1416020	1416025		0.249685
NC_000913	1416025	1416030		0.435329
NC_000913	1416030	1416035		0.751829
NC_000913	1416035	1416040		0.802700
NC_000913	1416040	1416045		0.607497
NC_000913	1416045	1416050		0.362801
NC_000913	1416050	1416055		0.238234
NC_000913	1416055	1416060		0.186451
NC_000913	1416060	1416065		0.179113
NC_000913	1416065	1416070		0.161006
NC_000913	1416070	1416075		0.146663
NC_000913	1416075	1416080		0.126727
NC_000913	1416080	1416085		0.158433
NC_000913	1416085	1416090		0.256272
NC_000913	1416090	1416095		0.271402
NC_000913	1416095	1416100		0.284277
NC_000913	1416100	1416105		0.288852
NC_000913	1416105	1416110		0.261061
NC_000913	1416110	1416115		0.198676
NC_000913	1416115	1416120		0.240267
NC_000913	1416120	1416125		0.190227
NC_000913	1416125	1416130		0.231578
NC_000913	1416130	1416135		0.253300
NC_000913	1416135	1416140		0.281430
NC_000913	1416140	1416145		0.419848
NC_000913	1416145	1416150		0.484584
NC_000913	1416150	1416155		0.590369
NC_000913	1416155	1416160		0.731178
NC_000913	1416160	1416165		0.691150
NC_000913	1416165	1416170		0.732714
NC_000913	1416170	1416175		0.576223
NC_000913	1416175	1416180		0.599392
NC_000913	1416180	1416185		0.529835
NC_000913	1416185	1416190		0.543806
NC_000913	1416190	1416195		0.503889
NC_000913	1416195	1416200		0.428847
NC_000913	1416200	1416205		0.429286
NC_000913	1416205	1416210		0.425548
NC_000913	1416210	1416215		0.357104
NC_000913	1416215	1416220		0.324970
NC_000913	1416220	1416225		0.367049
NC_000913	1416225	1416230		0.482120
NC_000913	1416230	1416235		1.071841
NC_000913	1416235	1416240		0.879242
NC_000913	1416240	1416245		0.988966
NC_000913	1416245	1416250		1.043059
NC_000913	1416250	1416255		0.959379
NC_000913	1416255	1416260		0.775912
NC_000913	1416260	1416265		0.487745
NC_000913	1416265	1416270		0.285748
NC_000913	1416270	1416275		0.247085
NC_000913	1416275	1416280		0.232942
NC_000913	1416280	1416285		0.195419
NC_000913	1416285	1416290		0.233956
NC_000913	1416290	1416295		0.263214
NC_000913	1416295	1416300		1.111460
NC_000913	1416300	1416305		1.194186
NC_000913	1416305	1416310		1.308876
NC_000913	1416310	1416315		1.595309
NC_000913	1416315	1416320		1.851312
NC_000913	1416320	1416325		1.830848
NC_000913	1416325	1416330		1.980428
NC_000913	1416330	1416335		1.722857
NC_000913	1416335	1416340		1.732394
NC_000913	1416340	1416345		1.447116
NC_000913	1416345	1416350		2.081660
NC_000913	1416350	1416355		0.685969
NC_000913	1416355	1416360		0.409492
NC_000913	1416360	1416365		0.292570
NC_000913	1416365	1416370		0.226825
NC_000913	1416370	1416375		0.236059
NC_000913	1416375	1416380		0.229849
NC_000913	1416380	1416385		0.222040
NC_000913	1416385	1416390		0.627142
NC_000913	1416390	1416395		0.956281
NC_000913	1416395	1416400		0.558000
NC_000913	1416400	1416405		0.475195
NC_000913	1416405	1416410		0.331903
NC_000913	1416410	1416415		0.241188
NC_000913	1416415	1416420		0.316823
NC_000913	1416420	1416425		0.303301
NC_000913	1416425	1416430		0.347085
NC_000913	1416430	1416435		0.817280
NC_000913	1416435	1416440		0.513569
NC_000913	1416440	1416445		0.483697
NC_000913	1416445	1416450		0.486385
NC_000913	1416450	1416455		0.378555
NC_000913	1416455	1416460		0.201101
NC_000913	1416460	1416465		0.214769
NC_000913	1416465	1416470		0.207153
NC_000913	1416470	1416475		0.328033
NC_000913	1416475	1416480		0.062351
NC_000913	1416480	1416485		0.052824
NC_000913	1416485	1416490		0.040450
NC_000913	1416490	1416495		0.033624
NC_000913	1416495	1416500		0.026102
NC_000913	1416500	1416505		0.005373
NC_000913	1416505	1416510		0.007443
NC_000913	1416510	1416515		0.011598
NC_000913	1416515	1416520		0.011857
NC_000913	1416520	1416525		0.035785
NC_000913	1416525	1416530		0.031948
NC_000913	1416530	1416535		0.036474
NC_000913	1416535	1416540		0.118498
NC_000913	1416540	1416545		0.701331
NC_000913	1416545	1416550		0.336538
NC_000913	1416550	1416555		0.269985
NC_000913	1416555	1416560		0.182695
NC_000913	1416560	1416565		0.138395
NC_000913	1416565	1416570		0.196953
NC_000913	1416570	1416575		0.187891
NC_000913	1416575	1416580		0.173406
NC_000913	1416580	1416585		0.160499
NC_000913	1416585	1416590		0.171009
NC_000913	1416590	1416595		0.196230
NC_000913	1416595	1416600		0.172084
NC_000913	1416600	1416605		0.201159
NC_000913	1416605	1416610		0.200749
NC_000913	1416610	1416615		0.238367
NC_000913	1416615	1416620		0.235295
NC_000913	1416620	1416625		0.160565
NC_000913	1416625	1416630		0.110438
NC_000913	1416630	1416635		0.085364
NC_000913	1416635	1416640		0.096663
NC_000913	1416640	1416645		0.126646
NC_000913	1416645	1416650		0.127522
NC_000913	1416650	1416655		0.116043
NC_000913	1416655	1416660		0.190155
NC_000913	1416660	1416665		0.188005
NC_000913	1416665	1416670		0.173955
NC_000913	1416670	1416675		0.175049
NC_000913	1416675	1416680		0.187507
NC_000913	1416680	1416685		0.198239
NC_000913	1416685	1416690		0.333527
NC_000913	1416690	1416695		0.122708
NC_000913	1416695	1416700		0.182482
NC_000913	1416700	1416705		0.128717
NC_000913	1416705	1416710		0.153476
NC_000913	1416710	1416715		0.162697
NC_000913	1416715	1416720		0.133083
NC_000913	1416720	1416725		0.142776
NC_000913	1416725	1416730		0.132737
NC_000913	1416730	1416735		0.139243
NC_000913	1416735	1416740		0.144591
NC_000913	1416740	1416745		0.224038
NC_000913	1416745	1416750		0.251749
NC_000913	1416750	1416755		0.229530
NC_000913	1416755	1416760		0.393638
NC_000913	1416760	1416765		0.322735
NC_000913	1416765	1416770		0.261604
NC_000913	1416770	1416775		0.352936
NC_000913	1416775	1416780		0.625643
NC_000913	1416780	1416785		0.607460
NC_000913	1416785	1416790		0.629366
NC_000913	1416790	1416795		0.469322
NC_000913	1416795	1416800		0.621588
NC_000913	1416800	1416805		0.623488
NC_000913	1416805	1416810		0.226443
NC_000913	1416810	1416815		0.269109
NC_000913	1416815	1416820		0.321648
NC_000913	1416820	1416825		0.349714
NC_000913	1416825	1416830		0.347650
NC_000913	1416830	1416835		0.362515
NC_000913	1416835	1416840		0.402001
NC_000913	1416840	1416845		0.347374
NC_000913	1416845	1416850		0.161275
NC_000913	1416850	1416855		0.207702
NC_000913	1416855	1416860		0.279717
NC_000913	1416860	1416865		0.246549
NC_000913	1416865	1416870		0.262854
NC_000913	1416870	1416875		0.366064
NC_000913	1416875	1416880		0.493948
NC_000913	1416880	1416885		0.450715
NC_000913	1416885	1416890		0.454412
NC_000913	1416890	1416895		0.410945
NC_000913	1416895	1416900		0.396762
NC_000913	1416900	1416905		0.313580
NC_000913	1416905	1416910		0.297739
NC_000913	1416910	1416915		0.327814
NC_000913	1416915	1416920		0.400181
NC_000913	1416920	1416925		0.373891
NC_000913	1416925	1416930		0.229201
NC_000913	1416930	1416935		0.462174
NC_000913	1416935	1416940		0.399529
NC_000913	1416940	1416945		0.386577
NC_000913	1416945	1416950		0.394312
NC_000913	1416950	1416955		0.409263
NC_000913	1416955	1416960		0.370576
NC_000913	1416960	1416965		0.339082
NC_000913	1416965	1416970		0.407851
NC_000913	1416970	1416975		0.442380
NC_000913	1416975	1416980		0.570888
NC_000913	1416980	1416985		0.514905
NC_000913	1416985	1416990		0.509736
NC_000913	1416990	1416995		0.685022
NC_000913	1416995	1417000		0.514378
NC_000913	1417000	1417005		0.584276
NC_000913	1417005	1417010		0.444967
NC_000913	1417010	1417015		0.593401
NC_000913	1417015	1417020		0.653774
NC_000913	1417020	1417025		0.709646
NC_000913	1417025	1417030		0.690593
NC_000913	1417030	1417035		0.816877
NC_000913	1417035	1417040		0.863601
NC_000913	1417040	1417045		0.555116
NC_000913	1417045	1417050		0.294881
NC_000913	1417050	1417055		0.300873
NC_000913	1417055	1417060		0.283959
NC_000913	1417060	1417065		0.364935
NC_000913	1417065	1417070		0.340155
NC_000913	1417070	1417075		0.329591
NC_000913	1417075	1417080		0.445382
NC_000913	1417080	1417085		0.237894
NC_000913	1417085	1417090		0.221143
NC_000913	1417090	1417095		0.117220
NC_000913	1417095	1417100		0.189307
NC_000913	1417100	1417105		0.183025
NC_000913	1417105	1417110		0.154844
NC_000913	1417110	1417115		0.145820
NC_000913	1417115	1417120		0.159231
NC_000913	1417120	1417125		0.430588
NC_000913	1417125	1417130		0.546207
NC_000913	1417130	1417135		0.667235
NC_000913	1417135	1417140		0.730274
NC_000913	1417140	1417145		0.602777
NC_000913	1417145	1417150		0.401234
NC_000913	1417150	1417155		0.226765
NC_000913	1417155	1417160		0.383763
NC_000913	1417160	1417165		0.297053
NC_000913	1417165	1417170		0.290705
NC_000913	1417170	1417175		0.260748
NC_000913	1417175	1417180		0.291281
NC_000913	1417180	1417185		0.159857
NC_000913	1417185	1417190		0.093182
NC_000913	1417190	1417195		0.087069
NC_000913	1417195	1417200		0.095025
NC_000913	1417200	1417205		0.081859
NC_000913	1417205	1417210		0.044501
NC_000913	1417210	1417215		0.040248
NC_000913	1417215	1417220		0.031648
NC_000913	1417220	1417225		0.044975
NC_000913	1417225	1417230		0.073736
NC_000913	1417230	1417235		0.173866
NC_000913	1417235	1417240		0.248947
NC_000913	1417240	1417245		0.227288
NC_000913	1417245	1417250		0.176745
NC_000913	1417250	1417255		0.216089
NC_000913	1417255	1417260		0.153911
NC_000913	1417260	1417265		0.290564
NC_000913	1417265	1417270		0.036473
NC_000913	1417270	1417275		0.033127
NC_000913	1417275	1417280		0.046458
NC_000913	1417280	1417285		0.052215
NC_000913	1417285	1417290		0.045609
NC_000913	1417290	1417295		0.049392
NC_000913	1417295	1417300		0.149062
NC_000913	1417300	1417305		0.046476
NC_000913	1417305	1417310		0.051469
NC_000913	1417310	1417315		0.039966
NC_000913	1417315	1417320		0.026258
NC_000913	1417320	1417325		0.030728
NC_000913	1417325	1417330		0.036540
NC_000913	1417330	1417335		0.031835
NC_000913	1417335	1417340		0.040784
NC_000913	1417340	1417345		0.023238
NC_000913	1417345	1417350		0.030086
NC_000913	1417350	1417355		0.030159
NC_000913	1417355	1417360		0.031046
NC_000913	1417360	1417365		0.022814
NC_000913	1417365	1417370		0.016339
NC_000913	1417370	1417375		0.016047
NC_000913	1417375	1417380		0.009945
NC_000913	1417380	1417385		0.012242
NC_000913	1417385	1417390		0.022169
NC_000913	1417390	1417395		0.024109
NC_000913	1417395	1417400		0.016285
NC_000913	1417400	1417405		0.005387
NC_000913	1417405	1417410		0.007302
NC_000913	1417410	1417415		0.005117
NC_000913	1417415	1417420		0.007726
NC_000913	1417420	1417425		0.007022
NC_000913	1417425	1417430		0.012810
NC_000913	1417430	1417435		0.029373
NC_000913	1417435	1417440		0.027716
NC_000913	1417440	1417445		0.018728
NC_000913	1417445	1417450		0.018744
NC_000913	1417450	1417455		0.036810
NC_000913	1417455	1417460		0.030155
NC_000913	1417460	1417465		0.071269
NC_000913	1417465	1417470		0.080263
NC_000913	1417470	1417475		0.087042
NC_000913	1417475	1417480		0.122638
NC_000913	1417480	1417485		0.120063
NC_000913	1417485	1417490		0.159264
NC_000913	1417490	1417495		0.181713
NC_000913	1417495	1417500		0.261270
NC_000913	1417500	1417505		0.327412
NC_000913	1417505	1417510		0.642796
NC_000913	1417510	1417515		1.408721
NC_000913	1417515	1417520		1.575977
NC_000913	1417520	1417525		0.834215
NC_000913	1417525	1417530		0.634802
NC_000913	1417530	1417535		0.514979
NC_000913	1417535	1417540		0.481701
NC_000913	1417540	1417545		0.490343
NC_000913	1417545	1417550		0.494742
NC_000913	1417550	1417555		0.503806
NC_000913	1417555	1417560		0.885781
NC_000913	1417560	1417565		0.856107
NC_000913	1417565	1417570		1.617990
NC_000913	1417570	1417575		1.734170
NC_000913	1417575	1417580		1.776531
NC_000913	1417580	1417585		1.476921
NC_000913	1417585	1417590		1.314308
NC_000913	1417590	1417595		1.343770
NC_000913	1417595	1417600		1.231671
NC_000913	1417600	1417605		1.018522
NC_000913	1417605	1417610		1.287364
NC_000913	1417610	1417615		1.262257
NC_000913	1417615	1417620		1.469781
NC_000913	1417620	1417625		2.006071
NC_000913	1417625	1417630		1.981107
NC_000913	1417630	1417635		1.756268
NC_000913	1417635	1417640		3.546148
NC_000913	1417640	1417645		3.841588
NC_000913	1417645	1417650		3.252893
NC_000913	1417650	1417655		3.447889
NC_000913	1417655	1417660		3.427804
NC_000913	1417660	1417665		3.402632
NC_000913	1417665	1417670		2.835942
NC_000913	1417670	1417675		3.051091
NC_000913	1417675	1417680		3.117769
NC_000913	1417680	1417685		2.339057
NC_000913	1417685	1417690		1.901152
NC_000913	1417690	1417695		1.826326
NC_000913	1417695	1417700		1.951907
NC_000913	1417700	1417705		1.901467
NC_000913	1417705	1417710		1.834578
NC_000913	1417710	1417715		1.825214
NC_000913	1417715	1417720		2.276944
NC_000913	1417720	1417725		2.719289
NC_000913	1417725	1417730		2.923178
NC_000913	1417730	1417735		2.403475
NC_000913	1417735	1417740		2.548317
NC_000913	1417740	1417745		2.473680
NC_000913	1417745	1417750		2.387552
NC_000913	1417750	1417755		3.581135
NC_000913	1417755	1417760		3.541798
NC_000913	1417760	1417765		4.199576
NC_000913	1417765	1417770		3.320568
NC_000913	1417770	1417775		3.419410
NC_000913	1417775	1417780		3.609010
NC_000913	1417780	1417785		2.010699
NC_000913	1417785	1417790		1.886110
NC_000913	1417790	1417795		1.883448
NC_000913	1417795	1417800		2.169765
NC_000913	1417800	1417805		2.200661
NC_000913	1417805	1417810		2.223727
NC_000913	1417810	1417815		2.029521
NC_000913	1417815	1417820		1.796568
NC_000913	1417820	1417825		1.987138
NC_000913	1417825	1417830		3.944421
NC_000913	1417830	1417835		4.432249
NC_000913	1417835	1417840		4.598826
NC_000913	1417840	1417845		3.003341
NC_000913	1417845	1417850		3.407884
NC_000913	1417850	1417855		1.907750
NC_000913	1417855	1417860		1.665229
NC_000913	1417860	1417865		1.493584
NC_000913	1417865	1417870		1.449065
NC_000913	1417870	1417875		1.450895
NC_000913	1417875	1417880		1.657277
NC_000913	1417880	1417885		1.701635
NC_000913	1417885	1417890		1.698273
NC_000913	1417890	1417895		1.681137
NC_000913	1417895	1417900		2.175116
NC_000913	1417900	1417905		1.973803
NC_000913	1417905	1417910		2.165242
NC_000913	1417910	1417915		3.057403
NC_000913	1417915	1417920		1.951648
NC_000913	1417920	1417925		2.088532
NC_000913	1417925	1417930		1.452328
NC_000913	1417930	1417935		1.013046
NC_000913	1417935	1417940		0.856076
NC_000913	1417940	1417945		0.560907
NC_000913	1417945	1417950		0.818098
NC_000913	1417950	1417955		1.016240
NC_000913	1417955	1417960		0.858442
NC_000913	1417960	1417965		0.796575
NC_000913	1417965	1417970		0.940123
NC_000913	1417970	1417975		0.965927
NC_000913	1417975	1417980		1.163716
NC_000913	1417980	1417985		1.366865
NC_000913	1417985	1417990		1.449761
NC_000913	1417990	1417995		1.545039
NC_000913	1417995	1418000		1.628195
NC_000913	1418000	1418005		1.740392
NC_000913	1418005	1418010		1.992465
NC_000913	1418010	1418015		2.465807
NC_000913	1418015	1418020		2.433631
NC_000913	1418020	1418025		1.671909
NC_000913	1418025	1418030		1.668847
NC_000913	1418030	1418035		1.529452
NC_000913	1418035	1418040		1.533536
NC_000913	1418040	1418045		1.270779
NC_000913	1418045	1418050		1.359040
NC_000913	1418050	1418055		1.259557
NC_000913	1418055	1418060		1.589330
NC_000913	1418060	1418065		2.345404
NC_000913	1418065	1418070		1.884053
NC_000913	1418070	1418075		1.627350
NC_000913	1418075	1418080		1.827152
NC_000913	1418080	1418085		1.572547
NC_000913	1418085	1418090		1.514233
NC_000913	1418090	1418095		1.700104
NC_000913	1418095	1418100		2.177846
NC_000913	1418100	1418105		2.501084
NC_000913	1418105	1418110		1.970574
NC_000913	1418110	1418115		1.873685
NC_000913	1418115	1418120		1.788297
NC_000913	1418120	1418125		2.044073
NC_000913	1418125	1418130		1.403433
NC_000913	1418130	1418135		1.419170
NC_000913	1418135	1418140		1.435038
NC_000913	1418140	1418145		1.547689
NC_000913	1418145	1418150		1.516301
NC_000913	1418150	1418155		1.757224
NC_000913	1418155	1418160		1.741892
NC_000913	1418160	1418165		1.917028
NC_000913	1418165	1418170		1.383938
NC_000913	1418170	1418175		1.059761
NC_000913	1418175	1418180		0.903067
NC_000913	1418180	1418185		0.899226
NC_000913	1418185	1418190		0.932550
NC_000913	1418190	1418195		0.887521
NC_000913	1418195	1418200		0.942994
NC_000913	1418200	1418205		1.132468
NC_000913	1418205	1418210		1.579500
NC_000913	1418210	1418215		1.743139
NC_000913	1418215	1418220		2.310940
NC_000913	1418220	1418225		1.771762
NC_000913	1418225	1418230		3.538247
NC_000913	1418230	1418235		4.458291
NC_000913	1418235	1418240		4.345811
NC_000913	1418240	1418245		3.332831
NC_000913	1418245	1418250		2.562437
NC_000913	1418250	1418255		2.221479
NC_000913	1418255	1418260		2.153611
NC_000913	1418260	1418265		1.708736
NC_000913	1418265	1418270		1.450675
NC_000913	1418270	1418275		1.535523
NC_000913	1418275	1418280		1.447762
NC_000913	1418280	1418285		1.495793
NC_000913	1418285	1418290		1.472197
NC_000913	1418290	1418295		1.402570
NC_000913	1418295	1418300		1.839169
NC_000913	1418300	1418305		1.819690
NC_000913	1418305	1418310		1.864892
NC_000913	1418310	1418315		1.525621
NC_000913	1418315	1418320		1.571136
NC_000913	1418320	1418325		1.670586
NC_000913	1418325	1418330		1.539573
NC_000913	1418330	1418335		1.584059
NC_000913	1418335	1418340		2.508500
NC_000913	1418340	1418345		2.513934
NC_000913	1418345	1418350		1.186327
NC_000913	1418350	1418355		0.948309
NC_000913	1418355	1418360		0.858640
NC_000913	1418360	1418365		0.672199
NC_000913	1418365	1418370		0.639144
NC_000913	1418370	1418375		0.614125
NC_000913	1418375	1418380		0.629316
NC_000913	1418380	1418385		0.739668
NC_000913	1418385	1418390		0.832863
NC_000913	1418390	1418395		1.185410
NC_000913	1418395	1418400		1.292922
NC_000913	1418400	1418405		1.565997
NC_000913	1418405	1418410		1.568711
NC_000913	1418410	1418415		1.098157
NC_000913	1418415	1418420		1.082175
NC_000913	1418420	1418425		0.908868
NC_000913	1418425	1418430		0.678578
NC_000913	1418430	1418435		0.567897
NC_000913	1418435	1418440		0.702721
NC_000913	1418440	1418445		0.675989
NC_000913	1418445	1418450		0.718191
NC_000913	1418450	1418455		0.683497
NC_000913	1418455	1418460		0.701483
NC_000913	1418460	1418465		0.826684
NC_000913	1418465	1418470		1.245402
NC_000913	1418470	1418475		1.734153
NC_000913	1418475	1418480		1.511333
NC_000913	1418480	1418485		1.397852
NC_000913	1418485	1418490		1.412596
NC_000913	1418490	1418495		1.354871
NC_000913	1418495	1418500		1.357100
NC_000913	1418500	1418505		1.383934
NC_000913	1418505	1418510		1.649999
NC_000913	1418510	1418515		2.270877
NC_000913	1418515	1418520		1.790317
NC_000913	1418520	1418525		1.983022
NC_000913	1418525	1418530		1.776006
NC_000913	1418530	1418535		1.147018
NC_000913	1418535	1418540		1.130069
NC_000913	1418540	1418545		1.053791
NC_000913	1418545	1418550		0.978748
NC_000913	1418550	1418555		0.840525
NC_000913	1418555	1418560		0.863709
NC_000913	1418560	1418565		0.981316
NC_000913	1418565	1418570		1.060987
NC_000913	1418570	1418575		1.132024
NC_000913	1418575	1418580		1.642129
NC_000913	1418580	1418585		1.181421
NC_000913	1418585	1418590		1.399645
NC_000913	1418590	1418595		1.296078
NC_000913	1418595	1418600		1.304694
NC_000913	1418600	1418605		1.379203
NC_000913	1418605	1418610		1.469705
NC_000913	1418610	1418615		2.254746
NC_000913	1418615	1418620		1.780685
NC_000913	1418620	1418625		1.439284
NC_000913	1418625	1418630		1.445516
NC_000913	1418630	1418635		1.632078
NC_000913	1418635	1418640		1.944327
NC_000913	1418640	1418645		1.860601
NC_000913	1418645	1418650		1.344567
NC_000913	1418650	1418655		1.472760
NC_000913	1418655	1418660		1.651715
NC_000913	1418660	1418665		1.468769
NC_000913	1418665	1418670		1.684036
NC_000913	1418670	1418675		3.789099
NC_000913	1418675	1418680		5.078204
NC_000913	1418680	1418685		6.044363
NC_000913	1418685	1418690		6.032048
NC_000913	1418690	1418695		4.592787
NC_000913	1418695	1418700		2.995231
NC_000913	1418700	1418705		2.626413
NC_000913	1418705	1418710		2.598423
NC_000913	1418710	1418715		2.494659
NC_000913	1418715	1418720		2.504461
NC_000913	1418720	1418725		2.189970
NC_000913	1418725	1418730		2.371655
NC_000913	1418730	1418735		2.691295
NC_000913	1418735	1418740		3.451393
NC_000913	1418740	1418745		2.685438
NC_000913	1418745	1418750		2.230102
NC_000913	1418750	1418755		2.033197
NC_000913	1418755	1418760		1.569476
NC_000913	1418760	1418765		1.310394
NC_000913	1418765	1418770		1.176113
NC_000913	1418770	1418775		1.254895
NC_000913	1418775	1418780		1.273022
NC_000913	1418780	1418785		1.304812
NC_000913	1418785	1418790		1.190211
NC_000913	1418790	1418795		1.216599
NC_000913	1418795	1418800		1.877624
NC_000913	1418800	1418805		2.706280
NC_000913	1418805	1418810		2.103716
NC_000913	1418810	1418815		1.561931
NC_000913	1418815	1418820		1.449010
NC_000913	1418820	1418825		1.346912
NC_000913	1418825	1418830		1.323204
NC_000913	1418830	1418835		1.437197
NC_000913	1418835	1418840		0.971133
NC_000913	1418840	1418845		0.810045
NC_000913	1418845	1418850		0.827067
NC_000913	1418850	1418855		0.803095
NC_000913	1418855	1418860		0.658725
NC_000913	1418860	1418865		0.638274
NC_000913	1418865	1418870		0.814827
NC_000913	1418870	1418875		0.794632
NC_000913	1418875	1418880		1.407356
NC_000913	1418880	1418885		1.431566
NC_000913	1418885	1418890		1.524201
NC_000913	1418890	1418895		3.537822
NC_000913	1418895	1418900		2.893700
NC_000913	1418900	1418905		3.289121
NC_000913	1418905	1418910		2.477066
NC_000913	1418910	1418915		1.855873
NC_000913	1418915	1418920		2.349251
NC_000913	1418920	1418925		2.074807
NC_000913	1418925	1418930		2.432577
NC_000913	1418930	1418935		2.364708
NC_000913	1418935	1418940		2.405700
NC_000913	1418940	1418945		2.774820
NC_000913	1418945	1418950		1.892791
NC_000913	1418950	1418955		1.789269
NC_000913	1418955	1418960		1.976642
NC_000913	1418960	1418965		3.144000
NC_000913	1418965	1418970		2.921682
NC_000913	1418970	1418975		2.762881
NC_000913	1418975	1418980		2.396650
NC_000913	1418980	1418985		2.221827
NC_000913	1418985	1418990		2.037494
NC_000913	1418990	1418995		2.127449
NC_000913	1418995	1419000		2.512365
NC_000913	1419000	1419005		2.619567
NC_000913	1419005	1419010		2.774140
NC_000913	1419010	1419015		2.629840
NC_000913	1419015	1419020		2.433475
NC_000913	1419020	1419025		2.311218
NC_000913	1419025	1419030		2.904407
NC_000913	1419030	1419035		2.921700
NC_000913	1419035	1419040		3.169032
NC_000913	1419040	1419045		2.662097
NC_000913	1419045	1419050		3.319009
NC_000913	1419050	1419055		3.514033
NC_000913	1419055	1419060		2.408064
NC_000913	1419060	1419065		2.836887
NC_000913	1419065	1419070		2.416344
NC_000913	1419070	1419075		1.851117
NC_000913	1419075	1419080		1.757893
NC_000913	1419080	1419085		1.872349
NC_000913	1419085	1419090		3.279325
NC_000913	1419090	1419095		2.791960
NC_000913	1419095	1419100		2.541792
NC_000913	1419100	1419105		2.538416
NC_000913	1419105	1419110		2.608971
NC_000913	1419110	1419115		2.287980
NC_000913	1419115	1419120		1.918369
NC_000913	1419120	1419125		1.523709
NC_000913	1419125	1419130		1.112974
NC_000913	1419130	1419135		1.104087
NC_000913	1419135	1419140		1.528015
NC_000913	1419140	1419145		1.630977
NC_000913	1419145	1419150		1.167662
NC_000913	1419150	1419155		0.634394
NC_000913	1419155	1419160		0.400773
NC_000913	1419160	1419165		0.335242
NC_000913	1419165	1419170		0.225091
NC_000913	1419170	1419175		0.307599
NC_000913	1419175	1419180		0.278248
NC_000913	1419180	1419185		0.223880
NC_000913	1419185	1419190		0.201323
NC_000913	1419190	1419195		0.201884
NC_000913	1419195	1419200		0.194600
NC_000913	1419200	1419205		0.182467
NC_000913	1419205	1419210		0.187840
NC_000913	1419210	1419215		0.445986
NC_000913	1419215	1419220		0.333668
NC_000913	1419220	1419225		0.233638
NC_000913	1419225	1419230		0.225703
NC_000913	1419230	1419235		0.225075
NC_000913	1419235	1419240		0.316314
NC_000913	1419240	1419245		0.286112
NC_000913	1419245	1419250		0.214798
NC_000913	1419250	1419255		0.245478
NC_000913	1419255	1419260		0.243543
NC_000913	1419260	1419265		0.252159
NC_000913	1419265	1419270		0.233160
NC_000913	1419270	1419275		0.239079
NC_000913	1419275	1419280		0.258079
NC_000913	1419280	1419285		0.289105
NC_000913	1419285	1419290		0.250789
NC_000913	1419290	1419295		0.169232
NC_000913	1419295	1419300		0.139585
NC_000913	1419300	1419305		0.159904
NC_000913	1419305	1419310		0.172153
NC_000913	1419310	1419315		0.150957
NC_000913	1419315	1419320		0.167790
NC_000913	1419320	1419325		0.338498
NC_000913	1419325	1419330		0.371826
NC_000913	1419330	1419335		0.523141
NC_000913	1419335	1419340		0.795263
NC_000913	1419340	1419345		1.035510
NC_000913	1419345	1419350		1.116409
NC_000913	1419350	1419355		1.281551
NC_000913	1419355	1419360		1.040400
NC_000913	1419360	1419365		1.095063
NC_000913	1419365	1419370		1.028781
NC_000913	1419370	1419375		0.983520
NC_000913	1419375	1419380		0.928002
NC_000913	1419380	1419385		0.883442
NC_000913	1419385	1419390		1.014037
NC_000913	1419390	1419395		1.026202
NC_000913	1419395	1419400		1.010968
NC_000913	1419400	1419405		1.339524
NC_000913	1419405	1419410		1.280062
NC_000913	1419410	1419415		1.848179
NC_000913	1419415	1419420		1.714622
NC_000913	1419420	1419425		1.264853
NC_000913	1419425	1419430		0.690717
NC_000913	1419430	1419435		0.759640
NC_000913	1419435	1419440		0.480358
NC_000913	1419440	1419445		0.562548
NC_000913	1419445	1419450		0.443075
NC_000913	1419450	1419455		0.555790
NC_000913	1419455	1419460		0.634726
NC_000913	1419460	1419465		0.490348
NC_000913	1419465	1419470		0.208230
NC_000913	1419470	1419475		0.176075
NC_000913	1419475	1419480		0.180581
NC_000913	1419480	1419485		0.197900
NC_000913	1419485	1419490		0.165147
NC_000913	1419490	1419495		0.188045
NC_000913	1419495	1419500		0.191685
NC_000913	1419500	1419505		0.223728
NC_000913	1419505	1419510		0.250410
NC_000913	1419510	1419515		0.228973
NC_000913	1419515	1419520		0.399019
NC_000913	1419520	1419525		0.404916
NC_000913	1419525	1419530		0.939088
NC_000913	1419530	1419535		1.064392
NC_000913	1419535	1419540		0.606240
NC_000913	1419540	1419545		0.644228
NC_000913	1419545	1419550		0.656573
NC_000913	1419550	1419555		0.699335
NC_000913	1419555	1419560		0.753244
NC_000913	1419560	1419565		0.697665
NC_000913	1419565	1419570		0.766464
NC_000913	1419570	1419575		0.930719
NC_000913	1419575	1419580		1.411254
NC_000913	1419580	1419585		1.297119
NC_000913	1419585	1419590		0.964625
NC_000913	1419590	1419595		0.487421
NC_000913	1419595	1419600		0.511680
NC_000913	1419600	1419605		0.692951
NC_000913	1419605	1419610		0.663658
NC_000913	1419610	1419615		0.785030
NC_000913	1419615	1419620		0.918752
NC_000913	1419620	1419625		1.064582
NC_000913	1419625	1419630		1.492053
NC_000913	1419630	1419635		1.888130
NC_000913	1419635	1419640		1.737503
NC_000913	1419640	1419645		1.708218
NC_000913	1419645	1419650		2.784423
NC_000913	1419650	1419655		1.283099
NC_000913	1419655	1419660		0.607711
NC_000913	1419660	1419665		0.363031
NC_000913	1419665	1419670		0.365182
NC_000913	1419670	1419675		0.315159
NC_000913	1419675	1419680		0.359205
NC_000913	1419680	1419685		0.321457
NC_000913	1419685	1419690		0.519688
NC_000913	1419690	1419695		0.513991
NC_000913	1419695	1419700		0.490679
NC_000913	1419700	1419705		0.733681
NC_000913	1419705	1419710		0.753444
NC_000913	1419710	1419715		0.871395
NC_000913	1419715	1419720		1.117459
NC_000913	1419720	1419725		1.182966
NC_000913	1419725	1419730		1.405479
NC_000913	1419730	1419735		1.351921
NC_000913	1419735	1419740		2.028881
NC_000913	1419740	1419745		3.081741
NC_000913	1419745	1419750		2.971652
NC_000913	1419750	1419755		3.169573
NC_000913	1419755	1419760		3.496405
NC_000913	1419760	1419765		5.984261
NC_000913	1419765	1419770		8.953981
NC_000913	1419770	1419775		10.467064
NC_000913	1419775	1419780		11.153238
NC_000913	1419780	1419785		11.605442
NC_000913	1419785	1419790		12.161832
NC_000913	1419790	1419795		12.378754
NC_000913	1419795	1419800		12.475463
NC_000913	1419800	1419805		12.353661
NC_000913	1419805	1419810		13.015934
NC_000913	1419810	1419815		12.988058
NC_000913	1419815	1419820		13.102241
NC_000913	1419820	1419825		12.981546
NC_000913	1419825	1419830		11.527869
NC_000913	1419830	1419835		9.250944
NC_000913	1419835	1419840		8.019411
NC_000913	1419840	1419845		5.955850
NC_000913	1419845	1419850		4.374305
NC_000913	1419850	1419855		3.667385
NC_000913	1419855	1419860		2.700171
NC_000913	1419860	1419865		2.306286
NC_000913	1419865	1419870		2.373503
NC_000913	1419870	1419875		2.035819
NC_000913	1419875	1419880		2.149786
NC_000913	1419880	1419885		2.270793
NC_000913	1419885	1419890		2.321737
NC_000913	1419890	1419895		2.774763
NC_000913	1419895	1419900		2.640982
NC_000913	1419900	1419905		2.611831
NC_000913	1419905	1419910		2.734916
NC_000913	1419910	1419915		1.441384
NC_000913	1419915	1419920		1.214799
NC_000913	1419920	1419925		1.080693
NC_000913	1419925	1419930		1.045912
NC_000913	1419930	1419935		0.750738
NC_000913	1419935	1419940		0.570304
NC_000913	1419940	1419945		0.413803
NC_000913	1419945	1419950		0.403043
NC_000913	1419950	1419955		1.778889
NC_000913	1419955	1419960		2.010002
NC_000913	1419960	1419965		1.554335
NC_000913	1419965	1419970		1.905040
NC_000913	1419970	1419975		0.857969
NC_000913	1419975	1419980		0.815388
NC_000913	1419980	1419985		0.856873
NC_000913	1419985	1419990		0.890103
NC_000913	1419990	1419995		1.312836
NC_000913	1419995	1420000		1.325859
NC_000913	1420000	1420005		1.491028
NC_000913	1420005	1420010		1.517580
NC_000913	1420010	1420015		1.603518
NC_000913	1420015	1420020		1.598610
NC_000913	1420020	1420025		1.428091
NC_000913	1420025	1420030		1.543998
NC_000913	1420030	1420035		1.329309
NC_000913	1420035	1420040		1.155616
NC_000913	1420040	1420045		0.803528
NC_000913	1420045	1420050		0.444459
NC_000913	1420050	1420055		0.343253
NC_000913	1420055	1420060		0.046667
NC_000913	1420060	1420065		0.044677
NC_000913	1420065	1420070		0.047030
NC_000913	1420070	1420075		0.008320
NC_000913	1420075	1420080		0.012460
NC_000913	1420080	1420085		0.061281
NC_000913	1420085	1420090		0.032779
NC_000913	1420090	1420095		0.026366
NC_000913	1420095	1420100		0.004825
NC_000913	1420100	1420105		0.006003
NC_000913	1420105	1420110		0.006393
NC_000913	1420110	1420115		0.004121
NC_000913	1420115	1420120		0.005148
NC_000913	1420120	1420125		0.005884
NC_000913	1420125	1420130		0.003387
NC_000913	1420130	1420135		0.002388
NC_000913	1420135	1420140		0.000751
NC_000913	1420140	1420145		0.000150
NC_000913	1420145	1420150		0.000141
NC_000913	1420150	1420155		0.000097
NC_000913	1420155	1420160		0.000109
NC_000913	1420160	1420165		0.000071
NC_000913	1420165	1420170		0.000161
NC_000913	1420170	1420175		0.000052
NC_000913	1420175	1420180		0.000055
NC_000913	1420180	1420185		0.000106
NC_000913	1420185	1420190		0.000042
NC_000913	1420190	1420195		0.000046
NC_000913	1420195	1420200		0.000481
NC_000913	1420200	1420205		0.000063
NC_000913	1420205	1420210		0.000084
NC_000913	1420210	1420215		0.000108
NC_000913	1420215	1420220		0.000268
NC_000913	1420220	1420225		0.000274
NC_000913	1420225	1420230		0.000206
NC_000913	1420230	1420235		0.000278
NC_000913	1420235	1420240		0.000425
NC_000913	1420240	1420245		0.000524
NC_000913	1420245	1420250		0.001760
NC_000913	1420250	1420255		0.002594
NC_000913	1420255	1420260		0.003671
NC_000913	1420260	1420265		0.006706
NC_000913	1420265	1420270		0.002765
NC_000913	1420270	1420275		0.007560
NC_000913	1420275	1420280		0.042579
NC_000913	1420280	1420285		0.049050
NC_000913	1420285	1420290		0.052616
NC_000913	1420290	1420295		0.045865
NC_000913	1420295	1420300		0.079892
NC_000913	1420300	1420305		0.093433
NC_000913	1420305	1420310		0.101352
NC_000913	1420310	1420315		0.052776
NC_000913	1420315	1420320		0.083619
NC_000913	1420320	1420325		0.059357
NC_000913	1420325	1420330		0.057915
NC_000913	1420330	1420335		0.057228
NC_000913	1420335	1420340		0.057180
NC_000913	1420340	1420345		0.052639
NC_000913	1420345	1420350		0.042936
NC_000913	1420350	1420355		0.035601
NC_000913	1420355	1420360		0.028065
NC_000913	1420360	1420365		0.040384
NC_000913	1420365	1420370		0.376708
NC_000913	1420370	1420375		0.364706
NC_000913	1420375	1420380		0.401458
NC_000913	1420380	1420385		0.318136
NC_000913	1420385	1420390		0.025828
NC_000913	1420390	1420395		0.010541
NC_000913	1420395	1420400		0.010170
NC_000913	1420400	1420405		0.010278
NC_000913	1420405	1420410		0.013130
NC_000913	1420410	1420415		0.022371
NC_000913	1420415	1420420		0.021640
NC_000913	1420420	1420425		0.151379
NC_000913	1420425	1420430		0.218737
NC_000913	1420430	1420435		0.254298
NC_000913	1420435	1420440		0.283120
NC_000913	1420440	1420445		0.278430
NC_000913	1420445	1420450		0.499874
NC_000913	1420450	1420455		0.580094
NC_000913	1420455	1420460		0.625532
NC_000913	1420460	1420465		0.850154
NC_000913	1420465	1420470		0.727110
NC_000913	1420470	1420475		0.727321
NC_000913	1420475	1420480		0.458697
NC_000913	1420480	1420485		0.466094
NC_000913	1420485	1420490		0.310529
NC_000913	1420490	1420495		0.553298
NC_000913	1420495	1420500		0.595790
NC_000913	1420500	1420505		0.634609
NC_000913	1420505	1420510		0.541555
NC_000913	1420510	1420515		0.784174
NC_000913	1420515	1420520		0.392579
NC_000913	1420520	1420525		0.275662
NC_000913	1420525	1420530		0.107351
NC_000913	1420530	1420535		0.069397
NC_000913	1420535	1420540		0.050360
NC_000913	1420540	1420545		0.041777
NC_000913	1420545	1420550		0.044348
NC_000913	1420550	1420555		0.059721
NC_000913	1420555	1420560		0.082078
NC_000913	1420560	1420565		0.288276
NC_000913	1420565	1420570		0.411765
NC_000913	1420570	1420575		0.353226
NC_000913	1420575	1420580		0.460134
NC_000913	1420580	1420585		0.237222
NC_000913	1420585	1420590		0.378280
NC_000913	1420590	1420595		0.363361
NC_000913	1420595	1420600		0.420568
NC_000913	1420600	1420605		0.442238
NC_000913	1420605	1420610		0.518426
NC_000913	1420610	1420615		0.671751
NC_000913	1420615	1420620		1.338107
NC_000913	1420620	1420625		1.202541
NC_000913	1420625	1420630		1.405139
NC_000913	1420630	1420635		1.329241
NC_000913	1420635	1420640		0.973855
NC_000913	1420640	1420645		1.273080
NC_000913	1420645	1420650		1.680838
NC_000913	1420650	1420655		2.263185
NC_000913	1420655	1420660		2.940378
NC_000913	1420660	1420665		3.745156
NC_000913	1420665	1420670		4.492315
NC_000913	1420670	1420675		3.811443
NC_000913	1420675	1420680		3.501660
NC_000913	1420680	1420685		3.867516
NC_000913	1420685	1420690		3.713429
NC_000913	1420690	1420695		3.733270
NC_000913	1420695	1420700		3.157337
NC_000913	1420700	1420705		2.457480
NC_000913	1420705	1420710		1.147884
NC_000913	1420710	1420715		0.760553
NC_000913	1420715	1420720		0.228588
NC_000913	1420720	1420725		0.067481
NC_000913	1420725	1420730		0.038337
NC_000913	1420730	1420735		0.044936
NC_000913	1420735	1420740		0.038079
NC_000913	1420740	1420745		0.042115
NC_000913	1420745	1420750		0.054051
NC_000913	1420750	1420755		0.081972
NC_000913	1420755	1420760		0.134422
NC_000913	1420760	1420765		0.365066
NC_000913	1420765	1420770		0.675361
NC_000913	1420770	1420775		0.286766
NC_000913	1420775	1420780		0.475185
NC_000913	1420780	1420785		0.275067
NC_000913	1420785	1420790		0.273222
NC_000913	1420790	1420795		0.244093
NC_000913	1420795	1420800		0.235071
NC_000913	1420800	1420805		0.572729
NC_000913	1420805	1420810		0.361091
NC_000913	1420810	1420815		0.313648
NC_000913	1420815	1420820		0.310301
NC_000913	1420820	1420825		0.245922
NC_000913	1420825	1420830		0.276902
NC_000913	1420830	1420835		0.406335
NC_000913	1420835	1420840		0.323947
NC_000913	1420840	1420845		0.435640
NC_000913	1420845	1420850		0.267106
NC_000913	1420850	1420855		0.177612
NC_000913	1420855	1420860		0.180203
NC_000913	1420860	1420865		0.122822
NC_000913	1420865	1420870		0.152042
NC_000913	1420870	1420875		0.246729
NC_000913	1420875	1420880		0.159933
NC_000913	1420880	1420885		0.223404
NC_000913	1420885	1420890		0.207366
NC_000913	1420890	1420895		0.253947
NC_000913	1420895	1420900		0.216571
NC_000913	1420900	1420905		0.256876
NC_000913	1420905	1420910		0.061458
NC_000913	1420910	1420915		0.046116
NC_000913	1420915	1420920		0.044822
NC_000913	1420920	1420925		0.035080
NC_000913	1420925	1420930		0.019481
NC_000913	1420930	1420935		0.018679
NC_000913	1420935	1420940		0.024994
NC_000913	1420940	1420945		0.026190
NC_000913	1420945	1420950		0.044364
NC_000913	1420950	1420955		0.037913
NC_000913	1420955	1420960		0.074800
NC_000913	1420960	1420965		0.299438
NC_000913	1420965	1420970		0.279760
NC_000913	1420970	1420975		0.237585
NC_000913	1420975	1420980		0.223182
NC_000913	1420980	1420985		0.197077
NC_000913	1420985	1420990		0.199832
NC_000913	1420990	1420995		0.217227
NC_000913	1420995	1421000		0.253082
NC_000913	1421000	1421005		0.378201
NC_000913	1421005	1421010		0.410761
NC_000913	1421010	1421015		0.531815
NC_000913	1421015	1421020		1.172176
NC_000913	1421020	1421025		0.604677
NC_000913	1421025	1421030		0.528830
NC_000913	1421030	1421035		0.319364
NC_000913	1421035	1421040		0.209264
NC_000913	1421040	1421045		0.138851
NC_000913	1421045	1421050		0.158774
NC_000913	1421050	1421055		0.095822
NC_000913	1421055	1421060		0.063046
NC_000913	1421060	1421065		0.067986
NC_000913	1421065	1421070		0.086491
NC_000913	1421070	1421075		0.083400
NC_000913	1421075	1421080		0.102947
NC_000913	1421080	1421085		0.084284
NC_000913	1421085	1421090		0.094298
NC_000913	1421090	1421095		0.159116
NC_000913	1421095	1421100		0.242935
NC_000913	1421100	1421105		0.447907
NC_000913	1421105	1421110		0.558764
NC_000913	1421110	1421115		0.445570
NC_000913	1421115	1421120		0.411893
NC_000913	1421120	1421125		0.457250
NC_000913	1421125	1421130		0.507594
NC_000913	1421130	1421135		0.650245
NC_000913	1421135	1421140		0.717985
NC_000913	1421140	1421145		0.866624
NC_000913	1421145	1421150		0.833663
NC_000913	1421150	1421155		0.863868
NC_000913	1421155	1421160		1.010957
NC_000913	1421160	1421165		1.473916
NC_000913	1421165	1421170		1.667843
NC_000913	1421170	1421175		1.894340
NC_000913	1421175	1421180		1.890964
NC_000913	1421180	1421185		2.352798
NC_000913	1421185	1421190		2.889093
NC_000913	1421190	1421195		2.630987
NC_000913	1421195	1421200		2.673715
NC_000913	1421200	1421205		1.827582
NC_000913	1421205	1421210		1.239285
NC_000913	1421210	1421215		1.068192
NC_000913	1421215	1421220		1.098296
NC_000913	1421220	1421225		1.056516
NC_000913	1421225	1421230		0.881806
NC_000913	1421230	1421235		0.565635
NC_000913	1421235	1421240		0.549976
NC_000913	1421240	1421245		0.517513
NC_000913	1421245	1421250		0.579835
NC_000913	1421250	1421255		0.621486
NC_000913	1421255	1421260		0.828565
NC_000913	1421260	1421265		0.996345
NC_000913	1421265	1421270		1.337287
NC_000913	1421270	1421275		0.922457
NC_000913	1421275	1421280		1.308507
NC_000913	1421280	1421285		1.146559
NC_000913	1421285	1421290		0.911135
NC_000913	1421290	1421295		0.645589
NC_000913	1421295	1421300		0.539579
NC_000913	1421300	1421305		0.404221
NC_000913	1421305	1421310		0.414502
NC_000913	1421310	1421315		0.394869
NC_000913	1421315	1421320		0.414014
NC_000913	1421320	1421325		0.401344
NC_000913	1421325	1421330		0.332148
NC_000913	1421330	1421335		0.356673
NC_000913	1421335	1421340		0.343276
NC_000913	1421340	1421345		0.266069
NC_000913	1421345	1421350		0.249849
NC_000913	1421350	1421355		0.301790
NC_000913	1421355	1421360		0.149770
NC_000913	1421360	1421365		0.097889
NC_000913	1421365	1421370		0.065035
NC_000913	1421370	1421375		0.062901
NC_000913	1421375	1421380		0.056064
NC_000913	1421380	1421385		0.052401
NC_000913	1421385	1421390		0.154141
NC_000913	1421390	1421395		0.203164
NC_000913	1421395	1421400		0.227068
NC_000913	1421400	1421405		0.224945
NC_000913	1421405	1421410		0.102570
NC_000913	1421410	1421415		0.121441
NC_000913	1421415	1421420		0.180031
NC_000913	1421420	1421425		0.393112
NC_000913	1421425	1421430		0.334819
NC_000913	1421430	1421435		0.690173
NC_000913	1421435	1421440		0.742485
NC_000913	1421440	1421445		0.358902
NC_000913	1421445	1421450		0.346955
NC_000913	1421450	1421455		0.401331
NC_000913	1421455	1421460		0.416845
NC_000913	1421460	1421465		0.422365
NC_000913	1421465	1421470		0.449851
NC_000913	1421470	1421475		0.441264
NC_000913	1421475	1421480		0.366347
NC_000913	1421480	1421485		0.355121
NC_000913	1421485	1421490		0.382177
NC_000913	1421490	1421495		0.300931
NC_000913	1421495	1421500		0.310590
NC_000913	1421500	1421505		0.278030
NC_000913	1421505	1421510		0.312287
NC_000913	1421510	1421515		1.366771
NC_000913	1421515	1421520		2.293289
NC_000913	1421520	1421525		2.220815
NC_000913	1421525	1421530		1.544120
NC_000913	1421530	1421535		1.429929
NC_000913	1421535	1421540		1.230317
NC_000913	1421540	1421545		1.267033
NC_000913	1421545	1421550		1.195277
NC_000913	1421550	1421555		1.348441
NC_000913	1421555	1421560		1.282755
NC_000913	1421560	1421565		1.075348
NC_000913	1421565	1421570		1.146031
NC_000913	1421570	1421575		1.400237
NC_000913	1421575	1421580		2.719441
NC_000913	1421580	1421585		2.704412
NC_000913	1421585	1421590		2.797209
NC_000913	1421590	1421595		2.974271
NC_000913	1421595	1421600		4.185617
NC_000913	1421600	1421605		2.741869
NC_000913	1421605	1421610		1.773813
NC_000913	1421610	1421615		0.862946
NC_000913	1421615	1421620		0.145812
NC_000913	1421620	1421625		0.265731
NC_000913	1421625	1421630		0.218086
NC_000913	1421630	1421635		0.210695
NC_000913	1421635	1421640		0.107589
NC_000913	1421640	1421645		0.142804
NC_000913	1421645	1421650		0.161069
NC_000913	1421650	1421655		0.158903
NC_000913	1421655	1421660		0.218768
NC_000913	1421660	1421665		0.215549
NC_000913	1421665	1421670		0.781236
NC_000913	1421670	1421675		0.869553
NC_000913	1421675	1421680		0.644842
NC_000913	1421680	1421685		0.747435
NC_000913	1421685	1421690		0.479581
NC_000913	1421690	1421695		0.110507
NC_000913	1421695	1421700		0.278610
NC_000913	1421700	1421705		0.175889
NC_000913	1421705	1421710		0.130263
NC_000913	1421710	1421715		0.133508
NC_000913	1421715	1421720		0.094307
NC_000913	1421720	1421725		0.056566
NC_000913	1421725	1421730		0.074207
NC_000913	1421730	1421735		0.115363
NC_000913	1421735	1421740		0.159022
NC_000913	1421740	1421745		0.136576
NC_000913	1421745	1421750		0.115866
NC_000913	1421750	1421755		0.175801
NC_000913	1421755	1421760		0.119526
NC_000913	1421760	1421765		0.173234
NC_000913	1421765	1421770		0.075709
NC_000913	1421770	1421775		0.034117
NC_000913	1421775	1421780		0.026682
NC_000913	1421780	1421785		0.028596
NC_000913	1421785	1421790		0.021130
NC_000913	1421790	1421795		0.030617
NC_000913	1421795	1421800		0.101154
NC_000913	1421800	1421805		0.068807
NC_000913	1421805	1421810		0.074359
NC_000913	1421810	1421815		0.066686
NC_000913	1421815	1421820		0.060706
NC_000913	1421820	1421825		0.075470
NC_000913	1421825	1421830		0.079776
NC_000913	1421830	1421835		0.140515
NC_000913	1421835	1421840		0.187639
NC_000913	1421840	1421845		0.215583
NC_000913	1421845	1421850		0.256619
NC_000913	1421850	1421855		0.167494
NC_000913	1421855	1421860		0.149596
NC_000913	1421860	1421865		0.105605
NC_000913	1421865	1421870		0.155292
NC_000913	1421870	1421875		0.147489
NC_000913	1421875	1421880		0.170112
NC_000913	1421880	1421885		0.154444
NC_000913	1421885	1421890		0.114079
NC_000913	1421890	1421895		0.128174
NC_000913	1421895	1421900		0.119019
NC_000913	1421900	1421905		0.213766
NC_000913	1421905	1421910		0.218844
NC_000913	1421910	1421915		0.229826
NC_000913	1421915	1421920		0.243776
NC_000913	1421920	1421925		0.234304
NC_000913	1421925	1421930		0.210930
NC_000913	1421930	1421935		0.368685
NC_000913	1421935	1421940		0.468132
NC_000913	1421940	1421945		0.511912
NC_000913	1421945	1421950		0.569891
NC_000913	1421950	1421955		0.346100
NC_000913	1421955	1421960		0.354550
NC_000913	1421960	1421965		0.326641
NC_000913	1421965	1421970		0.305086
NC_000913	1421970	1421975		0.384196
NC_000913	1421975	1421980		0.550942
NC_000913	1421980	1421985		0.506515
NC_000913	1421985	1421990		0.563170
NC_000913	1421990	1421995		0.525582
NC_000913	1421995	1422000		0.483200
NC_000913	1422000	1422005		0.467863
NC_000913	1422005	1422010		0.561582
NC_000913	1422010	1422015		0.850066
NC_000913	1422015	1422020		0.664818
NC_000913	1422020	1422025		0.646564
NC_000913	1422025	1422030		0.503350
NC_000913	1422030	1422035		0.370783
NC_000913	1422035	1422040		0.343870
NC_000913	1422040	1422045		0.329461
NC_000913	1422045	1422050		0.321077
NC_000913	1422050	1422055		0.265154
NC_000913	1422055	1422060		0.316864
NC_000913	1422060	1422065		0.201925
NC_000913	1422065	1422070		0.160899
NC_000913	1422070	1422075		0.153849
NC_000913	1422075	1422080		0.139944
NC_000913	1422080	1422085		0.115653
NC_000913	1422085	1422090		0.099481
NC_000913	1422090	1422095		0.121507
NC_000913	1422095	1422100		0.184513
NC_000913	1422100	1422105		0.234267
NC_000913	1422105	1422110		0.201529
NC_000913	1422110	1422115		0.352482
NC_000913	1422115	1422120		0.513275
NC_000913	1422120	1422125		0.321611
NC_000913	1422125	1422130		0.168530
NC_000913	1422130	1422135		0.145656
NC_000913	1422135	1422140		0.189019
NC_000913	1422140	1422145		0.125038
NC_000913	1422145	1422150		0.152331
NC_000913	1422150	1422155		0.131159
NC_000913	1422155	1422160		0.131729
NC_000913	1422160	1422165		0.556588
NC_000913	1422165	1422170		0.319650
NC_000913	1422170	1422175		0.227560
NC_000913	1422175	1422180		0.227463
NC_000913	1422180	1422185		0.194367
NC_000913	1422185	1422190		0.193043
NC_000913	1422190	1422195		0.258874
NC_000913	1422195	1422200		0.324460
NC_000913	1422200	1422205		0.371711
NC_000913	1422205	1422210		0.215784
NC_000913	1422210	1422215		0.196024
NC_000913	1422215	1422220		0.221512
NC_000913	1422220	1422225		0.270054
NC_000913	1422225	1422230		0.188893
NC_000913	1422230	1422235		0.152465
NC_000913	1422235	1422240		0.211822
NC_000913	1422240	1422245		0.158794
NC_000913	1422245	1422250		0.194657
NC_000913	1422250	1422255		0.221146
NC_000913	1422255	1422260		0.431166
NC_000913	1422260	1422265		0.547302
NC_000913	1422265	1422270		0.963034
NC_000913	1422270	1422275		0.973426
NC_000913	1422275	1422280		1.161724
NC_000913	1422280	1422285		1.033726
NC_000913	1422285	1422290		0.906067
NC_000913	1422290	1422295		0.685352
NC_000913	1422295	1422300		0.670041
NC_000913	1422300	1422305		0.467234
NC_000913	1422305	1422310		0.528556
NC_000913	1422310	1422315		0.478084
NC_000913	1422315	1422320		0.418261
NC_000913	1422320	1422325		0.481547
NC_000913	1422325	1422330		0.577275
NC_000913	1422330	1422335		0.739920
NC_000913	1422335	1422340		0.890076
NC_000913	1422340	1422345		0.975571
NC_000913	1422345	1422350		0.909752
NC_000913	1422350	1422355		1.101928
NC_000913	1422355	1422360		0.728883
NC_000913	1422360	1422365		0.764375
NC_000913	1422365	1422370		0.662462
NC_000913	1422370	1422375		0.583936
NC_000913	1422375	1422380		0.471917
NC_000913	1422380	1422385		0.457368
NC_000913	1422385	1422390		0.686762
NC_000913	1422390	1422395		0.902253
NC_000913	1422395	1422400		0.891815
NC_000913	1422400	1422405		1.285553
NC_000913	1422405	1422410		1.116598
NC_000913	1422410	1422415		1.064817
NC_000913	1422415	1422420		1.053491
NC_000913	1422420	1422425		0.853752
NC_000913	1422425	1422430		0.629815
NC_000913	1422430	1422435		0.458703
NC_000913	1422435	1422440		0.392898
NC_000913	1422440	1422445		0.368193
NC_000913	1422445	1422450		0.316965
NC_000913	1422450	1422455		0.276256
NC_000913	1422455	1422460		0.277814
NC_000913	1422460	1422465		0.290278
NC_000913	1422465	1422470		0.243235
NC_000913	1422470	1422475		0.414515
NC_000913	1422475	1422480		0.414175
NC_000913	1422480	1422485		0.495557
NC_000913	1422485	1422490		0.627274
NC_000913	1422490	1422495		0.539885
NC_000913	1422495	1422500		0.436414
NC_000913	1422500	1422505		0.285681
NC_000913	1422505	1422510		0.224492
NC_000913	1422510	1422515		0.206387
NC_000913	1422515	1422520		0.192263
NC_000913	1422520	1422525		0.209276
NC_000913	1422525	1422530		0.218712
NC_000913	1422530	1422535		0.361848
NC_000913	1422535	1422540		0.464433
NC_000913	1422540	1422545		0.457143
NC_000913	1422545	1422550		0.418778
NC_000913	1422550	1422555		0.351075
NC_000913	1422555	1422560		0.265260
NC_000913	1422560	1422565		0.265810
NC_000913	1422565	1422570		0.218788
NC_000913	1422570	1422575		0.179719
NC_000913	1422575	1422580		0.205020
NC_000913	1422580	1422585		0.198064
NC_000913	1422585	1422590		0.235564
NC_000913	1422590	1422595		0.413275
NC_000913	1422595	1422600		0.286274
NC_000913	1422600	1422605		0.416877
NC_000913	1422605	1422610		0.458717
NC_000913	1422610	1422615		0.472928
NC_000913	1422615	1422620		0.304232
NC_000913	1422620	1422625		0.335087
NC_000913	1422625	1422630		0.303252
NC_000913	1422630	1422635		0.336636
NC_000913	1422635	1422640		0.574079
NC_000913	1422640	1422645		0.410088
NC_000913	1422645	1422650		0.357221
NC_000913	1422650	1422655		0.408246
NC_000913	1422655	1422660		0.176607
NC_000913	1422660	1422665		0.142330
NC_000913	1422665	1422670		0.121422
NC_000913	1422670	1422675		0.061844
NC_000913	1422675	1422680		0.104047
NC_000913	1422680	1422685		0.115053
NC_000913	1422685	1422690		0.103479
NC_000913	1422690	1422695		0.087195
NC_000913	1422695	1422700		0.096952
NC_000913	1422700	1422705		0.105856
NC_000913	1422705	1422710		0.085673
NC_000913	1422710	1422715		0.098966
NC_000913	1422715	1422720		0.121908
NC_000913	1422720	1422725		0.098953
NC_000913	1422725	1422730		0.089025
NC_000913	1422730	1422735		0.091212
NC_000913	1422735	1422740		0.089441
NC_000913	1422740	1422745		0.209648
NC_000913	1422745	1422750		0.224577
NC_000913	1422750	1422755		0.104436
NC_000913	1422755	1422760		0.245322
NC_000913	1422760	1422765		0.297809
NC_000913	1422765	1422770		0.281817
NC_000913	1422770	1422775		0.320966
NC_000913	1422775	1422780		0.252679
NC_000913	1422780	1422785		0.266182
NC_000913	1422785	1422790		0.096556
NC_000913	1422790	1422795		0.057569
NC_000913	1422795	1422800		0.072444
NC_000913	1422800	1422805		0.090650
NC_000913	1422805	1422810		0.051061
NC_000913	1422810	1422815		0.042397
NC_000913	1422815	1422820		0.053919
NC_000913	1422820	1422825		0.119238
NC_000913	1422825	1422830		0.349314
NC_000913	1422830	1422835		0.342325
NC_000913	1422835	1422840		0.414049
NC_000913	1422840	1422845		0.456467
NC_000913	1422845	1422850		0.350200
NC_000913	1422850	1422855		0.447436
NC_000913	1422855	1422860		0.734667
NC_000913	1422860	1422865		0.715140
NC_000913	1422865	1422870		0.845833
NC_000913	1422870	1422875		0.930688
NC_000913	1422875	1422880		0.937065
NC_000913	1422880	1422885		0.327028
NC_000913	1422885	1422890		0.077436
NC_000913	1422890	1422895		0.050985
NC_000913	1422895	1422900		0.068055
NC_000913	1422900	1422905		0.073221
NC_000913	1422905	1422910		0.066033
NC_000913	1422910	1422915		0.479653
NC_000913	1422915	1422920		0.854900
NC_000913	1422920	1422925		0.893310
NC_000913	1422925	1422930		0.763480
NC_000913	1422930	1422935		0.656537
NC_000913	1422935	1422940		0.574984
NC_000913	1422940	1422945		0.546908
NC_000913	1422945	1422950		0.585110
NC_000913	1422950	1422955		0.665924
NC_000913	1422955	1422960		0.594198
NC_000913	1422960	1422965		0.912769
NC_000913	1422965	1422970		0.811793
NC_000913	1422970	1422975		0.651861
NC_000913	1422975	1422980		0.482223
NC_000913	1422980	1422985		0.512422
NC_000913	1422985	1422990		0.449682
NC_000913	1422990	1422995		0.466460
NC_000913	1422995	1423000		0.536782
NC_000913	1423000	1423005		0.818045
NC_000913	1423005	1423010		0.669688
NC_000913	1423010	1423015		0.770361
NC_000913	1423015	1423020		0.527892
NC_000913	1423020	1423025		0.384287
NC_000913	1423025	1423030		0.371536
NC_000913	1423030	1423035		0.413308
NC_000913	1423035	1423040		0.447718
NC_000913	1423040	1423045		0.399119
NC_000913	1423045	1423050		0.422035
NC_000913	1423050	1423055		0.669517
NC_000913	1423055	1423060		1.281924
NC_000913	1423060	1423065		1.000767
NC_000913	1423065	1423070		0.979544
NC_000913	1423070	1423075		0.464792
NC_000913	1423075	1423080		0.315252
NC_000913	1423080	1423085		0.305290
NC_000913	1423085	1423090		0.229970
NC_000913	1423090	1423095		0.181736
NC_000913	1423095	1423100		0.134025
NC_000913	1423100	1423105		0.131679
NC_000913	1423105	1423110		0.289294
NC_000913	1423110	1423115		0.202600
NC_000913	1423115	1423120		0.203674
NC_000913	1423120	1423125		0.291161
NC_000913	1423125	1423130		0.141456
NC_000913	1423130	1423135		0.165089
NC_000913	1423135	1423140		0.128983
NC_000913	1423140	1423145		0.169473
NC_000913	1423145	1423150		0.203808
NC_000913	1423150	1423155		0.330887
NC_000913	1423155	1423160		0.466189
NC_000913	1423160	1423165		0.583179
NC_000913	1423165	1423170		0.521553
NC_000913	1423170	1423175		0.485979
NC_000913	1423175	1423180		0.415907
NC_000913	1423180	1423185		0.296075
NC_000913	1423185	1423190		0.216120
NC_000913	1423190	1423195		0.199864
NC_000913	1423195	1423200		0.167050
NC_000913	1423200	1423205		0.149739
NC_000913	1423205	1423210		0.130273
NC_000913	1423210	1423215		0.125185
NC_000913	1423215	1423220		0.237956
NC_000913	1423220	1423225		0.192318
NC_000913	1423225	1423230		0.182184
NC_000913	1423230	1423235		0.175448
NC_000913	1423235	1423240		0.209383
NC_000913	1423240	1423245		0.263129
NC_000913	1423245	1423250		0.351516
NC_000913	1423250	1423255		0.984728
NC_000913	1423255	1423260		1.733406
NC_000913	1423260	1423265		1.701766
NC_000913	1423265	1423270		1.282067
NC_000913	1423270	1423275		1.201571
NC_000913	1423275	1423280		1.110980
NC_000913	1423280	1423285		0.961097
NC_000913	1423285	1423290		0.918639
NC_000913	1423290	1423295		0.942393
NC_000913	1423295	1423300		0.937327
NC_000913	1423300	1423305		0.929725
NC_000913	1423305	1423310		1.111446
NC_000913	1423310	1423315		1.084598
NC_000913	1423315	1423320		1.240874
NC_000913	1423320	1423325		1.263190
NC_000913	1423325	1423330		1.329362
NC_000913	1423330	1423335		1.562122
NC_000913	1423335	1423340		1.749049
NC_000913	1423340	1423345		2.010618
NC_000913	1423345	1423350		2.189903
NC_000913	1423350	1423355		2.294575
NC_000913	1423355	1423360		2.832593
NC_000913	1423360	1423365		3.068405
NC_000913	1423365	1423370		2.941845
NC_000913	1423370	1423375		3.533059
NC_000913	1423375	1423380		6.210864
NC_000913	1423380	1423385		5.652198
NC_000913	1423385	1423390		2.812401
NC_000913	1423390	1423395		1.909455
NC_000913	1423395	1423400		2.180598
NC_000913	1423400	1423405		3.298118
NC_000913	1423405	1423410		1.427387
NC_000913	1423410	1423415		0.787024
NC_000913	1423415	1423420		1.633786
NC_000913	1423420	1423425		3.191980
NC_000913	1423425	1423430		2.550184
NC_000913	1423430	1423435		1.253383
NC_000913	1423435	1423440		2.014101
NC_000913	1423440	1423445		2.613101
NC_000913	1423445	1423450		2.009149
NC_000913	1423450	1423455		1.980164
NC_000913	1423455	1423460		1.962791
NC_000913	1423460	1423465		1.888939
NC_000913	1423465	1423470		1.063477
NC_000913	1423470	1423475		0.979807
NC_000913	1423475	1423480		1.076697
NC_000913	1423480	1423485		0.789431
NC_000913	1423485	1423490		0.791285
NC_000913	1423490	1423495		0.711298
NC_000913	1423495	1423500		0.690326
NC_000913	1423500	1423505		0.656533
NC_000913	1423505	1423510		0.680850
NC_000913	1423510	1423515		0.746714
NC_000913	1423515	1423520		1.472207
NC_000913	1423520	1423525		0.803224
NC_000913	1423525	1423530		0.763373
NC_000913	1423530	1423535		0.731719
NC_000913	1423535	1423540		0.705848
NC_000913	1423540	1423545		0.695284
NC_000913	1423545	1423550		0.642283
NC_000913	1423550	1423555		0.389781
NC_000913	1423555	1423560		0.333650
NC_000913	1423560	1423565		0.338539
NC_000913	1423565	1423570		0.331347
NC_000913	1423570	1423575		0.297020
NC_000913	1423575	1423580		0.360595
NC_000913	1423580	1423585		0.437358
NC_000913	1423585	1423590		0.642645
NC_000913	1423590	1423595		0.598038
NC_000913	1423595	1423600		0.661483
NC_000913	1423600	1423605		0.728301
NC_000913	1423605	1423610		0.614482
NC_000913	1423610	1423615		0.600068
NC_000913	1423615	1423620		0.796465
NC_000913	1423620	1423625		0.319597
NC_000913	1423625	1423630		0.222251
NC_000913	1423630	1423635		0.122954
NC_000913	1423635	1423640		0.113138
NC_000913	1423640	1423645		0.064359
NC_000913	1423645	1423650		0.070574
NC_000913	1423650	1423655		0.113766
NC_000913	1423655	1423660		0.190868
NC_000913	1423660	1423665		0.326538
NC_000913	1423665	1423670		0.329410
NC_000913	1423670	1423675		0.463610
NC_000913	1423675	1423680		0.451577
NC_000913	1423680	1423685		0.485470
NC_000913	1423685	1423690		0.485170
NC_000913	1423690	1423695		0.520757
NC_000913	1423695	1423700		0.699815
NC_000913	1423700	1423705		0.706896
NC_000913	1423705	1423710		0.749839
NC_000913	1423710	1423715		0.840951
NC_000913	1423715	1423720		0.932859
NC_000913	1423720	1423725		1.010445
NC_000913	1423725	1423730		1.010313
NC_000913	1423730	1423735		1.057801
NC_000913	1423735	1423740		1.140759
NC_000913	1423740	1423745		1.170817
NC_000913	1423745	1423750		1.124873
NC_000913	1423750	1423755		1.158631
NC_000913	1423755	1423760		1.241212
NC_000913	1423760	1423765		2.042022
NC_000913	1423765	1423770		2.439539
NC_000913	1423770	1423775		3.276584
NC_000913	1423775	1423780		3.139107
NC_000913	1423780	1423785		3.473993
NC_000913	1423785	1423790		3.536255
NC_000913	1423790	1423795		2.665313
NC_000913	1423795	1423800		2.750812
NC_000913	1423800	1423805		2.326349
NC_000913	1423805	1423810		2.082974
NC_000913	1423810	1423815		1.804632
NC_000913	1423815	1423820		1.318255
NC_000913	1423820	1423825		0.932610
NC_000913	1423825	1423830		0.909769
NC_000913	1423830	1423835		0.835942
NC_000913	1423835	1423840		0.797196
NC_000913	1423840	1423845		0.806790
NC_000913	1423845	1423850		0.700294
NC_000913	1423850	1423855		0.624407
NC_000913	1423855	1423860		0.576383
NC_000913	1423860	1423865		0.618197
NC_000913	1423865	1423870		0.516622
NC_000913	1423870	1423875		0.413924
NC_000913	1423875	1423880		0.322885
NC_000913	1423880	1423885		0.648092
NC_000913	1423885	1423890		0.960863
NC_000913	1423890	1423895		0.989220
NC_000913	1423895	1423900		1.006636
NC_000913	1423900	1423905		1.222775
NC_000913	1423905	1423910		1.551382
NC_000913	1423910	1423915		2.176637
NC_000913	1423915	1423920		2.364599
NC_000913	1423920	1423925		2.619396
NC_000913	1423925	1423930		2.984614
NC_000913	1423930	1423935		2.942014
NC_000913	1423935	1423940		2.674533
NC_000913	1423940	1423945		2.025221
NC_000913	1423945	1423950		2.026079
NC_000913	1423950	1423955		1.996186
NC_000913	1423955	1423960		1.643384
NC_000913	1423960	1423965		1.513722
NC_000913	1423965	1423970		1.535591
NC_000913	1423970	1423975		1.438510
NC_000913	1423975	1423980		1.831052
NC_000913	1423980	1423985		1.839235
NC_000913	1423985	1423990		1.942618
NC_000913	1423990	1423995		1.906165
NC_000913	1423995	1424000		1.822584
NC_000913	1424000	1424005		2.529246
NC_000913	1424005	1424010		2.685346
NC_000913	1424010	1424015		2.394741
NC_000913	1424015	1424020		2.704048
NC_000913	1424020	1424025		2.877277
NC_000913	1424025	1424030		2.728937
NC_000913	1424030	1424035		2.645788
NC_000913	1424035	1424040		4.378164
NC_000913	1424040	1424045		4.415994
NC_000913	1424045	1424050		3.888031
NC_000913	1424050	1424055		4.600078
NC_000913	1424055	1424060		4.462768
NC_000913	1424060	1424065		3.537988
NC_000913	1424065	1424070		3.870722
NC_000913	1424070	1424075		3.458437
NC_000913	1424075	1424080		4.127769
NC_000913	1424080	1424085		4.882287
NC_000913	1424085	1424090		4.450718
NC_000913	1424090	1424095		5.149057
NC_000913	1424095	1424100		6.022698
NC_000913	1424100	1424105		6.278729
NC_000913	1424105	1424110		5.417414
NC_000913	1424110	1424115		5.830285
NC_000913	1424115	1424120		5.826017
NC_000913	1424120	1424125		6.042270
NC_000913	1424125	1424130		6.800981
NC_000913	1424130	1424135		6.608361
NC_000913	1424135	1424140		6.097161
NC_000913	1424140	1424145		7.193382
NC_000913	1424145	1424150		8.441660
NC_000913	1424150	1424155		7.097839
NC_000913	1424155	1424160		7.404648
NC_000913	1424160	1424165		6.557589
NC_000913	1424165	1424170		6.503422
NC_000913	1424170	1424175		7.836947
NC_000913	1424175	1424180		7.313574
NC_000913	1424180	1424185		6.765441
NC_000913	1424185	1424190		7.236803
NC_000913	1424190	1424195		6.395459
NC_000913	1424195	1424200		5.713556
NC_000913	1424200	1424205		5.119979
NC_000913	1424205	1424210		4.233081
NC_000913	1424210	1424215		3.738411
NC_000913	1424215	1424220		3.809430
NC_000913	1424220	1424225		3.988803
NC_000913	1424225	1424230		4.220291
NC_000913	1424230	1424235		4.092088
NC_000913	1424235	1424240		6.542269
NC_000913	1424240	1424245		6.872177
NC_000913	1424245	1424250		7.404693
NC_000913	1424250	1424255		7.411617
NC_000913	1424255	1424260		4.555931
NC_000913	1424260	1424265		4.023926
NC_000913	1424265	1424270		3.275613
NC_000913	1424270	1424275		2.986787
NC_000913	1424275	1424280		2.881215
NC_000913	1424280	1424285		2.604579
NC_000913	1424285	1424290		2.513782
NC_000913	1424290	1424295		2.434196
NC_000913	1424295	1424300		2.769848
NC_000913	1424300	1424305		2.646247
NC_000913	1424305	1424310		2.380822
NC_000913	1424310	1424315		2.252172
NC_000913	1424315	1424320		1.750557
NC_000913	1424320	1424325		1.784893
NC_000913	1424325	1424330		1.787203
NC_000913	1424330	1424335		1.695333
NC_000913	1424335	1424340		1.708233
NC_000913	1424340	1424345		1.710788
NC_000913	1424345	1424350		1.842528
NC_000913	1424350	1424355		3.276066
NC_000913	1424355	1424360		5.070856
NC_000913	1424360	1424365		5.525803
NC_000913	1424365	1424370		6.014260
NC_000913	1424370	1424375		5.946156
NC_000913	1424375	1424380		5.592722
NC_000913	1424380	1424385		4.443160
NC_000913	1424385	1424390		3.783758
NC_000913	1424390	1424395		3.202278
NC_000913	1424395	1424400		4.092582
NC_000913	1424400	1424405		4.476874
NC_000913	1424405	1424410		3.808618
NC_000913	1424410	1424415		3.229650
NC_000913	1424415	1424420		2.510127
NC_000913	1424420	1424425		2.547138
NC_000913	1424425	1424430		2.020093
NC_000913	1424430	1424435		1.596111
NC_000913	1424435	1424440		1.632480
NC_000913	1424440	1424445		1.465987
NC_000913	1424445	1424450		1.358476
NC_000913	1424450	1424455		1.447315
NC_000913	1424455	1424460		1.491217
NC_000913	1424460	1424465		1.714742
NC_000913	1424465	1424470		1.585075
NC_000913	1424470	1424475		1.962811
NC_000913	1424475	1424480		2.442219
NC_000913	1424480	1424485		2.852716
NC_000913	1424485	1424490		3.693398
NC_000913	1424490	1424495		4.012293
NC_000913	1424495	1424500		2.146497
NC_000913	1424500	1424505		1.083519
NC_000913	1424505	1424510		0.947590
NC_000913	1424510	1424515		0.733330
NC_000913	1424515	1424520		0.695951
NC_000913	1424520	1424525		0.664280
NC_000913	1424525	1424530		0.639162
NC_000913	1424530	1424535		0.662185
NC_000913	1424535	1424540		0.860542
NC_000913	1424540	1424545		1.422703
NC_000913	1424545	1424550		1.662194
NC_000913	1424550	1424555		1.960896
NC_000913	1424555	1424560		2.030083
NC_000913	1424560	1424565		2.877686
NC_000913	1424565	1424570		2.789025
NC_000913	1424570	1424575		3.131388
NC_000913	1424575	1424580		2.934928
NC_000913	1424580	1424585		3.044568
NC_000913	1424585	1424590		5.849032
NC_000913	1424590	1424595		6.072836
NC_000913	1424595	1424600		6.577845
NC_000913	1424600	1424605		5.974654
NC_000913	1424605	1424610		6.188864
NC_000913	1424610	1424615		4.845416
NC_000913	1424615	1424620		3.781631
NC_000913	1424620	1424625		4.169137
NC_000913	1424625	1424630		3.957474
NC_000913	1424630	1424635		3.131987
NC_000913	1424635	1424640		2.619948
NC_000913	1424640	1424645		2.635455
NC_000913	1424645	1424650		2.844153
NC_000913	1424650	1424655		3.487993
NC_000913	1424655	1424660		3.998971
NC_000913	1424660	1424665		4.269531
NC_000913	1424665	1424670		4.230350
NC_000913	1424670	1424675		6.028135
NC_000913	1424675	1424680		9.928383
NC_000913	1424680	1424685		9.897207
NC_000913	1424685	1424690		7.462546
NC_000913	1424690	1424695		6.848523
NC_000913	1424695	1424700		5.148078
NC_000913	1424700	1424705		5.028814
NC_000913	1424705	1424710		3.349270
NC_000913	1424710	1424715		2.220587
NC_000913	1424715	1424720		2.233406
NC_000913	1424720	1424725		2.101468
NC_000913	1424725	1424730		2.151935
NC_000913	1424730	1424735		1.933503
NC_000913	1424735	1424740		1.731154
NC_000913	1424740	1424745		2.273654
NC_000913	1424745	1424750		3.073396
NC_000913	1424750	1424755		3.470220
NC_000913	1424755	1424760		3.322431
NC_000913	1424760	1424765		3.383403
NC_000913	1424765	1424770		2.179140
NC_000913	1424770	1424775		1.728250
NC_000913	1424775	1424780		1.330360
NC_000913	1424780	1424785		1.258121
NC_000913	1424785	1424790		1.139978
NC_000913	1424790	1424795		1.070941
NC_000913	1424795	1424800		0.958224
NC_000913	1424800	1424805		1.604215
NC_000913	1424805	1424810		1.915874
NC_000913	1424810	1424815		2.482286
NC_000913	1424815	1424820		2.516521
NC_000913	1424820	1424825		2.697873
NC_000913	1424825	1424830		2.848708
NC_000913	1424830	1424835		2.707835
NC_000913	1424835	1424840		2.019635
NC_000913	1424840	1424845		1.614493
NC_000913	1424845	1424850		1.864816
NC_000913	1424850	1424855		1.876694
NC_000913	1424855	1424860		1.826958
NC_000913	1424860	1424865		1.656121
NC_000913	1424865	1424870		1.438317
NC_000913	1424870	1424875		2.008753
NC_000913	1424875	1424880		1.545754
NC_000913	1424880	1424885		1.316806
NC_000913	1424885	1424890		2.069678
NC_000913	1424890	1424895		1.619613
NC_000913	1424895	1424900		1.741264
NC_000913	1424900	1424905		1.232281
NC_000913	1424905	1424910		0.951514
NC_000913	1424910	1424915		0.948272
NC_000913	1424915	1424920		0.946024
NC_000913	1424920	1424925		0.890402
NC_000913	1424925	1424930		0.988942
NC_000913	1424930	1424935		1.025865
NC_000913	1424935	1424940		1.495627
NC_000913	1424940	1424945		1.749119
NC_000913	1424945	1424950		1.920270
NC_000913	1424950	1424955		2.076598
NC_000913	1424955	1424960		1.826228
NC_000913	1424960	1424965		2.256028
NC_000913	1424965	1424970		2.255926
NC_000913	1424970	1424975		2.555266
NC_000913	1424975	1424980		3.086215
NC_000913	1424980	1424985		3.789536
NC_000913	1424985	1424990		3.396146
NC_000913	1424990	1424995		3.530676
NC_000913	1424995	1425000		3.937408
NC_000913	1425000	1425005		4.847263
NC_000913	1425005	1425010		4.768583
NC_000913	1425010	1425015		4.452955
NC_000913	1425015	1425020		4.447340
NC_000913	1425020	1425025		6.266427
NC_000913	1425025	1425030		6.584790
NC_000913	1425030	1425035		6.457007
NC_000913	1425035	1425040		6.604071
NC_000913	1425040	1425045		7.310676
NC_000913	1425045	1425050		4.377036
NC_000913	1425050	1425055		3.825706
NC_000913	1425055	1425060		3.314987
NC_000913	1425060	1425065		4.369391
NC_000913	1425065	1425070		5.176317
NC_000913	1425070	1425075		5.241062
NC_000913	1425075	1425080		4.688545
NC_000913	1425080	1425085		4.710258
NC_000913	1425085	1425090		6.370878
NC_000913	1425090	1425095		5.509518
NC_000913	1425095	1425100		5.255884
NC_000913	1425100	1425105		5.453644
NC_000913	1425105	1425110		5.107909
NC_000913	1425110	1425115		4.826066
NC_000913	1425115	1425120		4.733761
NC_000913	1425120	1425125		4.655460
NC_000913	1425125	1425130		3.995129
NC_000913	1425130	1425135		4.585438
NC_000913	1425135	1425140		4.510376
NC_000913	1425140	1425145		5.514026
NC_000913	1425145	1425150		4.705901
NC_000913	1425150	1425155		5.385837
NC_000913	1425155	1425160		5.346580
NC_000913	1425160	1425165		4.148596
NC_000913	1425165	1425170		3.748890
NC_000913	1425170	1425175		3.626748
NC_000913	1425175	1425180		3.564361
NC_000913	1425180	1425185		3.597002
NC_000913	1425185	1425190		3.613805
NC_000913	1425190	1425195		3.721274
NC_000913	1425195	1425200		3.666162
NC_000913	1425200	1425205		4.344037
NC_000913	1425205	1425210		5.423985
NC_000913	1425210	1425215		5.660832
NC_000913	1425215	1425220		5.331400
NC_000913	1425220	1425225		4.600143
NC_000913	1425225	1425230		4.576123
NC_000913	1425230	1425235		4.775616
NC_000913	1425235	1425240		4.657275
NC_000913	1425240	1425245		4.507163
NC_000913	1425245	1425250		4.078003
NC_000913	1425250	1425255		3.682604
NC_000913	1425255	1425260		3.499926
NC_000913	1425260	1425265		3.014840
NC_000913	1425265	1425270		2.844495
NC_000913	1425270	1425275		2.734296
NC_000913	1425275	1425280		2.475701
NC_000913	1425280	1425285		1.457660
NC_000913	1425285	1425290		1.207531
NC_000913	1425290	1425295		0.949188
NC_000913	1425295	1425300		0.594616
NC_000913	1425300	1425305		0.303666
NC_000913	1425305	1425310		0.177614
NC_000913	1425310	1425315		0.094300
NC_000913	1425315	1425320		0.039415
NC_000913	1425320	1425325		0.031650
NC_000913	1425325	1425330		0.021668
NC_000913	1425330	1425335		0.017112
NC_000913	1425335	1425340		0.016682
NC_000913	1425340	1425345		0.014558
NC_000913	1425345	1425350		0.013188
NC_000913	1425350	1425355		0.016513
NC_000913	1425355	1425360		0.019497
NC_000913	1425360	1425365		0.008754
NC_000913	1425365	1425370		0.004231
NC_000913	1425370	1425375		0.002406
NC_000913	1425375	1425380		0.004028
NC_000913	1425380	1425385		0.005297
NC_000913	1425385	1425390		0.007339
NC_000913	1425390	1425395		0.005376
NC_000913	1425395	1425400		0.007041
NC_000913	1425400	1425405		0.013928
NC_000913	1425405	1425410		0.012297
NC_000913	1425410	1425415		0.031718
NC_000913	1425415	1425420		0.036896
NC_000913	1425420	1425425		0.033650
NC_000913	1425425	1425430		0.008929
NC_000913	1425430	1425435		0.004811
NC_000913	1425435	1425440		0.007726
NC_000913	1425440	1425445		0.007495
NC_000913	1425445	1425450		0.009026
NC_000913	1425450	1425455		0.009962
NC_000913	1425455	1425460		0.011592
NC_000913	1425460	1425465		0.009856
NC_000913	1425465	1425470		0.019141
NC_000913	1425470	1425475		0.034347
NC_000913	1425475	1425480		0.035479
NC_000913	1425480	1425485		0.059987
NC_000913	1425485	1425490		0.093648
NC_000913	1425490	1425495		0.084051
NC_000913	1425495	1425500		0.172092
NC_000913	1425500	1425505		0.191932
NC_000913	1425505	1425510		0.300384
NC_000913	1425510	1425515		0.339466
NC_000913	1425515	1425520		0.347541
NC_000913	1425520	1425525		0.389081
NC_000913	1425525	1425530		0.432622
NC_000913	1425530	1425535		0.376434
NC_000913	1425535	1425540		0.403208
NC_000913	1425540	1425545		0.387528
NC_000913	1425545	1425550		0.340654
NC_000913	1425550	1425555		0.316979
NC_000913	1425555	1425560		0.476354
NC_000913	1425560	1425565		0.489675
NC_000913	1425565	1425570		0.511236
NC_000913	1425570	1425575		0.612503
NC_000913	1425575	1425580		0.716645
NC_000913	1425580	1425585		0.964743
NC_000913	1425585	1425590		0.978500
NC_000913	1425590	1425595		0.776112
NC_000913	1425595	1425600		0.760663
NC_000913	1425600	1425605		0.766760
NC_000913	1425605	1425610		0.673379
NC_000913	1425610	1425615		0.552650
NC_000913	1425615	1425620		0.514245
NC_000913	1425620	1425625		0.585030
NC_000913	1425625	1425630		0.754327
NC_000913	1425630	1425635		0.975890
NC_000913	1425635	1425640		1.271588
NC_000913	1425640	1425645		1.972458
NC_000913	1425645	1425650		2.548268
NC_000913	1425650	1425655		2.252139
NC_000913	1425655	1425660		2.371212
NC_000913	1425660	1425665		2.705839
NC_000913	1425665	1425670		1.468526
NC_000913	1425670	1425675		0.849447
NC_000913	1425675	1425680		0.857742
NC_000913	1425680	1425685		0.895696
NC_000913	1425685	1425690		0.491065
NC_000913	1425690	1425695		0.360863
NC_000913	1425695	1425700		0.265418
NC_000913	1425700	1425705		0.193254
NC_000913	1425705	1425710		0.259770
NC_000913	1425710	1425715		0.266872
NC_000913	1425715	1425720		0.240344
NC_000913	1425720	1425725		0.160152
NC_000913	1425725	1425730		0.179146
NC_000913	1425730	1425735		0.390651
NC_000913	1425735	1425740		0.279226
NC_000913	1425740	1425745		0.345946
NC_000913	1425745	1425750		0.480374
NC_000913	1425750	1425755		0.377932
NC_000913	1425755	1425760		0.818522
NC_000913	1425760	1425765		1.565976
NC_000913	1425765	1425770		1.935642
NC_000913	1425770	1425775		2.054076
NC_000913	1425775	1425780		1.164374
NC_000913	1425780	1425785		0.831904
NC_000913	1425785	1425790		0.771407
NC_000913	1425790	1425795		0.766567
NC_000913	1425795	1425800		0.466111
NC_000913	1425800	1425805		0.354289
NC_000913	1425805	1425810		0.427599
NC_000913	1425810	1425815		0.478219
NC_000913	1425815	1425820		0.612628
NC_000913	1425820	1425825		0.440830
NC_000913	1425825	1425830		0.653825
NC_000913	1425830	1425835		1.398898
NC_000913	1425835	1425840		1.511554
NC_000913	1425840	1425845		1.571082
NC_000913	1425845	1425850		1.572653
NC_000913	1425850	1425855		1.321866
NC_000913	1425855	1425860		0.380227
NC_000913	1425860	1425865		0.292581
NC_000913	1425865	1425870		0.278381
NC_000913	1425870	1425875		0.247425
NC_000913	1425875	1425880		0.233220
NC_000913	1425880	1425885		0.396917
NC_000913	1425885	1425890		0.495552
NC_000913	1425890	1425895		0.678239
NC_000913	1425895	1425900		0.514065
NC_000913	1425900	1425905		0.454545
NC_000913	1425905	1425910		0.281055
NC_000913	1425910	1425915		0.216380
NC_000913	1425915	1425920		0.125255
NC_000913	1425920	1425925		0.075529
NC_000913	1425925	1425930		0.060643
NC_000913	1425930	1425935		0.039244
NC_000913	1425935	1425940		0.032267
NC_000913	1425940	1425945		0.029665
NC_000913	1425945	1425950		0.029684
NC_000913	1425950	1425955		0.024763
NC_000913	1425955	1425960		0.017282
NC_000913	1425960	1425965		0.027274
NC_000913	1425965	1425970		0.024053
NC_000913	1425970	1425975		0.026724
NC_000913	1425975	1425980		0.043201
NC_000913	1425980	1425985		0.057577
NC_000913	1425985	1425990		0.069267
NC_000913	1425990	1425995		0.067353
NC_000913	1425995	1426000		0.140942
NC_000913	1426000	1426005		0.331338
NC_000913	1426005	1426010		0.598666
NC_000913	1426010	1426015		0.600136
NC_000913	1426015	1426020		1.006824
NC_000913	1426020	1426025		1.070196
NC_000913	1426025	1426030		0.837697
NC_000913	1426030	1426035		1.091975
NC_000913	1426035	1426040		0.838599
NC_000913	1426040	1426045		0.734344
NC_000913	1426045	1426050		0.730399
NC_000913	1426050	1426055		0.681819
NC_000913	1426055	1426060		0.652442
NC_000913	1426060	1426065		0.526460
NC_000913	1426065	1426070		0.643593
NC_000913	1426070	1426075		0.589852
NC_000913	1426075	1426080		0.599399
NC_000913	1426080	1426085		0.568970
NC_000913	1426085	1426090		0.491986
NC_000913	1426090	1426095		0.493192
NC_000913	1426095	1426100		0.719967
NC_000913	1426100	1426105		0.840835
NC_000913	1426105	1426110		1.328282
NC_000913	1426110	1426115		1.475552
NC_000913	1426115	1426120		2.278091
NC_000913	1426120	1426125		3.399909
NC_000913	1426125	1426130		2.390916
NC_000913	1426130	1426135		1.995734
NC_000913	1426135	1426140		1.974887
NC_000913	1426140	1426145		1.569976
NC_000913	1426145	1426150		1.194714
NC_000913	1426150	1426155		1.027762
NC_000913	1426155	1426160		1.063728
NC_000913	1426160	1426165		1.088975
NC_000913	1426165	1426170		0.976183
NC_000913	1426170	1426175		1.720461
NC_000913	1426175	1426180		1.659406
NC_000913	1426180	1426185		2.368884
NC_000913	1426185	1426190		3.058201
NC_000913	1426190	1426195		2.459864
NC_000913	1426195	1426200		2.404990
NC_000913	1426200	1426205		2.553303
NC_000913	1426205	1426210		2.875045
NC_000913	1426210	1426215		2.252930
NC_000913	1426215	1426220		1.540294
NC_000913	1426220	1426225		1.357353
NC_000913	1426225	1426230		1.326157
NC_000913	1426230	1426235		1.283094
NC_000913	1426235	1426240		0.963258
NC_000913	1426240	1426245		0.872856
NC_000913	1426245	1426250		0.839466
NC_000913	1426250	1426255		0.678647
NC_000913	1426255	1426260		0.671713
NC_000913	1426260	1426265		0.774801
NC_000913	1426265	1426270		0.787193
NC_000913	1426270	1426275		0.734655
NC_000913	1426275	1426280		0.867441
NC_000913	1426280	1426285		0.845642
NC_000913	1426285	1426290		0.892997
NC_000913	1426290	1426295		1.408871
NC_000913	1426295	1426300		1.693754
NC_000913	1426300	1426305		1.549666
NC_000913	1426305	1426310		1.657744
NC_000913	1426310	1426315		2.013149
NC_000913	1426315	1426320		2.387395
NC_000913	1426320	1426325		2.269685
NC_000913	1426325	1426330		2.815073
NC_000913	1426330	1426335		3.785977
NC_000913	1426335	1426340		5.112338
NC_000913	1426340	1426345		3.524306
NC_000913	1426345	1426350		1.401323
NC_000913	1426350	1426355		1.098958
NC_000913	1426355	1426360		0.679218
NC_000913	1426360	1426365		0.672613
NC_000913	1426365	1426370		0.680019
NC_000913	1426370	1426375		0.805899
NC_000913	1426375	1426380		0.872178
NC_000913	1426380	1426385		1.297702
NC_000913	1426385	1426390		1.424008
NC_000913	1426390	1426395		1.377755
NC_000913	1426395	1426400		1.438399
NC_000913	1426400	1426405		1.428725
NC_000913	1426405	1426410		0.999405
NC_000913	1426410	1426415		0.822252
NC_000913	1426415	1426420		0.780106
NC_000913	1426420	1426425		0.748807
NC_000913	1426425	1426430		0.709936
NC_000913	1426430	1426435		0.708895
NC_000913	1426435	1426440		1.599592
NC_000913	1426440	1426445		1.313101
NC_000913	1426445	1426450		1.875886
NC_000913	1426450	1426455		1.565458
NC_000913	1426455	1426460		0.890177
NC_000913	1426460	1426465		0.983136
NC_000913	1426465	1426470		0.989967
NC_000913	1426470	1426475		1.192033
NC_000913	1426475	1426480		1.118220
NC_000913	1426480	1426485		2.824795
NC_000913	1426485	1426490		3.212288
NC_000913	1426490	1426495		2.790702
NC_000913	1426495	1426500		1.897912
NC_000913	1426500	1426505		1.816827
NC_000913	1426505	1426510		1.496450
NC_000913	1426510	1426515		1.530327
NC_000913	1426515	1426520		1.369617
NC_000913	1426520	1426525		1.478334
NC_000913	1426525	1426530		1.351673
NC_000913	1426530	1426535		1.302763
NC_000913	1426535	1426540		1.837258
NC_000913	1426540	1426545		1.785623
NC_000913	1426545	1426550		1.465409
NC_000913	1426550	1426555		1.384869
NC_000913	1426555	1426560		1.352964
NC_000913	1426560	1426565		1.471006
NC_000913	1426565	1426570		1.587659
NC_000913	1426570	1426575		1.947777
NC_000913	1426575	1426580		1.814725
NC_000913	1426580	1426585		1.969489
NC_000913	1426585	1426590		2.329437
NC_000913	1426590	1426595		2.238131
NC_000913	1426595	1426600		1.839735
NC_000913	1426600	1426605		1.647520
NC_000913	1426605	1426610		1.005226
NC_000913	1426610	1426615		0.799527
NC_000913	1426615	1426620		0.859787
NC_000913	1426620	1426625		0.834695
NC_000913	1426625	1426630		0.941763
NC_000913	1426630	1426635		0.977954
NC_000913	1426635	1426640		1.164713
NC_000913	1426640	1426645		2.126006
NC_000913	1426645	1426650		1.888142
NC_000913	1426650	1426655		1.788442
NC_000913	1426655	1426660		1.552330
NC_000913	1426660	1426665		1.604295
NC_000913	1426665	1426670		1.437318
NC_000913	1426670	1426675		1.330188
NC_000913	1426675	1426680		1.344542
NC_000913	1426680	1426685		1.598949
NC_000913	1426685	1426690		1.403885
NC_000913	1426690	1426695		1.338645
NC_000913	1426695	1426700		1.868723
NC_000913	1426700	1426705		1.862520
NC_000913	1426705	1426710		2.952321
NC_000913	1426710	1426715		3.059212
NC_000913	1426715	1426720		2.335217
NC_000913	1426720	1426725		1.608823
NC_000913	1426725	1426730		0.733119
NC_000913	1426730	1426735		0.513984
NC_000913	1426735	1426740		0.461351
NC_000913	1426740	1426745		0.425398
NC_000913	1426745	1426750		0.483859
NC_000913	1426750	1426755		0.236936
NC_000913	1426755	1426760		0.220643
NC_000913	1426760	1426765		0.134718
NC_000913	1426765	1426770		0.099612
NC_000913	1426770	1426775		0.072316
NC_000913	1426775	1426780		0.051384
NC_000913	1426780	1426785		0.011294
NC_000913	1426785	1426790		0.010656
NC_000913	1426790	1426795		0.007614
NC_000913	1426795	1426800		0.006280
NC_000913	1426800	1426805		0.005496
NC_000913	1426805	1426810		0.003599
NC_000913	1426810	1426815		0.004979
NC_000913	1426815	1426820		0.005328
NC_000913	1426820	1426825		0.003681
NC_000913	1426825	1426830		0.005294
NC_000913	1426830	1426835		0.004290
NC_000913	1426835	1426840		0.002990
NC_000913	1426840	1426845		0.002637
NC_000913	1426845	1426850		0.002518
NC_000913	1426850	1426855		0.002454
NC_000913	1426855	1426860		0.002859
NC_000913	1426860	1426865		0.003012
NC_000913	1426865	1426870		0.000535
NC_000913	1426870	1426875		0.000842
NC_000913	1426875	1426880		0.000386
NC_000913	1426880	1426885		0.000071
NC_000913	1426885	1426890		0.000016
NC_000913	1426890	1426895		0.000013
NC_000913	1426895	1426900		0.000013
NC_000913	1426900	1426905		0.000014
NC_000913	1426905	1426910		0.000014
NC_000913	1426910	1426915		0.000015
NC_000913	1426915	1426920		0.000023
NC_000913	1426920	1426925		0.000036
NC_000913	1426925	1426930		0.001106
NC_000913	1426930	1426935		0.002082
NC_000913	1426935	1426940		0.006139
NC_000913	1426940	1426945		0.001821
NC_000913	1426945	1426950		0.003920
NC_000913	1426950	1426955		0.002881
NC_000913	1426955	1426960		0.003565
NC_000913	1426960	1426965		0.003896
NC_000913	1426965	1426970		0.003700
NC_000913	1426970	1426975		0.003410
NC_000913	1426975	1426980		0.004025
NC_000913	1426980	1426985		0.004890
NC_000913	1426985	1426990		0.002401
NC_000913	1426990	1426995		0.002329
NC_000913	1426995	1427000		0.001732
NC_000913	1427000	1427005		0.000630
NC_000913	1427005	1427010		0.000369
NC_000913	1427010	1427015		0.000310
NC_000913	1427015	1427020		0.000090
NC_000913	1427020	1427025		0.000100
NC_000913	1427025	1427030		0.000069
NC_000913	1427030	1427035		0.000065
NC_000913	1427035	1427040		0.000072
NC_000913	1427040	1427045		0.000072
NC_000913	1427045	1427050		0.000065
NC_000913	1427050	1427055		0.000072
NC_000913	1427055	1427060		0.000083
NC_000913	1427060	1427065		0.021896
NC_000913	1427065	1427070		0.024967
NC_000913	1427070	1427075		0.014370
NC_000913	1427075	1427080		0.017676
NC_000913	1427080	1427085		0.015211
NC_000913	1427085	1427090		0.016431
NC_000913	1427090	1427095		0.014718
NC_000913	1427095	1427100		0.015729
NC_000913	1427100	1427105		0.017137
NC_000913	1427105	1427110		0.019105
NC_000913	1427110	1427115		0.011123
NC_000913	1427115	1427120		0.014916
NC_000913	1427120	1427125		0.014494
NC_000913	1427125	1427130		0.080831
NC_000913	1427130	1427135		0.078898
NC_000913	1427135	1427140		0.105656
NC_000913	1427140	1427145		0.137564
NC_000913	1427145	1427150		0.153291
NC_000913	1427150	1427155		0.130985
NC_000913	1427155	1427160		0.237306
NC_000913	1427160	1427165		0.231118
NC_000913	1427165	1427170		0.240973
NC_000913	1427170	1427175		0.216130
NC_000913	1427175	1427180		0.311847
NC_000913	1427180	1427185		0.339655
NC_000913	1427185	1427190		0.439586
NC_000913	1427190	1427195		0.712479
NC_000913	1427195	1427200		0.368040
NC_000913	1427200	1427205		0.264022
NC_000913	1427205	1427210		0.192821
NC_000913	1427210	1427215		0.114641
NC_000913	1427215	1427220		0.148617
NC_000913	1427220	1427225		0.146945
NC_000913	1427225	1427230		0.121963
NC_000913	1427230	1427235		0.125006
NC_000913	1427235	1427240		0.122083
NC_000913	1427240	1427245		0.304605
NC_000913	1427245	1427250		0.365095
NC_000913	1427250	1427255		0.343943
NC_000913	1427255	1427260		0.509726
NC_000913	1427260	1427265		0.276570
NC_000913	1427265	1427270		0.231030
NC_000913	1427270	1427275		0.231930
NC_000913	1427275	1427280		0.235034
NC_000913	1427280	1427285		0.231258
NC_000913	1427285	1427290		0.237704
NC_000913	1427290	1427295		0.314939
NC_000913	1427295	1427300		0.382902
NC_000913	1427300	1427305		0.398380
NC_000913	1427305	1427310		0.415677
NC_000913	1427310	1427315		0.444513
NC_000913	1427315	1427320		0.734380
NC_000913	1427320	1427325		0.599224
NC_000913	1427325	1427330		0.870496
NC_000913	1427330	1427335		0.742850
NC_000913	1427335	1427340		0.614572
NC_000913	1427340	1427345		0.627652
NC_000913	1427345	1427350		0.686062
NC_000913	1427350	1427355		0.628857
NC_000913	1427355	1427360		0.539997
NC_000913	1427360	1427365		0.646210
NC_000913	1427365	1427370		0.507247
NC_000913	1427370	1427375		0.831634
NC_000913	1427375	1427380		0.559753
NC_000913	1427380	1427385		0.543561
NC_000913	1427385	1427390		0.561352
NC_000913	1427390	1427395		0.545411
NC_000913	1427395	1427400		0.655370
NC_000913	1427400	1427405		0.624947
NC_000913	1427405	1427410		0.588736
NC_000913	1427410	1427415		0.518696
NC_000913	1427415	1427420		0.541363
NC_000913	1427420	1427425		0.570910
NC_000913	1427425	1427430		0.551809
NC_000913	1427430	1427435		0.612202
NC_000913	1427435	1427440		0.536289
NC_000913	1427440	1427445		0.422741
NC_000913	1427445	1427450		0.398917
NC_000913	1427450	1427455		0.606181
NC_000913	1427455	1427460		0.556993
NC_000913	1427460	1427465		0.468939
NC_000913	1427465	1427470		0.634641
NC_000913	1427470	1427475		0.706140
NC_000913	1427475	1427480		0.603845
NC_000913	1427480	1427485		0.542423
NC_000913	1427485	1427490		0.507833
NC_000913	1427490	1427495		0.513836
NC_000913	1427495	1427500		0.495968
NC_000913	1427500	1427505		0.511167
NC_000913	1427505	1427510		0.942123
NC_000913	1427510	1427515		0.977891
NC_000913	1427515	1427520		0.904445
NC_000913	1427520	1427525		0.649047
NC_000913	1427525	1427530		0.625118
NC_000913	1427530	1427535		0.546384
NC_000913	1427535	1427540		0.507506
NC_000913	1427540	1427545		0.593348
NC_000913	1427545	1427550		0.621508
NC_000913	1427550	1427555		0.665559
NC_000913	1427555	1427560		0.731158
NC_000913	1427560	1427565		0.804650
NC_000913	1427565	1427570		0.798468
NC_000913	1427570	1427575		0.829486
NC_000913	1427575	1427580		1.203056
NC_000913	1427580	1427585		0.763482
NC_000913	1427585	1427590		0.647289
NC_000913	1427590	1427595		0.574605
NC_000913	1427595	1427600		0.746707
NC_000913	1427600	1427605		0.616984
NC_000913	1427605	1427610		0.553491
NC_000913	1427610	1427615		0.560522
NC_000913	1427615	1427620		0.025316
NC_000913	1427620	1427625		0.014749
NC_000913	1427625	1427630		0.013991
NC_000913	1427630	1427635		0.012804
NC_000913	1427635	1427640		0.010313
NC_000913	1427640	1427645		0.012578
NC_000913	1427645	1427650		0.216738
NC_000913	1427650	1427655		0.040918
NC_000913	1427655	1427660		0.036280
NC_000913	1427660	1427665		0.030893
NC_000913	1427665	1427670		0.030132
NC_000913	1427670	1427675		0.029654
NC_000913	1427675	1427680		0.029359
NC_000913	1427680	1427685		0.029668
NC_000913	1427685	1427690		0.073097
NC_000913	1427690	1427695		0.204275
NC_000913	1427695	1427700		0.741839
NC_000913	1427700	1427705		0.839350
NC_000913	1427705	1427710		0.846807
NC_000913	1427710	1427715		1.061043
NC_000913	1427715	1427720		1.085892
NC_000913	1427720	1427725		1.248380
NC_000913	1427725	1427730		1.187871
NC_000913	1427730	1427735		0.957720
NC_000913	1427735	1427740		1.257037
NC_000913	1427740	1427745		1.039748
NC_000913	1427745	1427750		1.023584
NC_000913	1427750	1427755		0.672383
NC_000913	1427755	1427760		0.716350
NC_000913	1427760	1427765		0.684913
NC_000913	1427765	1427770		0.424278
NC_000913	1427770	1427775		0.290956
NC_000913	1427775	1427780		0.172344
NC_000913	1427780	1427785		0.062478
NC_000913	1427785	1427790		0.063877
NC_000913	1427790	1427795		0.066317
NC_000913	1427795	1427800		0.069345
NC_000913	1427800	1427805		0.080402
NC_000913	1427805	1427810		0.066613
NC_000913	1427810	1427815		0.174271
NC_000913	1427815	1427820		0.174631
NC_000913	1427820	1427825		0.162013
NC_000913	1427825	1427830		0.379523
NC_000913	1427830	1427835		0.223217
NC_000913	1427835	1427840		0.152064
NC_000913	1427840	1427845		0.083544
NC_000913	1427845	1427850		0.078291
NC_000913	1427850	1427855		0.080958
NC_000913	1427855	1427860		0.026560
NC_000913	1427860	1427865		0.040065
NC_000913	1427865	1427870		0.047325
NC_000913	1427870	1427875		0.059582
NC_000913	1427875	1427880		0.095308
NC_000913	1427880	1427885		0.221753
NC_000913	1427885	1427890		0.240271
NC_000913	1427890	1427895		0.186298
NC_000913	1427895	1427900		0.137800
NC_000913	1427900	1427905		0.080468
NC_000913	1427905	1427910		0.076730
NC_000913	1427910	1427915		0.088659
NC_000913	1427915	1427920		0.089201
NC_000913	1427920	1427925		0.126500
NC_000913	1427925	1427930		0.183101
NC_000913	1427930	1427935		0.595034
NC_000913	1427935	1427940		0.347224
NC_000913	1427940	1427945		0.135160
NC_000913	1427945	1427950		0.124030
NC_000913	1427950	1427955		0.118214
NC_000913	1427955	1427960		0.132363
NC_000913	1427960	1427965		0.125483
NC_000913	1427965	1427970		0.221831
NC_000913	1427970	1427975		0.288104
NC_000913	1427975	1427980		0.235694
NC_000913	1427980	1427985		0.294704
NC_000913	1427985	1427990		0.261435
NC_000913	1427990	1427995		0.314152
NC_000913	1427995	1428000		0.418256
NC_000913	1428000	1428005		0.498425
NC_000913	1428005	1428010		0.590141
NC_000913	1428010	1428015		0.741032
NC_000913	1428015	1428020		0.819791
NC_000913	1428020	1428025		0.864297
NC_000913	1428025	1428030		0.660049
NC_000913	1428030	1428035		0.566825
NC_000913	1428035	1428040		0.552820
NC_000913	1428040	1428045		0.612101
NC_000913	1428045	1428050		0.660053
NC_000913	1428050	1428055		0.657491
NC_000913	1428055	1428060		0.815981
NC_000913	1428060	1428065		0.821901
NC_000913	1428065	1428070		1.080595
NC_000913	1428070	1428075		1.049948
NC_000913	1428075	1428080		1.575258
NC_000913	1428080	1428085		1.242806
NC_000913	1428085	1428090		1.098409
NC_000913	1428090	1428095		1.231247
NC_000913	1428095	1428100		1.024166
NC_000913	1428100	1428105		0.896393
NC_000913	1428105	1428110		0.600691
NC_000913	1428110	1428115		0.571679
NC_000913	1428115	1428120		0.592467
NC_000913	1428120	1428125		0.875594
NC_000913	1428125	1428130		1.750396
NC_000913	1428130	1428135		2.910951
NC_000913	1428135	1428140		3.497991
NC_000913	1428140	1428145		4.761574
NC_000913	1428145	1428150		6.353394
NC_000913	1428150	1428155		5.436336
NC_000913	1428155	1428160		4.917460
NC_000913	1428160	1428165		3.515037
NC_000913	1428165	1428170		11.143869
NC_000913	1428170	1428175		9.458335
NC_000913	1428175	1428180		16.450233
NC_000913	1428180	1428185		12.536050
NC_000913	1428185	1428190		11.000208
NC_000913	1428190	1428195		9.399001
NC_000913	1428195	1428200		5.991581
NC_000913	1428200	1428205		4.052100
NC_000913	1428205	1428210		4.330965
NC_000913	1428210	1428215		4.884681
NC_000913	1428215	1428220		3.254168
NC_000913	1428220	1428225		5.151372
NC_000913	1428225	1428230		4.324917
NC_000913	1428230	1428235		3.671782
NC_000913	1428235	1428240		2.755877
NC_000913	1428240	1428245		1.429313
NC_000913	1428245	1428250		1.622569
NC_000913	1428250	1428255		1.522504
NC_000913	1428255	1428260		1.638249
NC_000913	1428260	1428265		1.552232
NC_000913	1428265	1428270		1.452031
NC_000913	1428270	1428275		1.501686
NC_000913	1428275	1428280		1.665329
NC_000913	1428280	1428285		1.663009
NC_000913	1428285	1428290		1.826567
NC_000913	1428290	1428295		1.316882
NC_000913	1428295	1428300		1.216632
NC_000913	1428300	1428305		1.126598
NC_000913	1428305	1428310		1.353217
NC_000913	1428310	1428315		1.546428
NC_000913	1428315	1428320		1.445308
NC_000913	1428320	1428325		2.332790
NC_000913	1428325	1428330		2.402407
NC_000913	1428330	1428335		2.596507
NC_000913	1428335	1428340		2.658905
NC_000913	1428340	1428345		2.703893
NC_000913	1428345	1428350		2.861105
NC_000913	1428350	1428355		3.968705
NC_000913	1428355	1428360		3.091505
NC_000913	1428360	1428365		1.614345
NC_000913	1428365	1428370		1.100627
NC_000913	1428370	1428375		0.989955
NC_000913	1428375	1428380		0.801239
NC_000913	1428380	1428385		0.561037
NC_000913	1428385	1428390		0.539582
NC_000913	1428390	1428395		0.520029
NC_000913	1428395	1428400		0.645242
NC_000913	1428400	1428405		0.748905
NC_000913	1428405	1428410		1.007773
NC_000913	1428410	1428415		1.255204
NC_000913	1428415	1428420		1.013580
NC_000913	1428420	1428425		0.806734
NC_000913	1428425	1428430		0.587470
NC_000913	1428430	1428435		0.555292
NC_000913	1428435	1428440		0.573086
NC_000913	1428440	1428445		0.473819
NC_000913	1428445	1428450		0.707317
NC_000913	1428450	1428455		0.452489
NC_000913	1428455	1428460		0.295108
NC_000913	1428460	1428465		0.309215
NC_000913	1428465	1428470		0.239893
NC_000913	1428470	1428475		0.242727
NC_000913	1428475	1428480		0.289743
NC_000913	1428480	1428485		0.351219
NC_000913	1428485	1428490		0.364198
NC_000913	1428490	1428495		0.570224
NC_000913	1428495	1428500		0.581730
NC_000913	1428500	1428505		0.488970
NC_000913	1428505	1428510		0.432844
NC_000913	1428510	1428515		0.494543
NC_000913	1428515	1428520		0.512449
NC_000913	1428520	1428525		0.691760
NC_000913	1428525	1428530		0.655635
NC_000913	1428530	1428535		0.590320
NC_000913	1428535	1428540		0.695614
NC_000913	1428540	1428545		0.621555
NC_000913	1428545	1428550		0.291642
NC_000913	1428550	1428555		0.290148
NC_000913	1428555	1428560		0.294490
NC_000913	1428560	1428565		0.264570
NC_000913	1428565	1428570		0.273681
NC_000913	1428570	1428575		0.293581
NC_000913	1428575	1428580		0.303800
NC_000913	1428580	1428585		0.259091
NC_000913	1428585	1428590		0.240210
NC_000913	1428590	1428595		0.311462
NC_000913	1428595	1428600		0.537566
NC_000913	1428600	1428605		0.571965
NC_000913	1428605	1428610		0.699718
NC_000913	1428610	1428615		0.624713
NC_000913	1428615	1428620		0.582802
NC_000913	1428620	1428625		0.571965
NC_000913	1428625	1428630		0.339368
NC_000913	1428630	1428635		0.364962
NC_000913	1428635	1428640		0.431445
NC_000913	1428640	1428645		0.402154
NC_000913	1428645	1428650		0.230065
NC_000913	1428650	1428655		0.242709
NC_000913	1428655	1428660		0.200156
NC_000913	1428660	1428665		0.173966
NC_000913	1428665	1428670		0.165868
NC_000913	1428670	1428675		0.097538
NC_000913	1428675	1428680		0.120737
NC_000913	1428680	1428685		0.129018
NC_000913	1428685	1428690		0.129049
NC_000913	1428690	1428695		0.092712
NC_000913	1428695	1428700		0.076808
NC_000913	1428700	1428705		0.185776
NC_000913	1428705	1428710		0.097564
NC_000913	1428710	1428715		0.063658
NC_000913	1428715	1428720		0.047795
NC_000913	1428720	1428725		0.025573
NC_000913	1428725	1428730		0.021526
NC_000913	1428730	1428735		0.013114
NC_000913	1428735	1428740		0.010436
NC_000913	1428740	1428745		0.009454
NC_000913	1428745	1428750		0.009091
NC_000913	1428750	1428755		0.012178
NC_000913	1428755	1428760		0.022725
NC_000913	1428760	1428765		0.031838
NC_000913	1428765	1428770		0.030460
NC_000913	1428770	1428775		0.234433
NC_000913	1428775	1428780		0.084208
NC_000913	1428780	1428785		0.059253
NC_000913	1428785	1428790		0.049526
NC_000913	1428790	1428795		0.051030
NC_000913	1428795	1428800		0.070712
NC_000913	1428800	1428805		0.079733
NC_000913	1428805	1428810		0.109175
NC_000913	1428810	1428815		0.159389
NC_000913	1428815	1428820		0.223871
NC_000913	1428820	1428825		0.253594
NC_000913	1428825	1428830		0.330920
NC_000913	1428830	1428835		0.631120
NC_000913	1428835	1428840		0.773171
NC_000913	1428840	1428845		0.693263
NC_000913	1428845	1428850		0.557740
NC_000913	1428850	1428855		0.475452
NC_000913	1428855	1428860		0.299718
NC_000913	1428860	1428865		0.337739
NC_000913	1428865	1428870		0.272103
NC_000913	1428870	1428875		0.259641
NC_000913	1428875	1428880		0.283599
NC_000913	1428880	1428885		0.315538
NC_000913	1428885	1428890		0.352062
NC_000913	1428890	1428895		0.357453
NC_000913	1428895	1428900		0.468534
NC_000913	1428900	1428905		0.494519
NC_000913	1428905	1428910		0.619517
NC_000913	1428910	1428915		0.854365
NC_000913	1428915	1428920		0.395971
NC_000913	1428920	1428925		0.451152
NC_000913	1428925	1428930		0.406572
NC_000913	1428930	1428935		0.379655
NC_000913	1428935	1428940		0.399695
NC_000913	1428940	1428945		0.381309
NC_000913	1428945	1428950		0.328067
NC_000913	1428950	1428955		0.330141
NC_000913	1428955	1428960		0.435259
NC_000913	1428960	1428965		0.496411
NC_000913	1428965	1428970		0.743728
NC_000913	1428970	1428975		0.709426
NC_000913	1428975	1428980		1.067845
NC_000913	1428980	1428985		1.843423
NC_000913	1428985	1428990		2.587262
NC_000913	1428990	1428995		1.819836
NC_000913	1428995	1429000		2.021541
NC_000913	1429000	1429005		1.620915
NC_000913	1429005	1429010		1.404221
NC_000913	1429010	1429015		0.433662
NC_000913	1429015	1429020		0.398964
NC_000913	1429020	1429025		0.369426
NC_000913	1429025	1429030		0.399389
NC_000913	1429030	1429035		0.406334
NC_000913	1429035	1429040		0.481678
NC_000913	1429040	1429045		0.542244
NC_000913	1429045	1429050		1.260474
NC_000913	1429050	1429055		0.777672
NC_000913	1429055	1429060		0.808529
NC_000913	1429060	1429065		0.532623
NC_000913	1429065	1429070		0.415043
NC_000913	1429070	1429075		0.498522
NC_000913	1429075	1429080		0.170194
NC_000913	1429080	1429085		0.140471
NC_000913	1429085	1429090		0.142973
NC_000913	1429090	1429095		0.136187
NC_000913	1429095	1429100		0.159900
NC_000913	1429100	1429105		0.177240
NC_000913	1429105	1429110		0.167908
NC_000913	1429110	1429115		0.317706
NC_000913	1429115	1429120		0.431760
NC_000913	1429120	1429125		0.620922
NC_000913	1429125	1429130		0.544530
NC_000913	1429130	1429135		0.569074
NC_000913	1429135	1429140		0.640577
NC_000913	1429140	1429145		0.623692
NC_000913	1429145	1429150		0.593697
NC_000913	1429150	1429155		0.573439
NC_000913	1429155	1429160		0.654199
NC_000913	1429160	1429165		0.547444
NC_000913	1429165	1429170		0.550284
NC_000913	1429170	1429175		0.582283
NC_000913	1429175	1429180		0.596945
NC_000913	1429180	1429185		0.529296
NC_000913	1429185	1429190		0.581746
NC_000913	1429190	1429195		0.652595
NC_000913	1429195	1429200		0.570406
NC_000913	1429200	1429205		0.612888
NC_000913	1429205	1429210		0.616425
NC_000913	1429210	1429215		0.294118
NC_000913	1429215	1429220		0.203140
NC_000913	1429220	1429225		0.218736
NC_000913	1429225	1429230		0.128794
NC_000913	1429230	1429235		0.097239
NC_000913	1429235	1429240		0.108656
NC_000913	1429240	1429245		0.086634
NC_000913	1429245	1429250		0.063856
NC_000913	1429250	1429255		0.109707
NC_000913	1429255	1429260		0.120649
NC_000913	1429260	1429265		0.151564
NC_000913	1429265	1429270		0.182116
NC_000913	1429270	1429275		0.446522
NC_000913	1429275	1429280		0.424998
NC_000913	1429280	1429285		0.674251
NC_000913	1429285	1429290		0.499351
NC_000913	1429290	1429295		0.303181
NC_000913	1429295	1429300		0.160687
NC_000913	1429300	1429305		0.117427
NC_000913	1429305	1429310		0.091274
NC_000913	1429310	1429315		0.079889
NC_000913	1429315	1429320		0.065538
NC_000913	1429320	1429325		0.052281
NC_000913	1429325	1429330		0.066319
NC_000913	1429330	1429335		0.079901
NC_000913	1429335	1429340		0.095205
NC_000913	1429340	1429345		0.078500
NC_000913	1429345	1429350		0.085857
NC_000913	1429350	1429355		0.109193
NC_000913	1429355	1429360		0.115468
NC_000913	1429360	1429365		0.105516
NC_000913	1429365	1429370		0.147710
NC_000913	1429370	1429375		0.249604
NC_000913	1429375	1429380		0.327438
NC_000913	1429380	1429385		0.349585
NC_000913	1429385	1429390		0.307865
NC_000913	1429390	1429395		0.274830
NC_000913	1429395	1429400		0.265508
NC_000913	1429400	1429405		0.248868
NC_000913	1429405	1429410		0.241474
NC_000913	1429410	1429415		0.300911
NC_000913	1429415	1429420		0.388272
NC_000913	1429420	1429425		0.543267
NC_000913	1429425	1429430		0.503989
NC_000913	1429430	1429435		0.629598
NC_000913	1429435	1429440		0.777463
NC_000913	1429440	1429445		0.773713
NC_000913	1429445	1429450		0.740279
NC_000913	1429450	1429455		0.645981
NC_000913	1429455	1429460		0.605011
NC_000913	1429460	1429465		0.743679
NC_000913	1429465	1429470		0.792643
NC_000913	1429470	1429475		0.891261
NC_000913	1429475	1429480		1.004286
NC_000913	1429480	1429485		0.996496
NC_000913	1429485	1429490		1.039260
NC_000913	1429490	1429495		0.950170
NC_000913	1429495	1429500		0.782287
NC_000913	1429500	1429505		0.806129
NC_000913	1429505	1429510		0.667716
NC_000913	1429510	1429515		0.615535
NC_000913	1429515	1429520		0.511450
NC_000913	1429520	1429525		0.591614
NC_000913	1429525	1429530		0.454477
NC_000913	1429530	1429535		0.456640
NC_000913	1429535	1429540		0.395021
NC_000913	1429540	1429545		0.396295
NC_000913	1429545	1429550		0.328972
NC_000913	1429550	1429555		0.413558
NC_000913	1429555	1429560		0.529468
NC_000913	1429560	1429565		0.496554
NC_000913	1429565	1429570		0.522620
NC_000913	1429570	1429575		0.632500
NC_000913	1429575	1429580		0.738405
NC_000913	1429580	1429585		0.499643
NC_000913	1429585	1429590		0.484653
NC_000913	1429590	1429595		0.493694
NC_000913	1429595	1429600		0.479130
NC_000913	1429600	1429605		0.373102
NC_000913	1429605	1429610		0.394651
NC_000913	1429610	1429615		0.364529
NC_000913	1429615	1429620		0.399920
NC_000913	1429620	1429625		0.399129
NC_000913	1429625	1429630		0.300562
NC_000913	1429630	1429635		0.419134
NC_000913	1429635	1429640		0.315877
NC_000913	1429640	1429645		0.284948
NC_000913	1429645	1429650		0.265111
NC_000913	1429650	1429655		0.275167
NC_000913	1429655	1429660		0.223131
NC_000913	1429660	1429665		0.161846
NC_000913	1429665	1429670		0.119477
NC_000913	1429670	1429675		0.180232
NC_000913	1429675	1429680		0.350217
NC_000913	1429680	1429685		0.312847
NC_000913	1429685	1429690		0.447360
NC_000913	1429690	1429695		0.384283
NC_000913	1429695	1429700		0.193085
NC_000913	1429700	1429705		0.228523
NC_000913	1429705	1429710		0.274029
NC_000913	1429710	1429715		0.360877
NC_000913	1429715	1429720		0.392986
NC_000913	1429720	1429725		0.394392
NC_000913	1429725	1429730		0.436415
NC_000913	1429730	1429735		0.365067
NC_000913	1429735	1429740		0.454092
NC_000913	1429740	1429745		0.437993
NC_000913	1429745	1429750		0.406620
NC_000913	1429750	1429755		0.474134
NC_000913	1429755	1429760		0.428281
NC_000913	1429760	1429765		0.383173
NC_000913	1429765	1429770		0.379754
NC_000913	1429770	1429775		0.382474
NC_000913	1429775	1429780		0.538967
NC_000913	1429780	1429785		0.442359
NC_000913	1429785	1429790		0.551299
NC_000913	1429790	1429795		0.555023
NC_000913	1429795	1429800		0.547226
NC_000913	1429800	1429805		0.414691
NC_000913	1429805	1429810		0.376955
NC_000913	1429810	1429815		0.362995
NC_000913	1429815	1429820		0.292738
NC_000913	1429820	1429825		0.265314
NC_000913	1429825	1429830		0.245917
NC_000913	1429830	1429835		0.232153
NC_000913	1429835	1429840		0.179420
NC_000913	1429840	1429845		0.277304
NC_000913	1429845	1429850		0.271729
NC_000913	1429850	1429855		0.275289
NC_000913	1429855	1429860		0.293517
NC_000913	1429860	1429865		0.246737
NC_000913	1429865	1429870		0.227968
NC_000913	1429870	1429875		0.331508
NC_000913	1429875	1429880		0.325154
NC_000913	1429880	1429885		0.266409
NC_000913	1429885	1429890		0.161643
NC_000913	1429890	1429895		0.171117
NC_000913	1429895	1429900		0.179117
NC_000913	1429900	1429905		0.158492
NC_000913	1429905	1429910		0.209093
NC_000913	1429910	1429915		0.209228
NC_000913	1429915	1429920		0.208833
NC_000913	1429920	1429925		0.358521
NC_000913	1429925	1429930		0.374182
NC_000913	1429930	1429935		0.430312
NC_000913	1429935	1429940		0.429666
NC_000913	1429940	1429945		0.382046
NC_000913	1429945	1429950		0.257148
NC_000913	1429950	1429955		0.227008
NC_000913	1429955	1429960		0.258721
NC_000913	1429960	1429965		0.265505
NC_000913	1429965	1429970		0.271228
NC_000913	1429970	1429975		0.273182
NC_000913	1429975	1429980		0.386044
NC_000913	1429980	1429985		0.516963
NC_000913	1429985	1429990		0.501117
NC_000913	1429990	1429995		0.455934
NC_000913	1429995	1430000		0.509401
NC_000913	1430000	1430005		0.494304
NC_000913	1430005	1430010		0.519553
NC_000913	1430010	1430015		0.553682
NC_000913	1430015	1430020		0.578935
NC_000913	1430020	1430025		0.427372
NC_000913	1430025	1430030		0.388041
NC_000913	1430030	1430035		0.279586
NC_000913	1430035	1430040		0.322653
NC_000913	1430040	1430045		0.280950
NC_000913	1430045	1430050		0.345063
NC_000913	1430050	1430055		0.352789
NC_000913	1430055	1430060		0.332944
NC_000913	1430060	1430065		0.185638
NC_000913	1430065	1430070		0.270019
NC_000913	1430070	1430075		0.202306
NC_000913	1430075	1430080		0.187719
NC_000913	1430080	1430085		0.158558
NC_000913	1430085	1430090		0.101208
NC_000913	1430090	1430095		0.145276
NC_000913	1430095	1430100		0.137096
NC_000913	1430100	1430105		0.129513
NC_000913	1430105	1430110		0.181009
NC_000913	1430110	1430115		0.180210
NC_000913	1430115	1430120		0.201549
NC_000913	1430120	1430125		0.177599
NC_000913	1430125	1430130		0.354226
NC_000913	1430130	1430135		0.328331
NC_000913	1430135	1430140		0.320443
NC_000913	1430140	1430145		0.179267
NC_000913	1430145	1430150		0.198152
NC_000913	1430150	1430155		0.255124
NC_000913	1430155	1430160		0.143689
NC_000913	1430160	1430165		0.086793
NC_000913	1430165	1430170		0.049219
NC_000913	1430170	1430175		0.050669
NC_000913	1430175	1430180		0.045416
NC_000913	1430180	1430185		0.048676
NC_000913	1430185	1430190		0.042216
NC_000913	1430190	1430195		0.055980
NC_000913	1430195	1430200		0.095282
NC_000913	1430200	1430205		0.109244
NC_000913	1430205	1430210		0.129918
NC_000913	1430210	1430215		0.114008
NC_000913	1430215	1430220		0.066740
NC_000913	1430220	1430225		0.311265
NC_000913	1430225	1430230		0.265883
NC_000913	1430230	1430235		0.280710
NC_000913	1430235	1430240		0.258511
NC_000913	1430240	1430245		0.333864
NC_000913	1430245	1430250		0.323591
NC_000913	1430250	1430255		0.316456
NC_000913	1430255	1430260		0.306955
NC_000913	1430260	1430265		0.315503
NC_000913	1430265	1430270		0.405217
NC_000913	1430270	1430275		0.420776
NC_000913	1430275	1430280		0.397026
NC_000913	1430280	1430285		0.358977
NC_000913	1430285	1430290		0.332459
NC_000913	1430290	1430295		0.310359
NC_000913	1430295	1430300		0.195526
NC_000913	1430300	1430305		0.157947
NC_000913	1430305	1430310		0.170569
NC_000913	1430310	1430315		0.178736
NC_000913	1430315	1430320		0.181578
NC_000913	1430320	1430325		0.151766
NC_000913	1430325	1430330		0.128006
NC_000913	1430330	1430335		0.159175
NC_000913	1430335	1430340		0.280682
NC_000913	1430340	1430345		0.369184
NC_000913	1430345	1430350		0.505435
NC_000913	1430350	1430355		0.417261
NC_000913	1430355	1430360		0.376647
NC_000913	1430360	1430365		0.248154
NC_000913	1430365	1430370		0.203445
NC_000913	1430370	1430375		0.193622
NC_000913	1430375	1430380		0.185094
NC_000913	1430380	1430385		0.216714
NC_000913	1430385	1430390		0.213118
NC_000913	1430390	1430395		0.317090
NC_000913	1430395	1430400		0.383593
NC_000913	1430400	1430405		0.573511
NC_000913	1430405	1430410		0.366928
NC_000913	1430410	1430415		0.258069
NC_000913	1430415	1430420		0.268570
NC_000913	1430420	1430425		0.289893
NC_000913	1430425	1430430		0.293048
NC_000913	1430430	1430435		0.270696
NC_000913	1430435	1430440		0.485299
NC_000913	1430440	1430445		0.571719
NC_000913	1430445	1430450		0.489469
NC_000913	1430450	1430455		0.555525
NC_000913	1430455	1430460		0.398687
NC_000913	1430460	1430465		0.514708
NC_000913	1430465	1430470		0.417615
NC_000913	1430470	1430475		0.414578
NC_000913	1430475	1430480		0.407605
NC_000913	1430480	1430485		0.617647
NC_000913	1430485	1430490		0.820028
NC_000913	1430490	1430495		0.780258
NC_000913	1430495	1430500		0.777178
NC_000913	1430500	1430505		0.941188
NC_000913	1430505	1430510		0.766167
NC_000913	1430510	1430515		0.718444
NC_000913	1430515	1430520		0.963571
NC_000913	1430520	1430525		0.926357
NC_000913	1430525	1430530		1.259797
NC_000913	1430530	1430535		1.206601
NC_000913	1430535	1430540		0.840833
NC_000913	1430540	1430545		0.572534
NC_000913	1430545	1430550		0.516856
NC_000913	1430550	1430555		0.475574
NC_000913	1430555	1430560		0.466273
NC_000913	1430560	1430565		0.351300
NC_000913	1430565	1430570		0.342893
NC_000913	1430570	1430575		0.642090
NC_000913	1430575	1430580		1.220231
NC_000913	1430580	1430585		1.535844
NC_000913	1430585	1430590		0.367345
NC_000913	1430590	1430595		0.377113
NC_000913	1430595	1430600		0.329108
NC_000913	1430600	1430605		0.166998
NC_000913	1430605	1430610		0.291386
NC_000913	1430610	1430615		0.408609
NC_000913	1430615	1430620		0.533219
NC_000913	1430620	1430625		0.834592
NC_000913	1430625	1430630		0.944629
NC_000913	1430630	1430635		1.066094
NC_000913	1430635	1430640		1.909182
NC_000913	1430640	1430645		2.201576
NC_000913	1430645	1430650		1.929606
NC_000913	1430650	1430655		1.762686
NC_000913	1430655	1430660		1.010828
NC_000913	1430660	1430665		1.066585
NC_000913	1430665	1430670		0.940445
NC_000913	1430670	1430675		0.873582
NC_000913	1430675	1430680		0.897184
NC_000913	1430680	1430685		0.955622
NC_000913	1430685	1430690		0.720481
NC_000913	1430690	1430695		0.563441
NC_000913	1430695	1430700		0.585830
NC_000913	1430700	1430705		1.113982
NC_000913	1430705	1430710		1.354832
NC_000913	1430710	1430715		1.083578
NC_000913	1430715	1430720		0.872034
NC_000913	1430720	1430725		0.597786
NC_000913	1430725	1430730		0.655487
NC_000913	1430730	1430735		0.756390
NC_000913	1430735	1430740		0.690728
NC_000913	1430740	1430745		0.581495
NC_000913	1430745	1430750		0.586630
NC_000913	1430750	1430755		0.425801
NC_000913	1430755	1430760		0.433601
NC_000913	1430760	1430765		0.198699
NC_000913	1430765	1430770		0.167383
NC_000913	1430770	1430775		0.164627
NC_000913	1430775	1430780		0.166846
NC_000913	1430780	1430785		0.173842
NC_000913	1430785	1430790		0.213896
NC_000913	1430790	1430795		0.730131
NC_000913	1430795	1430800		1.390257
NC_000913	1430800	1430805		1.406398
NC_000913	1430805	1430810		1.153648
NC_000913	1430810	1430815		0.796253
NC_000913	1430815	1430820		0.517511
NC_000913	1430820	1430825		0.302583
NC_000913	1430825	1430830		0.272703
NC_000913	1430830	1430835		0.281595
NC_000913	1430835	1430840		0.292905
NC_000913	1430840	1430845		0.331217
NC_000913	1430845	1430850		0.394801
NC_000913	1430850	1430855		0.684013
NC_000913	1430855	1430860		1.624715
NC_000913	1430860	1430865		1.907439
NC_000913	1430865	1430870		1.658997
NC_000913	1430870	1430875		2.639794
NC_000913	1430875	1430880		2.539721
NC_000913	1430880	1430885		2.409577
NC_000913	1430885	1430890		2.260344
NC_000913	1430890	1430895		2.935633
NC_000913	1430895	1430900		2.928295
NC_000913	1430900	1430905		1.479330
NC_000913	1430905	1430910		1.016652
NC_000913	1430910	1430915		1.339365
NC_000913	1430915	1430920		0.756283
NC_000913	1430920	1430925		0.575426
NC_000913	1430925	1430930		0.501238
NC_000913	1430930	1430935		0.380588
NC_000913	1430935	1430940		0.390480
NC_000913	1430940	1430945		0.322499
NC_000913	1430945	1430950		0.256596
NC_000913	1430950	1430955		0.080510
NC_000913	1430955	1430960		0.083094
NC_000913	1430960	1430965		0.081626
NC_000913	1430965	1430970		0.074060
NC_000913	1430970	1430975		0.062760
NC_000913	1430975	1430980		0.061157
NC_000913	1430980	1430985		0.207120
NC_000913	1430985	1430990		0.063147
NC_000913	1430990	1430995		0.044445
NC_000913	1430995	1431000		0.036335
NC_000913	1431000	1431005		0.019720
NC_000913	1431005	1431010		0.003371
NC_000913	1431010	1431015		0.003084
NC_000913	1431015	1431020		0.003605
NC_000913	1431020	1431025		0.003317
NC_000913	1431025	1431030		0.002435
NC_000913	1431030	1431035		0.005926
NC_000913	1431035	1431040		0.003351
NC_000913	1431040	1431045		0.011476
NC_000913	1431045	1431050		0.011219
NC_000913	1431050	1431055		0.021840
NC_000913	1431055	1431060		0.033817
NC_000913	1431060	1431065		0.053779
NC_000913	1431065	1431070		0.059393
NC_000913	1431070	1431075		0.072985
NC_000913	1431075	1431080		0.144704
NC_000913	1431080	1431085		0.118654
NC_000913	1431085	1431090		0.145358
NC_000913	1431090	1431095		0.136298
NC_000913	1431095	1431100		0.077953
NC_000913	1431100	1431105		0.067448
NC_000913	1431105	1431110		0.052514
NC_000913	1431110	1431115		0.037336
NC_000913	1431115	1431120		0.041255
NC_000913	1431120	1431125		0.037048
NC_000913	1431125	1431130		0.041128
NC_000913	1431130	1431135		0.054685
NC_000913	1431135	1431140		0.066694
NC_000913	1431140	1431145		0.251875
NC_000913	1431145	1431150		0.107683
NC_000913	1431150	1431155		0.085711
NC_000913	1431155	1431160		0.035457
NC_000913	1431160	1431165		0.012251
NC_000913	1431165	1431170		0.015986
NC_000913	1431170	1431175		0.023578
NC_000913	1431175	1431180		0.027777
NC_000913	1431180	1431185		0.031106
NC_000913	1431185	1431190		0.027113
NC_000913	1431190	1431195		0.029343
NC_000913	1431195	1431200		0.029799
NC_000913	1431200	1431205		0.034167
NC_000913	1431205	1431210		0.101101
NC_000913	1431210	1431215		0.069594
NC_000913	1431215	1431220		0.185018
NC_000913	1431220	1431225		0.398321
NC_000913	1431225	1431230		0.466138
NC_000913	1431230	1431235		0.578048
NC_000913	1431235	1431240		0.809204
NC_000913	1431240	1431245		0.899990
NC_000913	1431245	1431250		0.651988
NC_000913	1431250	1431255		0.789250
NC_000913	1431255	1431260		0.990718
NC_000913	1431260	1431265		1.101822
NC_000913	1431265	1431270		1.203324
NC_000913	1431270	1431275		1.136536
NC_000913	1431275	1431280		1.213438
NC_000913	1431280	1431285		1.371867
NC_000913	1431285	1431290		1.652231
NC_000913	1431290	1431295		1.656731
NC_000913	1431295	1431300		2.110480
NC_000913	1431300	1431305		2.205824
NC_000913	1431305	1431310		2.357510
NC_000913	1431310	1431315		1.522907
NC_000913	1431315	1431320		1.040933
NC_000913	1431320	1431325		0.758235
NC_000913	1431325	1431330		0.797227
NC_000913	1431330	1431335		0.753379
NC_000913	1431335	1431340		0.989585
NC_000913	1431340	1431345		1.090679
NC_000913	1431345	1431350		0.964764
NC_000913	1431350	1431355		0.919198
NC_000913	1431355	1431360		0.934225
NC_000913	1431360	1431365		0.729889
NC_000913	1431365	1431370		0.269742
NC_000913	1431370	1431375		0.211051
NC_000913	1431375	1431380		0.210314
NC_000913	1431380	1431385		0.221658
NC_000913	1431385	1431390		0.203006
NC_000913	1431390	1431395		0.257296
NC_000913	1431395	1431400		0.174018
NC_000913	1431400	1431405		0.492052
NC_000913	1431405	1431410		0.264570
NC_000913	1431410	1431415		0.116400
NC_000913	1431415	1431420		0.093512
NC_000913	1431420	1431425		0.085475
NC_000913	1431425	1431430		0.080293
NC_000913	1431430	1431435		0.100710
NC_000913	1431435	1431440		0.108296
NC_000913	1431440	1431445		0.163829
NC_000913	1431445	1431450		0.245002
NC_000913	1431450	1431455		0.255248
NC_000913	1431455	1431460		0.281382
NC_000913	1431460	1431465		0.260600
NC_000913	1431465	1431470		0.369968
NC_000913	1431470	1431475		0.202196
NC_000913	1431475	1431480		0.211218
NC_000913	1431480	1431485		0.205849
NC_000913	1431485	1431490		0.221702
NC_000913	1431490	1431495		0.217542
NC_000913	1431495	1431500		0.299206
NC_000913	1431500	1431505		0.618438
NC_000913	1431505	1431510		0.635956
NC_000913	1431510	1431515		0.634107
NC_000913	1431515	1431520		1.163219
NC_000913	1431520	1431525		0.726958
NC_000913	1431525	1431530		0.687400
NC_000913	1431530	1431535		0.601882
NC_000913	1431535	1431540		0.612466
NC_000913	1431540	1431545		0.567717
NC_000913	1431545	1431550		0.580894
NC_000913	1431550	1431555		0.540339
NC_000913	1431555	1431560		0.730962
NC_000913	1431560	1431565		0.517652
NC_000913	1431565	1431570		0.562918
NC_000913	1431570	1431575		0.667198
NC_000913	1431575	1431580		0.549025
NC_000913	1431580	1431585		0.521091
NC_000913	1431585	1431590		0.489909
NC_000913	1431590	1431595		0.488072
NC_000913	1431595	1431600		0.363827
NC_000913	1431600	1431605		0.428295
NC_000913	1431605	1431610		0.467926
NC_000913	1431610	1431615		0.245215
NC_000913	1431615	1431620		0.169801
NC_000913	1431620	1431625		0.133768
NC_000913	1431625	1431630		0.087901
NC_000913	1431630	1431635		0.030198
NC_000913	1431635	1431640		0.023890
NC_000913	1431640	1431645		0.022596
NC_000913	1431645	1431650		0.006083
NC_000913	1431650	1431655		0.005817
NC_000913	1431655	1431660		0.007144
NC_000913	1431660	1431665		0.023234
NC_000913	1431665	1431670		0.018214
NC_000913	1431670	1431675		0.041362
NC_000913	1431675	1431680		0.094587
NC_000913	1431680	1431685		0.219571
NC_000913	1431685	1431690		0.309070
NC_000913	1431690	1431695		0.204561
NC_000913	1431695	1431700		0.192576
NC_000913	1431700	1431705		0.165160
NC_000913	1431705	1431710		0.157230
NC_000913	1431710	1431715		0.107748
NC_000913	1431715	1431720		0.112339
NC_000913	1431720	1431725		0.123041
NC_000913	1431725	1431730		0.274618
NC_000913	1431730	1431735		0.460606
NC_000913	1431735	1431740		0.558228
NC_000913	1431740	1431745		0.499249
NC_000913	1431745	1431750		0.403985
NC_000913	1431750	1431755		0.397638
NC_000913	1431755	1431760		0.372874
NC_000913	1431760	1431765		0.337758
NC_000913	1431765	1431770		0.301890
NC_000913	1431770	1431775		0.381341
NC_000913	1431775	1431780		0.454589
NC_000913	1431780	1431785		0.540238
NC_000913	1431785	1431790		0.764575
NC_000913	1431790	1431795		1.153899
NC_000913	1431795	1431800		1.185513
NC_000913	1431800	1431805		0.887287
NC_000913	1431805	1431810		0.838475
NC_000913	1431810	1431815		0.542401
NC_000913	1431815	1431820		0.613055
NC_000913	1431820	1431825		0.671822
NC_000913	1431825	1431830		0.596478
NC_000913	1431830	1431835		0.613987
NC_000913	1431835	1431840		0.504582
NC_000913	1431840	1431845		0.313886
NC_000913	1431845	1431850		0.386015
NC_000913	1431850	1431855		0.457514
NC_000913	1431855	1431860		0.464320
NC_000913	1431860	1431865		0.486588
NC_000913	1431865	1431870		0.435676
NC_000913	1431870	1431875		0.585562
NC_000913	1431875	1431880		0.686001
NC_000913	1431880	1431885		0.833718
NC_000913	1431885	1431890		1.309526
NC_000913	1431890	1431895		1.384472
NC_000913	1431895	1431900		0.774630
NC_000913	1431900	1431905		0.706021
NC_000913	1431905	1431910		0.618773
NC_000913	1431910	1431915		0.062092
NC_000913	1431915	1431920		0.034279
NC_000913	1431920	1431925		0.031511
NC_000913	1431925	1431930		0.031563
NC_000913	1431930	1431935		0.028700
NC_000913	1431935	1431940		0.027536
NC_000913	1431940	1431945		0.059451
NC_000913	1431945	1431950		0.189493
NC_000913	1431950	1431955		0.642558
NC_000913	1431955	1431960		0.893550
NC_000913	1431960	1431965		0.933772
NC_000913	1431965	1431970		1.262075
NC_000913	1431970	1431975		1.031702
NC_000913	1431975	1431980		0.810257
NC_000913	1431980	1431985		0.756172
NC_000913	1431985	1431990		0.674734
NC_000913	1431990	1431995		0.669846
NC_000913	1431995	1432000		0.630014
NC_000913	1432000	1432005		0.774561
NC_000913	1432005	1432010		0.727286
NC_000913	1432010	1432015		0.851396
NC_000913	1432015	1432020		1.089453
NC_000913	1432020	1432025		0.913473
NC_000913	1432025	1432030		0.889200
NC_000913	1432030	1432035		1.943010
NC_000913	1432035	1432040		1.269976
NC_000913	1432040	1432045		1.513329
NC_000913	1432045	1432050		1.500792
NC_000913	1432050	1432055		1.493919
NC_000913	1432055	1432060		1.155968
NC_000913	1432060	1432065		0.840792
NC_000913	1432065	1432070		0.815949
NC_000913	1432070	1432075		0.819708
NC_000913	1432075	1432080		0.940325
NC_000913	1432080	1432085		0.845972
NC_000913	1432085	1432090		0.892940
NC_000913	1432090	1432095		0.895324
NC_000913	1432095	1432100		1.017296
NC_000913	1432100	1432105		1.206532
NC_000913	1432105	1432110		1.345967
NC_000913	1432110	1432115		1.185635
NC_000913	1432115	1432120		1.228613
NC_000913	1432120	1432125		1.044573
NC_000913	1432125	1432130		0.965861
NC_000913	1432130	1432135		0.805021
NC_000913	1432135	1432140		0.885653
NC_000913	1432140	1432145		0.812100
NC_000913	1432145	1432150		0.835696
NC_000913	1432150	1432155		0.731610
NC_000913	1432155	1432160		0.804504
NC_000913	1432160	1432165		0.851372
NC_000913	1432165	1432170		0.919790
NC_000913	1432170	1432175		1.110940
NC_000913	1432175	1432180		1.546242
NC_000913	1432180	1432185		1.604371
NC_000913	1432185	1432190		1.990646
NC_000913	1432190	1432195		3.527562
NC_000913	1432195	1432200		3.020448
NC_000913	1432200	1432205		1.892779
NC_000913	1432205	1432210		1.676777
NC_000913	1432210	1432215		1.721963
NC_000913	1432215	1432220		1.657710
NC_000913	1432220	1432225		1.649933
NC_000913	1432225	1432230		1.603106
NC_000913	1432230	1432235		1.198981
NC_000913	1432235	1432240		0.966202
NC_000913	1432240	1432245		0.964504
NC_000913	1432245	1432250		0.934715
NC_000913	1432250	1432255		0.979393
NC_000913	1432255	1432260		1.193229
NC_000913	1432260	1432265		1.254218
NC_000913	1432265	1432270		1.509120
NC_000913	1432270	1432275		1.633254
NC_000913	1432275	1432280		1.924866
NC_000913	1432280	1432285		1.730750
NC_000913	1432285	1432290		2.051872
NC_000913	1432290	1432295		2.260882
NC_000913	1432295	1432300		2.883680
NC_000913	1432300	1432305		2.719915
NC_000913	1432305	1432310		2.923915
NC_000913	1432310	1432315		2.792440
NC_000913	1432315	1432320		2.710760
NC_000913	1432320	1432325		4.046532
NC_000913	1432325	1432330		3.703983
NC_000913	1432330	1432335		2.922160
NC_000913	1432335	1432340		2.522993
NC_000913	1432340	1432345		3.005735
NC_000913	1432345	1432350		2.491778
NC_000913	1432350	1432355		2.455291
NC_000913	1432355	1432360		1.417260
NC_000913	1432360	1432365		1.300750
NC_000913	1432365	1432370		1.347769
NC_000913	1432370	1432375		1.368450
NC_000913	1432375	1432380		0.505137
NC_000913	1432380	1432385		0.421573
NC_000913	1432385	1432390		0.635019
NC_000913	1432390	1432395		1.756983
NC_000913	1432395	1432400		5.037483
NC_000913	1432400	1432405		5.593775
NC_000913	1432405	1432410		4.962853
NC_000913	1432410	1432415		4.266690
NC_000913	1432415	1432420		2.041866
NC_000913	1432420	1432425		2.424614
NC_000913	1432425	1432430		3.633825
NC_000913	1432430	1432435		1.857452
NC_000913	1432435	1432440		1.857453
NC_000913	1432440	1432445		1.857453
NC_000913	1432445	1432450		1.857454
NC_000913	1432450	1432455		1.209233
NC_000913	1432455	1432460		0.671002
NC_000913	1432460	1432465		0.671002
NC_000913	1432465	1432470		0.671002
NC_000913	1432470	1432475		0.671002
NC_000913	1432475	1432480		0.671002
NC_000913	1432480	1432485		0.671002
NC_000913	1432485	1432490		0.671003
NC_000913	1432490	1432495		0.671003
NC_000913	1432495	1432500		0.280026
NC_000913	1432500	1432505		0.124112
NC_000913	1432505	1432510		0.124112
NC_000913	1432510	1432515		0.124111
NC_000913	1432515	1432520		0.124111
NC_000913	1432520	1432525		0.124111
NC_000913	1432525	1432530		0.124111
NC_000913	1432530	1432535		0.124111
NC_000913	1432535	1432540		0.124111
NC_000913	1432540	1432545		0.124111
NC_000913	1432545	1432550		0.181351
NC_000913	1432550	1432555		0.181351
NC_000913	1432555	1432560		0.181351
NC_000913	1432560	1432565		0.732937
NC_000913	1432565	1432570		0.732937
NC_000913	1432570	1432575		0.732937
NC_000913	1432575	1432580		16.578967
NC_000913	1432580	1432585		16.580540
NC_000913	1432585	1432590		0.275963
NC_000913	1432590	1432595		1.763880
NC_000913	1432595	1432600		4.578806
NC_000913	1432600	1432605		3.044701
NC_000913	1432605	1432610		1.245784
NC_000913	1432610	1432615		1.495310
NC_000913	1432615	1432620		0.898529
NC_000913	1432620	1432625		1.054386
NC_000913	1432625	1432630		0.454939
NC_000913	1432630	1432635		0.179431
NC_000913	1432635	1432640		0.203021
NC_000913	1432640	1432645		0.110465
NC_000913	1432645	1432650		0.036888
NC_000913	1432650	1432655		0.038372
NC_000913	1432655	1432660		0.034334
NC_000913	1432660	1432665		0.037820
NC_000913	1432665	1432670		0.278607
NC_000913	1432670	1432675		0.498905
NC_000913	1432675	1432680		0.476926
NC_000913	1432680	1432685		0.192298
NC_000913	1432685	1432690		0.244551
NC_000913	1432690	1432695		0.425589
NC_000913	1432695	1432700		0.464695
NC_000913	1432700	1432705		0.374981
NC_000913	1432705	1432710		0.361557
NC_000913	1432710	1432715		1.681708
NC_000913	1432715	1432720		0.432795
NC_000913	1432720	1432725		0.433283
NC_000913	1432725	1432730		0.033153
NC_000913	1432730	1432735		20.086302
NC_000913	1432735	1432740		18.719033
NC_000913	1432740	1432745		18.722815
NC_000913	1432745	1432750		18.729873
NC_000913	1432750	1432755		18.768492
NC_000913	1432755	1432760		0.388432
NC_000913	1432760	1432765		0.388432
NC_000913	1432765	1432770		0.473195
NC_000913	1432770	1432775		0.473195
NC_000913	1432775	1432780		0.473195
NC_000913	1432780	1432785		0.473195
NC_000913	1432785	1432790		0.473195
NC_000913	1432790	1432795		0.473195
NC_000913	1432795	1432800		0.473195
NC_000913	1432800	1432805		0.473195
NC_000913	1432805	1432810		0.473195
NC_000913	1432810	1432815		0.473195
NC_000913	1432815	1432820		0.473195
NC_000913	1432820	1432825		0.473195
NC_000913	1432825	1432830		0.473195
NC_000913	1432830	1432835		0.473195
NC_000913	1432835	1432840		0.473195
NC_000913	1432840	1432845		0.473195
NC_000913	1432845	1432850		0.473195
NC_000913	1432850	1432855		0.473195
NC_000913	1432855	1432860		0.473195
NC_000913	1432860	1432865		0.473195
NC_000913	1432865	1432870		0.473195
NC_000913	1432870	1432875		0.473195
NC_000913	1432875	1432880		0.473194
NC_000913	1432880	1432885		0.473194
NC_000913	1432885	1432890		0.473194
NC_000913	1432890	1432895		0.473194
NC_000913	1432895	1432900		0.473194
NC_000913	1432900	1432905		0.473194
NC_000913	1432905	1432910		0.473194
NC_000913	1432910	1432915		0.473194
NC_000913	1432915	1432920		0.473194
NC_000913	1432920	1432925		0.473194
NC_000913	1432925	1432930		0.473194
NC_000913	1432930	1432935		0.473194
NC_000913	1432935	1432940		0.473194
NC_000913	1432940	1432945		0.473194
NC_000913	1432945	1432950		0.473194
NC_000913	1432950	1432955		0.473194
NC_000913	1432955	1432960		0.473194
NC_000913	1432960	1432965		0.473194
NC_000913	1432965	1432970		0.473194
NC_000913	1432970	1432975		0.473194
NC_000913	1432975	1432980		0.473194
NC_000913	1432980	1432985		0.473194
NC_000913	1432985	1432990		0.473194
NC_000913	1432990	1432995		0.473194
NC_000913	1432995	1433000		0.473194
NC_000913	1433000	1433005		0.473194
NC_000913	1433005	1433010		0.473194
NC_000913	1433010	1433015		0.473194
NC_000913	1433015	1433020		0.473193
NC_000913	1433020	1433025		0.473193
NC_000913	1433025	1433030		0.473193
NC_000913	1433030	1433035		0.062185
NC_000913	1433035	1433040		0.062185
NC_000913	1433040	1433045		0.062185
NC_000913	1433045	1433050		0.062185
NC_000913	1433050	1433055		0.062185
NC_000913	1433055	1433060		0.062185
NC_000913	1433060	1433065		0.062185
NC_000913	1433065	1433070		0.062185
NC_000913	1433070	1433075		0.000382
NC_000913	1433075	1433080		0.000382
NC_000913	1433080	1433085		0.000382
NC_000913	1433085	1433090		0.000382
NC_000913	1433090	1433095		0.000382
NC_000913	1433095	1433100		0.000382
NC_000913	1433100	1433105		1.701843
NC_000913	1433105	1433110		1.395148
NC_000913	1433110	1433115		4.592595
NC_000913	1433115	1433120		2.994632
NC_000913	1433120	1433125		3.091163
NC_000913	1433125	1433130		3.685054
NC_000913	1433130	1433135		2.289408
NC_000913	1433135	1433140		1.957436
NC_000913	1433140	1433145		1.851850
NC_000913	1433145	1433150		1.417134
NC_000913	1433150	1433155		0.872528
NC_000913	1433155	1433160		1.020565
NC_000913	1433160	1433165		0.749534
NC_000913	1433165	1433170		0.691528
NC_000913	1433170	1433175		0.224386
NC_000913	1433175	1433180		0.143135
NC_000913	1433180	1433185		0.139129
NC_000913	1433185	1433190		0.134183
NC_000913	1433190	1433195		0.097346
NC_000913	1433195	1433200		0.088993
NC_000913	1433200	1433205		0.068753
NC_000913	1433205	1433210		0.027373
NC_000913	1433210	1433215		0.013500
NC_000913	1433215	1433220		0.015720
NC_000913	1433220	1433225		0.005298
NC_000913	1433225	1433230		0.000560
NC_000913	1433230	1433235		0.000570
NC_000913	1433235	1433240		0.000573
NC_000913	1433240	1433245		0.000479
NC_000913	1433245	1433250		0.000439
NC_000913	1433250	1433255		0.000385
NC_000913	1433255	1433260		0.000502
NC_000913	1433260	1433265		0.000902
NC_000913	1433265	1433270		0.002973
NC_000913	1433270	1433275		0.024595
NC_000913	1433275	1433280		0.013461
NC_000913	1433280	1433285		0.014639
NC_000913	1433285	1433290		0.009459
NC_000913	1433290	1433295		0.000473
NC_000913	1433295	1433300		0.000064
NC_000913	1433300	1433305		0.000000
NC_000913	1433305	1433310		0.000000
NC_000913	1433310	1433315		0.000025
NC_000913	1433315	1433320		0.000007
NC_000913	1433320	1433325		0.103364
NC_000913	1433325	1433330		0.175216
NC_000913	1433330	1433335		0.168221
NC_000913	1433335	1433340		0.689212
NC_000913	1433340	1433345		0.208507
NC_000913	1433345	1433350		0.218759
NC_000913	1433350	1433355		0.422731
NC_000913	1433355	1433360		0.615137
NC_000913	1433360	1433365		0.600373
NC_000913	1433365	1433370		0.704901
NC_000913	1433370	1433375		0.880054
NC_000913	1433375	1433380		1.024370
NC_000913	1433380	1433385		1.121217
NC_000913	1433385	1433390		1.326558
NC_000913	1433390	1433395		1.429561
NC_000913	1433395	1433400		1.825040
NC_000913	1433400	1433405		1.946700
NC_000913	1433405	1433410		2.927136
NC_000913	1433410	1433415		3.240559
NC_000913	1433415	1433420		0.789564
NC_000913	1433420	1433425		5.412711
NC_000913	1433425	1433430		5.090423
NC_000913	1433430	1433435		4.194695
NC_000913	1433435	1433440		0.006053
NC_000913	1433440	1433445		0.000105
NC_000913	1433445	1433450		1.138828
NC_000913	1433450	1433455		0.103433
NC_000913	1433455	1433460		0.103433
NC_000913	1433460	1433465		0.103433
NC_000913	1433465	1433470		0.443660
NC_000913	1433470	1433475		0.443660
NC_000913	1433475	1433480		0.443660
NC_000913	1433480	1433485		0.443660
NC_000913	1433485	1433490		0.443660
NC_000913	1433490	1433495		0.443660
NC_000913	1433495	1433500		0.443659
NC_000913	1433500	1433505		0.443659
NC_000913	1433505	1433510		0.443659
NC_000913	1433510	1433515		0.443659
NC_000913	1433515	1433520		0.443659
NC_000913	1433520	1433525		0.443659
NC_000913	1433525	1433530		0.443659
NC_000913	1433530	1433535		0.443659
NC_000913	1433535	1433540		0.443659
NC_000913	1433540	1433545		0.443659
NC_000913	1433545	1433550		0.443659
NC_000913	1433550	1433555		0.443659
NC_000913	1433555	1433560		0.443659
NC_000913	1433560	1433565		0.443659
NC_000913	1433565	1433570		0.443659
NC_000913	1433570	1433575		0.054340
NC_000913	1433575	1433580		0.054340
NC_000913	1433580	1433585		0.054340
NC_000913	1433585	1433590		0.054340
NC_000913	1433590	1433595		5.976194
NC_000913	1433595	1433600		3.507146
NC_000913	1433600	1433605		3.507147
NC_000913	1433605	1433610		7.369794
NC_000913	1433610	1433615		8.188235
NC_000913	1433615	1433620		8.337221
NC_000913	1433620	1433625		8.853735
NC_000913	1433625	1433630		1.256340
NC_000913	1433630	1433635		1.427483
NC_000913	1433635	1433640		2.584031
NC_000913	1433640	1433645		1.236612
NC_000913	1433645	1433650		1.126007
NC_000913	1433650	1433655		1.002072
NC_000913	1433655	1433660		1.036949
NC_000913	1433660	1433665		0.988641
NC_000913	1433665	1433670		0.988648
NC_000913	1433670	1433675		1.113837
NC_000913	1433675	1433680		0.960701
NC_000913	1433680	1433685		0.926176
NC_000913	1433685	1433690		1.089832
NC_000913	1433690	1433695		1.165327
NC_000913	1433695	1433700		1.487510
NC_000913	1433700	1433705		0.908820
NC_000913	1433705	1433710		0.062051
NC_000913	1433710	1433715		0.816849
NC_000913	1433715	1433720		1.493653
NC_000913	1433720	1433725		3.496421
NC_000913	1433725	1433730		5.095562
NC_000913	1433730	1433735		6.101968
NC_000913	1433735	1433740		20.600504
NC_000913	1433740	1433745		20.600512
NC_000913	1433745	1433750		20.604507
NC_000913	1433750	1433755		20.640966
NC_000913	1433755	1433760		0.443657
NC_000913	1433760	1433765		0.443657
NC_000913	1433765	1433770		0.443657
NC_000913	1433770	1433775		0.443657
NC_000913	1433775	1433780		0.443657
NC_000913	1433780	1433785		0.443657
NC_000913	1433785	1433790		0.443657
NC_000913	1433790	1433795		0.443657
NC_000913	1433795	1433800		0.443657
NC_000913	1433800	1433805		0.443657
NC_000913	1433805	1433810		0.443657
NC_000913	1433810	1433815		0.443656
NC_000913	1433815	1433820		0.443656
NC_000913	1433820	1433825		0.443656
NC_000913	1433825	1433830		0.443656
NC_000913	1433830	1433835		0.443656
NC_000913	1433835	1433840		0.443656
NC_000913	1433840	1433845		0.443656
NC_000913	1433845	1433850		0.443656
NC_000913	1433850	1433855		0.443656
NC_000913	1433855	1433860		0.443656
NC_000913	1433860	1433865		0.443656
NC_000913	1433865	1433870		0.443656
NC_000913	1433870	1433875		0.443656
NC_000913	1433875	1433880		0.443656
NC_000913	1433880	1433885		0.443656
NC_000913	1433885	1433890		0.443656
NC_000913	1433890	1433895		0.443656
NC_000913	1433895	1433900		0.443656
NC_000913	1433900	1433905		0.443656
NC_000913	1433905	1433910		0.443656
NC_000913	1433910	1433915		0.443655
NC_000913	1433915	1433920		0.443655
NC_000913	1433920	1433925		0.443655
NC_000913	1433925	1433930		0.443655
NC_000913	1433930	1433935		0.443655
NC_000913	1433935	1433940		0.443655
NC_000913	1433940	1433945		0.443655
NC_000913	1433945	1433950		0.443655
NC_000913	1433950	1433955		0.443655
NC_000913	1433955	1433960		0.443655
NC_000913	1433960	1433965		0.443655
NC_000913	1433965	1433970		0.443655
NC_000913	1433970	1433975		0.443655
NC_000913	1433975	1433980		0.443655
NC_000913	1433980	1433985		0.443655
NC_000913	1433985	1433990		0.443655
NC_000913	1433990	1433995		0.443655
NC_000913	1433995	1434000		25.893764
NC_000913	1434000	1434005		27.232190
NC_000913	1434005	1434010		28.051182
NC_000913	1434010	1434015		4.347242
NC_000913	1434015	1434020		3.525281
NC_000913	1434020	1434025		5.614677
NC_000913	1434025	1434030		10.948532
NC_000913	1434030	1434035		13.015042
NC_000913	1434035	1434040		5.266509
NC_000913	1434040	1434045		5.268198
NC_000913	1434045	1434050		4.325268
NC_000913	1434050	1434055		5.650750
NC_000913	1434055	1434060		5.778535
NC_000913	1434060	1434065		6.060315
NC_000913	1434065	1434070		5.625041
NC_000913	1434070	1434075		5.852635
NC_000913	1434075	1434080		5.675327
NC_000913	1434080	1434085		4.663673
NC_000913	1434085	1434090		4.972573
NC_000913	1434090	1434095		5.367410
NC_000913	1434095	1434100		4.727129
NC_000913	1434100	1434105		4.578814
NC_000913	1434105	1434110		3.410980
NC_000913	1434110	1434115		6.943555
NC_000913	1434115	1434120		3.144949
NC_000913	1434120	1434125		0.792980
NC_000913	1434125	1434130		0.658864
NC_000913	1434130	1434135		0.658889
NC_000913	1434135	1434140		0.475020
NC_000913	1434140	1434145		0.184925
NC_000913	1434145	1434150		0.023716
NC_000913	1434150	1434155		0.024035
NC_000913	1434155	1434160		0.443653
NC_000913	1434160	1434165		0.443653
NC_000913	1434165	1434170		0.443653
NC_000913	1434170	1434175		0.443653
NC_000913	1434175	1434180		0.443653
NC_000913	1434180	1434185		0.443653
NC_000913	1434185	1434190		0.443653
NC_000913	1434190	1434195		0.443653
NC_000913	1434195	1434200		0.443653
NC_000913	1434200	1434205		0.443653
NC_000913	1434205	1434210		0.443653
NC_000913	1434210	1434215		0.443653
NC_000913	1434215	1434220		0.443653
NC_000913	1434220	1434225		0.443653
NC_000913	1434225	1434230		0.443652
NC_000913	1434230	1434235		0.443652
NC_000913	1434235	1434240		0.443652
NC_000913	1434240	1434245		0.443652
NC_000913	1434245	1434250		0.443652
NC_000913	1434250	1434255		0.443652
NC_000913	1434255	1434260		0.000000
NC_000913	1434260	1434265		0.006174
NC_000913	1434265	1434270		0.002325
NC_000913	1434270	1434275		0.016234
NC_000913	1434275	1434280		0.232891
NC_000913	1434280	1434285		2.001811
NC_000913	1434285	1434290		4.038912
NC_000913	1434290	1434295		11.162325
NC_000913	1434295	1434300		2.502296
NC_000913	1434300	1434305		5.643035
NC_000913	1434305	1434310		3.711333
NC_000913	1434310	1434315		4.245704
NC_000913	1434315	1434320		4.468005
NC_000913	1434320	1434325		5.499860
NC_000913	1434325	1434330		4.860081
NC_000913	1434330	1434335		5.056436
NC_000913	1434335	1434340		5.471253
NC_000913	1434340	1434345		5.562899
NC_000913	1434345	1434350		6.554791
NC_000913	1434350	1434355		7.094972
NC_000913	1434355	1434360		6.984229
NC_000913	1434360	1434365		7.329649
NC_000913	1434365	1434370		7.650482
NC_000913	1434370	1434375		7.753244
NC_000913	1434375	1434380		9.557772
NC_000913	1434380	1434385		8.664254
NC_000913	1434385	1434390		8.308099
NC_000913	1434390	1434395		8.599517
NC_000913	1434395	1434400		9.483237
NC_000913	1434400	1434405		8.830629
NC_000913	1434405	1434410		7.327470
NC_000913	1434410	1434415		5.223915
NC_000913	1434415	1434420		5.091238
NC_000913	1434420	1434425		4.915059
NC_000913	1434425	1434430		3.993601
NC_000913	1434430	1434435		3.533954
NC_000913	1434435	1434440		3.578457
NC_000913	1434440	1434445		3.368561
NC_000913	1434445	1434450		2.307916
NC_000913	1434450	1434455		2.341507
NC_000913	1434455	1434460		2.406006
NC_000913	1434460	1434465		2.192728
NC_000913	1434465	1434470		2.059308
NC_000913	1434470	1434475		1.995091
NC_000913	1434475	1434480		1.538071
NC_000913	1434480	1434485		1.539802
NC_000913	1434485	1434490		1.627687
NC_000913	1434490	1434495		1.046817
NC_000913	1434495	1434500		1.024052
NC_000913	1434500	1434505		0.691085
NC_000913	1434505	1434510		0.223209
NC_000913	1434510	1434515		0.133585
NC_000913	1434515	1434520		0.092145
NC_000913	1434520	1434525		0.053827
NC_000913	1434525	1434530		0.057443
NC_000913	1434530	1434535		0.046039
NC_000913	1434535	1434540		0.045597
NC_000913	1434540	1434545		0.040816
NC_000913	1434545	1434550		0.043491
NC_000913	1434550	1434555		0.027973
NC_000913	1434555	1434560		0.026768
NC_000913	1434560	1434565		0.028152
NC_000913	1434565	1434570		0.027508
NC_000913	1434570	1434575		0.027520
NC_000913	1434575	1434580		0.028529
NC_000913	1434580	1434585		0.020084
NC_000913	1434585	1434590		0.019289
NC_000913	1434590	1434595		0.025745
NC_000913	1434595	1434600		0.029104
NC_000913	1434600	1434605		0.041147
NC_000913	1434605	1434610		0.076470
NC_000913	1434610	1434615		0.085754
NC_000913	1434615	1434620		0.213192
NC_000913	1434620	1434625		0.577777
NC_000913	1434625	1434630		0.910949
NC_000913	1434630	1434635		1.255901
NC_000913	1434635	1434640		1.487672
NC_000913	1434640	1434645		3.778818
NC_000913	1434645	1434650		4.178987
NC_000913	1434650	1434655		4.177091
NC_000913	1434655	1434660		5.737238
NC_000913	1434660	1434665		6.533428
NC_000913	1434665	1434670		6.706004
NC_000913	1434670	1434675		7.417952
NC_000913	1434675	1434680		6.572006
NC_000913	1434680	1434685		8.222018
NC_000913	1434685	1434690		7.636004
NC_000913	1434690	1434695		6.309434
NC_000913	1434695	1434700		3.277555
NC_000913	1434700	1434705		2.972527
NC_000913	1434705	1434710		2.436363
NC_000913	1434710	1434715		2.123189
NC_000913	1434715	1434720		1.141815
NC_000913	1434720	1434725		0.923254
NC_000913	1434725	1434730		0.679846
NC_000913	1434730	1434735		0.489774
NC_000913	1434735	1434740		0.507261
NC_000913	1434740	1434745		0.530510
NC_000913	1434745	1434750		0.647036
NC_000913	1434750	1434755		0.427212
NC_000913	1434755	1434760		0.404201
NC_000913	1434760	1434765		0.455908
NC_000913	1434765	1434770		0.478991
NC_000913	1434770	1434775		0.664180
NC_000913	1434775	1434780		0.422378
NC_000913	1434780	1434785		0.413473
NC_000913	1434785	1434790		0.537817
NC_000913	1434790	1434795		0.427620
NC_000913	1434795	1434800		0.457598
NC_000913	1434800	1434805		0.423635
NC_000913	1434805	1434810		0.456599
NC_000913	1434810	1434815		0.483623
NC_000913	1434815	1434820		0.534311
NC_000913	1434820	1434825		0.536797
NC_000913	1434825	1434830		0.588043
NC_000913	1434830	1434835		0.581341
NC_000913	1434835	1434840		0.459518
NC_000913	1434840	1434845		0.582569
NC_000913	1434845	1434850		0.579754
NC_000913	1434850	1434855		0.632810
NC_000913	1434855	1434860		0.716669
NC_000913	1434860	1434865		0.723503
NC_000913	1434865	1434870		0.735152
NC_000913	1434870	1434875		1.421909
NC_000913	1434875	1434880		2.482896
NC_000913	1434880	1434885		5.352072
NC_000913	1434885	1434890		7.047740
NC_000913	1434890	1434895		8.512945
NC_000913	1434895	1434900		9.871883
NC_000913	1434900	1434905		10.449117
NC_000913	1434905	1434910		10.382717
NC_000913	1434910	1434915		10.763460
NC_000913	1434915	1434920		10.058563
NC_000913	1434920	1434925		10.114020
NC_000913	1434925	1434930		9.737195
NC_000913	1434930	1434935		6.076033
NC_000913	1434935	1434940		5.774666
NC_000913	1434940	1434945		5.720584
NC_000913	1434945	1434950		4.957964
NC_000913	1434950	1434955		4.788688
NC_000913	1434955	1434960		4.508234
NC_000913	1434960	1434965		3.273915
NC_000913	1434965	1434970		3.008874
NC_000913	1434970	1434975		2.595916
NC_000913	1434975	1434980		2.346825
NC_000913	1434980	1434985		2.457479
NC_000913	1434985	1434990		1.832538
NC_000913	1434990	1434995		1.790191
NC_000913	1434995	1435000		1.812804
NC_000913	1435000	1435005		1.708581
NC_000913	1435005	1435010		1.898146
NC_000913	1435010	1435015		1.827532
NC_000913	1435015	1435020		0.985671
NC_000913	1435020	1435025		0.759661
NC_000913	1435025	1435030		0.662030
NC_000913	1435030	1435035		0.576209
NC_000913	1435035	1435040		0.391870
NC_000913	1435040	1435045		0.243514
NC_000913	1435045	1435050		0.228003
NC_000913	1435050	1435055		0.195058
NC_000913	1435055	1435060		0.207674
NC_000913	1435060	1435065		0.241801
NC_000913	1435065	1435070		0.253843
NC_000913	1435070	1435075		0.380491
NC_000913	1435075	1435080		0.575876
NC_000913	1435080	1435085		0.621880
NC_000913	1435085	1435090		1.531435
NC_000913	1435090	1435095		0.586486
NC_000913	1435095	1435100		0.679218
NC_000913	1435100	1435105		0.708141
NC_000913	1435105	1435110		0.616410
NC_000913	1435110	1435115		0.754840
NC_000913	1435115	1435120		0.771836
NC_000913	1435120	1435125		1.059851
NC_000913	1435125	1435130		1.269544
NC_000913	1435130	1435135		1.422750
NC_000913	1435135	1435140		1.935624
NC_000913	1435140	1435145		1.488756
NC_000913	1435145	1435150		1.605364
NC_000913	1435150	1435155		1.145751
NC_000913	1435155	1435160		0.585836
NC_000913	1435160	1435165		0.693208
NC_000913	1435165	1435170		0.672057
NC_000913	1435170	1435175		0.531748
NC_000913	1435175	1435180		0.513254
NC_000913	1435180	1435185		0.593142
NC_000913	1435185	1435190		0.571795
NC_000913	1435190	1435195		0.523554
NC_000913	1435195	1435200		0.648945
NC_000913	1435200	1435205		0.512505
NC_000913	1435205	1435210		0.484391
NC_000913	1435210	1435215		0.475028
NC_000913	1435215	1435220		0.540422
NC_000913	1435220	1435225		0.525914
NC_000913	1435225	1435230		0.509095
NC_000913	1435230	1435235		0.385471
NC_000913	1435235	1435240		0.437704
NC_000913	1435240	1435245		0.617644
NC_000913	1435245	1435250		0.644311
NC_000913	1435250	1435255		0.904744
NC_000913	1435255	1435260		0.704649
NC_000913	1435260	1435265		0.401616
NC_000913	1435265	1435270		0.432982
NC_000913	1435270	1435275		0.382755
NC_000913	1435275	1435280		0.406588
NC_000913	1435280	1435285		0.261447
NC_000913	1435285	1435290		0.523715
NC_000913	1435290	1435295		1.159128
NC_000913	1435295	1435300		0.645077
NC_000913	1435300	1435305		0.570598
NC_000913	1435305	1435310		0.539335
NC_000913	1435310	1435315		0.230992
NC_000913	1435315	1435320		0.153989
NC_000913	1435320	1435325		0.087067
NC_000913	1435325	1435330		0.087987
NC_000913	1435330	1435335		0.093711
NC_000913	1435335	1435340		0.084315
NC_000913	1435340	1435345		0.084719
NC_000913	1435345	1435350		0.098630
NC_000913	1435350	1435355		0.170884
NC_000913	1435355	1435360		0.269716
NC_000913	1435360	1435365		0.409082
NC_000913	1435365	1435370		0.542833
NC_000913	1435370	1435375		0.832781
NC_000913	1435375	1435380		0.746877
NC_000913	1435380	1435385		0.811215
NC_000913	1435385	1435390		1.020711
NC_000913	1435390	1435395		1.372643
NC_000913	1435395	1435400		1.149094
NC_000913	1435400	1435405		1.057122
NC_000913	1435405	1435410		0.878484
NC_000913	1435410	1435415		0.564770
NC_000913	1435415	1435420		0.806712
NC_000913	1435420	1435425		0.790986
NC_000913	1435425	1435430		0.790380
NC_000913	1435430	1435435		0.893844
NC_000913	1435435	1435440		0.756757
NC_000913	1435440	1435445		0.863057
NC_000913	1435445	1435450		0.900112
NC_000913	1435450	1435455		0.919125
NC_000913	1435455	1435460		1.127154
NC_000913	1435460	1435465		0.919042
NC_000913	1435465	1435470		0.842245
NC_000913	1435470	1435475		0.984174
NC_000913	1435475	1435480		0.883192
NC_000913	1435480	1435485		0.795434
NC_000913	1435485	1435490		0.810067
NC_000913	1435490	1435495		0.778670
NC_000913	1435495	1435500		0.651343
NC_000913	1435500	1435505		0.611566
NC_000913	1435505	1435510		0.524124
NC_000913	1435510	1435515		0.476912
NC_000913	1435515	1435520		0.399811
NC_000913	1435520	1435525		0.191239
NC_000913	1435525	1435530		0.145360
NC_000913	1435530	1435535		0.173472
NC_000913	1435535	1435540		0.107103
NC_000913	1435540	1435545		0.061988
NC_000913	1435545	1435550		0.051270
NC_000913	1435550	1435555		0.039000
NC_000913	1435555	1435560		0.036320
NC_000913	1435560	1435565		0.046864
NC_000913	1435565	1435570		0.054274
NC_000913	1435570	1435575		0.072361
NC_000913	1435575	1435580		0.072733
NC_000913	1435580	1435585		0.018897
NC_000913	1435585	1435590		0.002228
NC_000913	1435590	1435595		0.001151
NC_000913	1435595	1435600		0.000348
NC_000913	1435600	1435605		0.000112
NC_000913	1435605	1435610		0.000009
NC_000913	1435610	1435615		0.000034
NC_000913	1435615	1435620		0.000102
NC_000913	1435620	1435625		0.001172
NC_000913	1435625	1435630		0.000983
NC_000913	1435630	1435635		0.000875
NC_000913	1435635	1435640		0.001408
NC_000913	1435640	1435645		0.000953
NC_000913	1435645	1435650		0.000950
NC_000913	1435650	1435655		0.000911
NC_000913	1435655	1435660		0.000846
NC_000913	1435660	1435665		0.001720
NC_000913	1435665	1435670		0.000375
NC_000913	1435670	1435675		0.000483
NC_000913	1435675	1435680		0.000596
NC_000913	1435680	1435685		0.001780
NC_000913	1435685	1435690		0.001387
NC_000913	1435690	1435695		0.000648
NC_000913	1435695	1435700		0.000388
NC_000913	1435700	1435705		0.000312
NC_000913	1435705	1435710		0.000197
NC_000913	1435710	1435715		0.000797
NC_000913	1435715	1435720		0.003389
NC_000913	1435720	1435725		0.004662
NC_000913	1435725	1435730		0.021139
NC_000913	1435730	1435735		0.030723
NC_000913	1435735	1435740		0.029735
NC_000913	1435740	1435745		0.034197
NC_000913	1435745	1435750		0.039885
NC_000913	1435750	1435755		0.039067
NC_000913	1435755	1435760		0.062646
NC_000913	1435760	1435765		0.087837
NC_000913	1435765	1435770		0.115469
NC_000913	1435770	1435775		0.189043
NC_000913	1435775	1435780		0.302648
NC_000913	1435780	1435785		0.425566
NC_000913	1435785	1435790		0.489598
NC_000913	1435790	1435795		0.707754
NC_000913	1435795	1435800		1.396839
NC_000913	1435800	1435805		1.517983
NC_000913	1435805	1435810		1.898721
NC_000913	1435810	1435815		2.445320
NC_000913	1435815	1435820		2.978978
NC_000913	1435820	1435825		3.248312
NC_000913	1435825	1435830		3.518364
NC_000913	1435830	1435835		4.733776
NC_000913	1435835	1435840		5.900882
NC_000913	1435840	1435845		6.837221
NC_000913	1435845	1435850		8.391482
NC_000913	1435850	1435855		8.159437
NC_000913	1435855	1435860		8.119177
NC_000913	1435860	1435865		8.315809
NC_000913	1435865	1435870		7.622999
NC_000913	1435870	1435875		7.395094
NC_000913	1435875	1435880		7.062798
NC_000913	1435880	1435885		6.618394
NC_000913	1435885	1435890		2.364966
NC_000913	1435890	1435895		1.008911
NC_000913	1435895	1435900		0.684906
NC_000913	1435900	1435905		0.546111
NC_000913	1435905	1435910		0.418255
NC_000913	1435910	1435915		0.524505
NC_000913	1435915	1435920		0.433346
NC_000913	1435920	1435925		0.449582
NC_000913	1435925	1435930		0.732008
NC_000913	1435930	1435935		1.270468
NC_000913	1435935	1435940		0.925938
NC_000913	1435940	1435945		0.687784
NC_000913	1435945	1435950		0.544896
NC_000913	1435950	1435955		0.468420
NC_000913	1435955	1435960		0.464459
NC_000913	1435960	1435965		0.490684
NC_000913	1435965	1435970		0.449459
NC_000913	1435970	1435975		0.434120
NC_000913	1435975	1435980		0.444288
NC_000913	1435980	1435985		0.468386
NC_000913	1435985	1435990		0.648801
NC_000913	1435990	1435995		0.620433
NC_000913	1435995	1436000		0.503094
NC_000913	1436000	1436005		0.409527
NC_000913	1436005	1436010		0.353215
NC_000913	1436010	1436015		0.339961
NC_000913	1436015	1436020		0.426730
NC_000913	1436020	1436025		0.414613
NC_000913	1436025	1436030		0.413366
NC_000913	1436030	1436035		0.717286
NC_000913	1436035	1436040		0.724093
NC_000913	1436040	1436045		0.743869
NC_000913	1436045	1436050		0.940288
NC_000913	1436050	1436055		0.670556
NC_000913	1436055	1436060		0.639029
NC_000913	1436060	1436065		0.742788
NC_000913	1436065	1436070		0.533863
NC_000913	1436070	1436075		0.500457
NC_000913	1436075	1436080		0.429702
NC_000913	1436080	1436085		0.451980
NC_000913	1436085	1436090		0.489748
NC_000913	1436090	1436095		0.492018
NC_000913	1436095	1436100		0.427375
NC_000913	1436100	1436105		0.473219
NC_000913	1436105	1436110		1.110314
NC_000913	1436110	1436115		0.949568
NC_000913	1436115	1436120		0.988549
NC_000913	1436120	1436125		2.113933
NC_000913	1436125	1436130		2.472875
NC_000913	1436130	1436135		2.168300
NC_000913	1436135	1436140		1.829065
NC_000913	1436140	1436145		1.656508
NC_000913	1436145	1436150		1.857912
NC_000913	1436150	1436155		0.561370
NC_000913	1436155	1436160		0.247958
NC_000913	1436160	1436165		0.225329
NC_000913	1436165	1436170		0.203110
NC_000913	1436170	1436175		0.201649
NC_000913	1436175	1436180		0.216980
NC_000913	1436180	1436185		0.247615
NC_000913	1436185	1436190		0.752595
NC_000913	1436190	1436195		1.081373
NC_000913	1436195	1436200		1.084247
NC_000913	1436200	1436205		1.078295
NC_000913	1436205	1436210		1.246356
NC_000913	1436210	1436215		1.421063
NC_000913	1436215	1436220		1.482268
NC_000913	1436220	1436225		1.878788
NC_000913	1436225	1436230		1.054382
NC_000913	1436230	1436235		0.944613
NC_000913	1436235	1436240		0.725384
NC_000913	1436240	1436245		0.567052
NC_000913	1436245	1436250		0.264352
NC_000913	1436250	1436255		0.230193
NC_000913	1436255	1436260		0.247064
NC_000913	1436260	1436265		0.314832
NC_000913	1436265	1436270		0.296400
NC_000913	1436270	1436275		0.477374
NC_000913	1436275	1436280		0.480608
NC_000913	1436280	1436285		0.186496
NC_000913	1436285	1436290		0.117696
NC_000913	1436290	1436295		0.125537
NC_000913	1436295	1436300		0.111676
NC_000913	1436300	1436305		0.101548
NC_000913	1436305	1436310		0.084514
NC_000913	1436310	1436315		0.074786
NC_000913	1436315	1436320		0.083283
NC_000913	1436320	1436325		0.227822
NC_000913	1436325	1436330		0.186974
NC_000913	1436330	1436335		0.269634
NC_000913	1436335	1436340		0.313732
NC_000913	1436340	1436345		0.198976
NC_000913	1436345	1436350		0.196585
NC_000913	1436350	1436355		0.198995
NC_000913	1436355	1436360		0.309836
NC_000913	1436360	1436365		0.376083
NC_000913	1436365	1436370		0.295994
NC_000913	1436370	1436375		0.459182
NC_000913	1436375	1436380		0.309576
NC_000913	1436380	1436385		0.465407
NC_000913	1436385	1436390		0.513031
NC_000913	1436390	1436395		0.459326
NC_000913	1436395	1436400		0.654108
NC_000913	1436400	1436405		0.843471
NC_000913	1436405	1436410		1.318626
NC_000913	1436410	1436415		1.361972
NC_000913	1436415	1436420		1.234138
NC_000913	1436420	1436425		1.802827
NC_000913	1436425	1436430		2.165095
NC_000913	1436430	1436435		0.574369
NC_000913	1436435	1436440		0.449747
NC_000913	1436440	1436445		0.346671
NC_000913	1436445	1436450		0.340487
NC_000913	1436450	1436455		0.302365
NC_000913	1436455	1436460		0.314690
NC_000913	1436460	1436465		0.576195
NC_000913	1436465	1436470		0.947126
NC_000913	1436470	1436475		1.068429
NC_000913	1436475	1436480		1.083644
NC_000913	1436480	1436485		0.907116
NC_000913	1436485	1436490		1.098964
NC_000913	1436490	1436495		1.164487
NC_000913	1436495	1436500		1.199372
NC_000913	1436500	1436505		1.246010
NC_000913	1436505	1436510		1.317193
NC_000913	1436510	1436515		1.363152
NC_000913	1436515	1436520		1.206610
NC_000913	1436520	1436525		1.170577
NC_000913	1436525	1436530		1.147897
NC_000913	1436530	1436535		1.820394
NC_000913	1436535	1436540		1.907759
NC_000913	1436540	1436545		1.698085
NC_000913	1436545	1436550		1.524794
NC_000913	1436550	1436555		1.733607
NC_000913	1436555	1436560		1.673223
NC_000913	1436560	1436565		1.692465
NC_000913	1436565	1436570		1.016577
NC_000913	1436570	1436575		0.817103
NC_000913	1436575	1436580		0.671379
NC_000913	1436580	1436585		0.385212
NC_000913	1436585	1436590		0.378964
NC_000913	1436590	1436595		0.296498
NC_000913	1436595	1436600		0.244053
NC_000913	1436600	1436605		0.335548
NC_000913	1436605	1436610		0.314314
NC_000913	1436610	1436615		0.331419
NC_000913	1436615	1436620		0.539849
NC_000913	1436620	1436625		0.618468
NC_000913	1436625	1436630		0.654585
NC_000913	1436630	1436635		1.320777
NC_000913	1436635	1436640		1.338052
NC_000913	1436640	1436645		2.149973
NC_000913	1436645	1436650		1.723481
NC_000913	1436650	1436655		2.652093
NC_000913	1436655	1436660		2.973443
NC_000913	1436660	1436665		2.604906
NC_000913	1436665	1436670		2.320405
NC_000913	1436670	1436675		2.054983
NC_000913	1436675	1436680		2.059387
NC_000913	1436680	1436685		2.068254
NC_000913	1436685	1436690		1.752940
NC_000913	1436690	1436695		1.335808
NC_000913	1436695	1436700		1.439404
NC_000913	1436700	1436705		1.309405
NC_000913	1436705	1436710		0.911448
NC_000913	1436710	1436715		0.836744
NC_000913	1436715	1436720		1.014035
NC_000913	1436720	1436725		0.890446
NC_000913	1436725	1436730		0.851004
NC_000913	1436730	1436735		0.942508
NC_000913	1436735	1436740		0.953878
NC_000913	1436740	1436745		1.006353
NC_000913	1436745	1436750		0.991339
NC_000913	1436750	1436755		1.291702
NC_000913	1436755	1436760		2.086113
NC_000913	1436760	1436765		2.348579
NC_000913	1436765	1436770		2.475000
NC_000913	1436770	1436775		2.491239
NC_000913	1436775	1436780		2.166191
NC_000913	1436780	1436785		2.340749
NC_000913	1436785	1436790		2.053032
NC_000913	1436790	1436795		1.981446
NC_000913	1436795	1436800		1.762385
NC_000913	1436800	1436805		1.405640
NC_000913	1436805	1436810		1.328817
NC_000913	1436810	1436815		1.215646
NC_000913	1436815	1436820		1.526571
NC_000913	1436820	1436825		1.442391
NC_000913	1436825	1436830		1.259376
NC_000913	1436830	1436835		1.261605
NC_000913	1436835	1436840		1.203980
NC_000913	1436840	1436845		1.114522
NC_000913	1436845	1436850		1.035931
NC_000913	1436850	1436855		0.948444
NC_000913	1436855	1436860		1.014318
NC_000913	1436860	1436865		1.170228
NC_000913	1436865	1436870		2.024812
NC_000913	1436870	1436875		2.103528
NC_000913	1436875	1436880		2.054449
NC_000913	1436880	1436885		2.824026
NC_000913	1436885	1436890		2.776774
NC_000913	1436890	1436895		3.038551
NC_000913	1436895	1436900		2.634729
NC_000913	1436900	1436905		2.848623
NC_000913	1436905	1436910		2.596241
NC_000913	1436910	1436915		2.197363
NC_000913	1436915	1436920		1.885641
NC_000913	1436920	1436925		1.800111
NC_000913	1436925	1436930		1.767403
NC_000913	1436930	1436935		2.098140
NC_000913	1436935	1436940		2.349110
NC_000913	1436940	1436945		2.023419
NC_000913	1436945	1436950		2.679495
NC_000913	1436950	1436955		2.742169
NC_000913	1436955	1436960		2.740273
NC_000913	1436960	1436965		3.400287
NC_000913	1436965	1436970		2.919722
NC_000913	1436970	1436975		2.879362
NC_000913	1436975	1436980		3.228957
NC_000913	1436980	1436985		5.369484
NC_000913	1436985	1436990		5.041278
NC_000913	1436990	1436995		5.221843
NC_000913	1436995	1437000		5.810093
NC_000913	1437000	1437005		6.285670
NC_000913	1437005	1437010		9.406360
NC_000913	1437010	1437015		9.119078
NC_000913	1437015	1437020		14.523454
NC_000913	1437020	1437025		8.419401
NC_000913	1437025	1437030		7.614457
NC_000913	1437030	1437035		7.459175
NC_000913	1437035	1437040		6.746852
NC_000913	1437040	1437045		6.449052
NC_000913	1437045	1437050		6.395770
NC_000913	1437050	1437055		7.181881
NC_000913	1437055	1437060		5.895388
NC_000913	1437060	1437065		6.128533
NC_000913	1437065	1437070		6.006712
NC_000913	1437070	1437075		4.842737
NC_000913	1437075	1437080		3.429712
NC_000913	1437080	1437085		3.202907
NC_000913	1437085	1437090		3.309797
NC_000913	1437090	1437095		4.217705
NC_000913	1437095	1437100		3.750492
NC_000913	1437100	1437105		5.096997
NC_000913	1437105	1437110		6.088788
NC_000913	1437110	1437115		6.240841
NC_000913	1437115	1437120		5.184296
NC_000913	1437120	1437125		5.247074
NC_000913	1437125	1437130		4.995950
NC_000913	1437130	1437135		5.215341
NC_000913	1437135	1437140		5.592189
NC_000913	1437140	1437145		3.565408
NC_000913	1437145	1437150		3.476554
NC_000913	1437150	1437155		3.719644
NC_000913	1437155	1437160		3.387697
NC_000913	1437160	1437165		3.192008
NC_000913	1437165	1437170		3.174651
NC_000913	1437170	1437175		3.096638
NC_000913	1437175	1437180		3.381211
NC_000913	1437180	1437185		3.554682
NC_000913	1437185	1437190		2.980696
NC_000913	1437190	1437195		1.874109
NC_000913	1437195	1437200		0.354396
NC_000913	1437200	1437205		0.240410
NC_000913	1437205	1437210		0.251237
NC_000913	1437210	1437215		0.261570
NC_000913	1437215	1437220		0.290993
NC_000913	1437220	1437225		0.286955
NC_000913	1437225	1437230		0.413206
NC_000913	1437230	1437235		0.466586
NC_000913	1437235	1437240		0.708860
NC_000913	1437240	1437245		1.547664
NC_000913	1437245	1437250		2.423080
NC_000913	1437250	1437255		2.509007
NC_000913	1437255	1437260		2.140519
NC_000913	1437260	1437265		2.480555
NC_000913	1437265	1437270		1.420018
NC_000913	1437270	1437275		1.060598
NC_000913	1437275	1437280		0.726074
NC_000913	1437280	1437285		0.664790
NC_000913	1437285	1437290		0.614503
NC_000913	1437290	1437295		0.547825
NC_000913	1437295	1437300		0.481461
NC_000913	1437300	1437305		0.519129
NC_000913	1437305	1437310		0.488683
NC_000913	1437310	1437315		0.414458
NC_000913	1437315	1437320		0.387270
NC_000913	1437320	1437325		0.376522
NC_000913	1437325	1437330		0.411794
NC_000913	1437330	1437335		0.441417
NC_000913	1437335	1437340		0.519515
NC_000913	1437340	1437345		0.459631
NC_000913	1437345	1437350		0.378269
NC_000913	1437350	1437355		0.129138
NC_000913	1437355	1437360		0.123831
NC_000913	1437360	1437365		0.156747
NC_000913	1437365	1437370		0.129541
NC_000913	1437370	1437375		0.134386
NC_000913	1437375	1437380		0.154090
NC_000913	1437380	1437385		0.126194
NC_000913	1437385	1437390		0.115049
NC_000913	1437390	1437395		0.156420
NC_000913	1437395	1437400		0.205961
NC_000913	1437400	1437405		0.322718
NC_000913	1437405	1437410		0.398308
NC_000913	1437410	1437415		0.321655
NC_000913	1437415	1437420		0.461581
NC_000913	1437420	1437425		0.375132
NC_000913	1437425	1437430		0.338540
NC_000913	1437430	1437435		0.312427
NC_000913	1437435	1437440		0.328946
NC_000913	1437440	1437445		0.225091
NC_000913	1437445	1437450		0.154295
NC_000913	1437450	1437455		0.113032
NC_000913	1437455	1437460		0.097144
NC_000913	1437460	1437465		0.082052
NC_000913	1437465	1437470		0.079752
NC_000913	1437470	1437475		0.136514
NC_000913	1437475	1437480		0.176503
NC_000913	1437480	1437485		0.154243
NC_000913	1437485	1437490		0.214877
NC_000913	1437490	1437495		0.301741
NC_000913	1437495	1437500		1.116687
NC_000913	1437500	1437505		0.573910
NC_000913	1437505	1437510		0.557629
NC_000913	1437510	1437515		0.526686
NC_000913	1437515	1437520		0.512164
NC_000913	1437520	1437525		0.466740
NC_000913	1437525	1437530		0.395607
NC_000913	1437530	1437535		0.529317
NC_000913	1437535	1437540		0.577249
NC_000913	1437540	1437545		0.655980
NC_000913	1437545	1437550		0.844959
NC_000913	1437550	1437555		0.888340
NC_000913	1437555	1437560		0.852944
NC_000913	1437560	1437565		1.079354
NC_000913	1437565	1437570		1.332499
NC_000913	1437570	1437575		1.299452
NC_000913	1437575	1437580		1.516771
NC_000913	1437580	1437585		2.039081
NC_000913	1437585	1437590		0.474242
NC_000913	1437590	1437595		0.231962
NC_000913	1437595	1437600		0.081597
NC_000913	1437600	1437605		0.063192
NC_000913	1437605	1437610		0.061915
NC_000913	1437610	1437615		0.065723
NC_000913	1437615	1437620		0.072435
NC_000913	1437620	1437625		0.128108
NC_000913	1437625	1437630		0.330355
NC_000913	1437630	1437635		0.319056
NC_000913	1437635	1437640		0.303092
NC_000913	1437640	1437645		0.271788
NC_000913	1437645	1437650		0.247860
NC_000913	1437650	1437655		0.288299
NC_000913	1437655	1437660		0.313700
NC_000913	1437660	1437665		0.361868
NC_000913	1437665	1437670		0.341471
NC_000913	1437670	1437675		0.354120
NC_000913	1437675	1437680		0.603726
NC_000913	1437680	1437685		0.590077
NC_000913	1437685	1437690		0.842677
NC_000913	1437690	1437695		0.675562
NC_000913	1437695	1437700		0.629927
NC_000913	1437700	1437705		0.756971
NC_000913	1437705	1437710		0.584797
NC_000913	1437710	1437715		0.377161
NC_000913	1437715	1437720		0.425541
NC_000913	1437720	1437725		0.170126
NC_000913	1437725	1437730		0.152462
NC_000913	1437730	1437735		0.136800
NC_000913	1437735	1437740		0.175665
NC_000913	1437740	1437745		0.204891
NC_000913	1437745	1437750		0.231120
NC_000913	1437750	1437755		0.293648
NC_000913	1437755	1437760		0.530912
NC_000913	1437760	1437765		0.445767
NC_000913	1437765	1437770		0.430042
NC_000913	1437770	1437775		0.391905
NC_000913	1437775	1437780		0.256990
NC_000913	1437780	1437785		0.284896
NC_000913	1437785	1437790		0.317514
NC_000913	1437790	1437795		0.305442
NC_000913	1437795	1437800		0.322027
NC_000913	1437800	1437805		0.408077
NC_000913	1437805	1437810		0.359560
NC_000913	1437810	1437815		0.271899
NC_000913	1437815	1437820		0.216086
NC_000913	1437820	1437825		0.214354
NC_000913	1437825	1437830		0.232196
NC_000913	1437830	1437835		0.231111
NC_000913	1437835	1437840		0.259362
NC_000913	1437840	1437845		0.213167
NC_000913	1437845	1437850		0.225459
NC_000913	1437850	1437855		0.322582
NC_000913	1437855	1437860		0.870776
NC_000913	1437860	1437865		0.832464
NC_000913	1437865	1437870		0.825055
NC_000913	1437870	1437875		0.561787
NC_000913	1437875	1437880		0.518704
NC_000913	1437880	1437885		0.534174
NC_000913	1437885	1437890		0.414348
NC_000913	1437890	1437895		0.378440
NC_000913	1437895	1437900		0.420690
NC_000913	1437900	1437905		0.476954
NC_000913	1437905	1437910		0.447511
NC_000913	1437910	1437915		0.252808
NC_000913	1437915	1437920		0.576092
NC_000913	1437920	1437925		0.495541
NC_000913	1437925	1437930		0.475988
NC_000913	1437930	1437935		0.478444
NC_000913	1437935	1437940		0.461382
NC_000913	1437940	1437945		0.587796
NC_000913	1437945	1437950		0.502081
NC_000913	1437950	1437955		0.670337
NC_000913	1437955	1437960		0.962869
NC_000913	1437960	1437965		0.815020
NC_000913	1437965	1437970		0.632848
NC_000913	1437970	1437975		0.380791
NC_000913	1437975	1437980		0.253722
NC_000913	1437980	1437985		0.241771
NC_000913	1437985	1437990		0.244176
NC_000913	1437990	1437995		0.208794
NC_000913	1437995	1438000		0.199112
NC_000913	1438000	1438005		0.236624
NC_000913	1438005	1438010		0.166517
NC_000913	1438010	1438015		0.072321
NC_000913	1438015	1438020		0.059175
NC_000913	1438020	1438025		0.069195
NC_000913	1438025	1438030		0.061163
NC_000913	1438030	1438035		0.067510
NC_000913	1438035	1438040		0.065968
NC_000913	1438040	1438045		0.054205
NC_000913	1438045	1438050		0.058352
NC_000913	1438050	1438055		0.088205
NC_000913	1438055	1438060		0.100205
NC_000913	1438060	1438065		0.099456
NC_000913	1438065	1438070		0.100013
NC_000913	1438070	1438075		0.238902
NC_000913	1438075	1438080		0.378870
NC_000913	1438080	1438085		0.207753
NC_000913	1438085	1438090		0.183534
NC_000913	1438090	1438095		0.194440
NC_000913	1438095	1438100		0.196856
NC_000913	1438100	1438105		0.221994
NC_000913	1438105	1438110		0.242594
NC_000913	1438110	1438115		0.691722
NC_000913	1438115	1438120		0.396020
NC_000913	1438120	1438125		0.385479
NC_000913	1438125	1438130		0.249749
NC_000913	1438130	1438135		0.264609
NC_000913	1438135	1438140		0.282195
NC_000913	1438140	1438145		0.366993
NC_000913	1438145	1438150		0.437397
NC_000913	1438150	1438155		1.413556
NC_000913	1438155	1438160		0.955726
NC_000913	1438160	1438165		0.426916
NC_000913	1438165	1438170		0.335235
NC_000913	1438170	1438175		0.170895
NC_000913	1438175	1438180		0.187463
NC_000913	1438180	1438185		0.185805
NC_000913	1438185	1438190		0.187212
NC_000913	1438190	1438195		0.205160
NC_000913	1438195	1438200		0.366987
NC_000913	1438200	1438205		0.400939
NC_000913	1438205	1438210		0.733726
NC_000913	1438210	1438215		0.849933
NC_000913	1438215	1438220		0.798492
NC_000913	1438220	1438225		0.868922
NC_000913	1438225	1438230		1.016934
NC_000913	1438230	1438235		1.029336
NC_000913	1438235	1438240		1.434942
NC_000913	1438240	1438245		1.035304
NC_000913	1438245	1438250		1.076654
NC_000913	1438250	1438255		0.981804
NC_000913	1438255	1438260		0.949634
NC_000913	1438260	1438265		0.748755
NC_000913	1438265	1438270		0.544538
NC_000913	1438270	1438275		0.625827
NC_000913	1438275	1438280		0.681879
NC_000913	1438280	1438285		0.715936
NC_000913	1438285	1438290		0.672514
NC_000913	1438290	1438295		0.702236
NC_000913	1438295	1438300		1.171303
NC_000913	1438300	1438305		1.717175
NC_000913	1438305	1438310		0.650883
NC_000913	1438310	1438315		0.425380
NC_000913	1438315	1438320		0.417061
NC_000913	1438320	1438325		0.367818
NC_000913	1438325	1438330		0.345560
NC_000913	1438330	1438335		0.446629
NC_000913	1438335	1438340		0.580731
NC_000913	1438340	1438345		1.322795
NC_000913	1438345	1438350		1.433595
NC_000913	1438350	1438355		1.328938
NC_000913	1438355	1438360		1.209984
NC_000913	1438360	1438365		0.956489
NC_000913	1438365	1438370		1.166212
NC_000913	1438370	1438375		0.908179
NC_000913	1438375	1438380		0.761819
NC_000913	1438380	1438385		0.379890
NC_000913	1438385	1438390		0.105670
NC_000913	1438390	1438395		0.059549
NC_000913	1438395	1438400		0.038861
NC_000913	1438400	1438405		0.021433
NC_000913	1438405	1438410		0.017507
NC_000913	1438410	1438415		0.016072
NC_000913	1438415	1438420		0.023464
NC_000913	1438420	1438425		0.049219
NC_000913	1438425	1438430		0.044521
NC_000913	1438430	1438435		0.037206
NC_000913	1438435	1438440		0.264848
NC_000913	1438440	1438445		0.154560
NC_000913	1438445	1438450		0.089580
NC_000913	1438450	1438455		0.090694
NC_000913	1438455	1438460		0.167376
NC_000913	1438460	1438465		0.170099
NC_000913	1438465	1438470		0.192066
NC_000913	1438470	1438475		0.169847
NC_000913	1438475	1438480		0.372369
NC_000913	1438480	1438485		0.786157
NC_000913	1438485	1438490		0.835767
NC_000913	1438490	1438495		1.210991
NC_000913	1438495	1438500		0.497414
NC_000913	1438500	1438505		0.489910
NC_000913	1438505	1438510		0.266100
NC_000913	1438510	1438515		0.225903
NC_000913	1438515	1438520		0.171048
NC_000913	1438520	1438525		0.175425
NC_000913	1438525	1438530		0.224877
NC_000913	1438530	1438535		0.185204
NC_000913	1438535	1438540		0.209712
NC_000913	1438540	1438545		0.304669
NC_000913	1438545	1438550		0.430700
NC_000913	1438550	1438555		0.410121
NC_000913	1438555	1438560		0.416189
NC_000913	1438560	1438565		0.472254
NC_000913	1438565	1438570		0.493328
NC_000913	1438570	1438575		0.524611
NC_000913	1438575	1438580		0.642692
NC_000913	1438580	1438585		1.119048
NC_000913	1438585	1438590		1.003823
NC_000913	1438590	1438595		0.837018
NC_000913	1438595	1438600		1.031708
NC_000913	1438600	1438605		0.685096
NC_000913	1438605	1438610		0.542208
NC_000913	1438610	1438615		0.276701
NC_000913	1438615	1438620		0.171205
NC_000913	1438620	1438625		0.118887
NC_000913	1438625	1438630		0.116718
NC_000913	1438630	1438635		0.129998
NC_000913	1438635	1438640		0.122632
NC_000913	1438640	1438645		0.112135
NC_000913	1438645	1438650		0.190698
NC_000913	1438650	1438655		0.204887
NC_000913	1438655	1438660		0.230363
NC_000913	1438660	1438665		0.191911
NC_000913	1438665	1438670		0.190019
NC_000913	1438670	1438675		0.211995
NC_000913	1438675	1438680		0.534374
NC_000913	1438680	1438685		0.277915
NC_000913	1438685	1438690		0.313465
NC_000913	1438690	1438695		0.197683
NC_000913	1438695	1438700		0.186336
NC_000913	1438700	1438705		0.179245
NC_000913	1438705	1438710		0.233649
NC_000913	1438710	1438715		0.220723
NC_000913	1438715	1438720		0.170444
NC_000913	1438720	1438725		0.225353
NC_000913	1438725	1438730		0.251244
NC_000913	1438730	1438735		0.291011
NC_000913	1438735	1438740		0.254513
NC_000913	1438740	1438745		0.209839
NC_000913	1438745	1438750		0.311571
NC_000913	1438750	1438755		0.334589
NC_000913	1438755	1438760		0.529638
NC_000913	1438760	1438765		0.254397
NC_000913	1438765	1438770		0.187769
NC_000913	1438770	1438775		0.230220
NC_000913	1438775	1438780		0.246162
NC_000913	1438780	1438785		0.425379
NC_000913	1438785	1438790		0.392779
NC_000913	1438790	1438795		0.464912
NC_000913	1438795	1438800		0.432109
NC_000913	1438800	1438805		0.445336
NC_000913	1438805	1438810		0.611509
NC_000913	1438810	1438815		0.719683
NC_000913	1438815	1438820		0.574628
NC_000913	1438820	1438825		0.502815
NC_000913	1438825	1438830		0.408817
NC_000913	1438830	1438835		0.385461
NC_000913	1438835	1438840		0.344975
NC_000913	1438840	1438845		0.362645
NC_000913	1438845	1438850		0.336696
NC_000913	1438850	1438855		0.335288
NC_000913	1438855	1438860		0.431851
NC_000913	1438860	1438865		0.495217
NC_000913	1438865	1438870		0.607512
NC_000913	1438870	1438875		0.394457
NC_000913	1438875	1438880		0.221518
NC_000913	1438880	1438885		0.162864
NC_000913	1438885	1438890		0.137773
NC_000913	1438890	1438895		0.088895
NC_000913	1438895	1438900		0.076194
NC_000913	1438900	1438905		0.063619
NC_000913	1438905	1438910		0.178710
NC_000913	1438910	1438915		0.090563
NC_000913	1438915	1438920		0.082229
NC_000913	1438920	1438925		0.132433
NC_000913	1438925	1438930		0.229984
NC_000913	1438930	1438935		0.241995
NC_000913	1438935	1438940		0.208580
NC_000913	1438940	1438945		0.523227
NC_000913	1438945	1438950		0.518572
NC_000913	1438950	1438955		0.682045
NC_000913	1438955	1438960		0.543636
NC_000913	1438960	1438965		0.211395
NC_000913	1438965	1438970		0.178203
NC_000913	1438970	1438975		0.191025
NC_000913	1438975	1438980		0.194571
NC_000913	1438980	1438985		0.168125
NC_000913	1438985	1438990		0.157999
NC_000913	1438990	1438995		0.120596
NC_000913	1438995	1439000		0.126119
NC_000913	1439000	1439005		0.123373
NC_000913	1439005	1439010		0.124911
NC_000913	1439010	1439015		0.177066
NC_000913	1439015	1439020		0.144478
NC_000913	1439020	1439025		0.122888
NC_000913	1439025	1439030		0.218553
NC_000913	1439030	1439035		0.416003
NC_000913	1439035	1439040		0.361006
NC_000913	1439040	1439045		0.327017
NC_000913	1439045	1439050		0.296180
NC_000913	1439050	1439055		0.379708
NC_000913	1439055	1439060		0.444174
NC_000913	1439060	1439065		0.637722
NC_000913	1439065	1439070		0.624438
NC_000913	1439070	1439075		0.760830
NC_000913	1439075	1439080		0.922018
NC_000913	1439080	1439085		1.390035
NC_000913	1439085	1439090		1.552264
NC_000913	1439090	1439095		1.533565
NC_000913	1439095	1439100		1.431262
NC_000913	1439100	1439105		1.138126
NC_000913	1439105	1439110		1.379240
NC_000913	1439110	1439115		0.565651
NC_000913	1439115	1439120		0.283205
NC_000913	1439120	1439125		0.231203
NC_000913	1439125	1439130		0.181533
NC_000913	1439130	1439135		0.189444
NC_000913	1439135	1439140		0.123872
NC_000913	1439140	1439145		0.148612
NC_000913	1439145	1439150		0.152401
NC_000913	1439150	1439155		0.207736
NC_000913	1439155	1439160		0.164851
NC_000913	1439160	1439165		0.107767
NC_000913	1439165	1439170		0.182504
NC_000913	1439170	1439175		0.142705
NC_000913	1439175	1439180		0.126400
NC_000913	1439180	1439185		0.161807
NC_000913	1439185	1439190		0.134646
NC_000913	1439190	1439195		0.123277
NC_000913	1439195	1439200		0.173903
NC_000913	1439200	1439205		0.174688
NC_000913	1439205	1439210		0.195068
NC_000913	1439210	1439215		0.186213
NC_000913	1439215	1439220		0.184193
NC_000913	1439220	1439225		0.186819
NC_000913	1439225	1439230		0.448755
NC_000913	1439230	1439235		0.367280
NC_000913	1439235	1439240		0.475886
NC_000913	1439240	1439245		0.357754
NC_000913	1439245	1439250		0.344029
NC_000913	1439250	1439255		0.360007
NC_000913	1439255	1439260		0.343598
NC_000913	1439260	1439265		0.443387
NC_000913	1439265	1439270		0.451507
NC_000913	1439270	1439275		0.575569
NC_000913	1439275	1439280		1.331847
NC_000913	1439280	1439285		1.773158
NC_000913	1439285	1439290		2.180647
NC_000913	1439290	1439295		3.080024
NC_000913	1439295	1439300		2.740489
NC_000913	1439300	1439305		1.440316
NC_000913	1439305	1439310		1.068286
NC_000913	1439310	1439315		0.762495
NC_000913	1439315	1439320		0.732369
NC_000913	1439320	1439325		0.723442
NC_000913	1439325	1439330		0.591250
NC_000913	1439330	1439335		0.480895
NC_000913	1439335	1439340		0.490122
NC_000913	1439340	1439345		0.739306
NC_000913	1439345	1439350		0.586192
NC_000913	1439350	1439355		0.370960
NC_000913	1439355	1439360		0.274772
NC_000913	1439360	1439365		0.241793
NC_000913	1439365	1439370		0.347719
NC_000913	1439370	1439375		0.317003
NC_000913	1439375	1439380		0.394568
NC_000913	1439380	1439385		0.369284
NC_000913	1439385	1439390		0.155422
NC_000913	1439390	1439395		0.189328
NC_000913	1439395	1439400		0.149795
NC_000913	1439400	1439405		0.143783
NC_000913	1439405	1439410		0.150066
NC_000913	1439410	1439415		0.203685
NC_000913	1439415	1439420		0.209305
NC_000913	1439420	1439425		0.175019
NC_000913	1439425	1439430		0.107868
NC_000913	1439430	1439435		0.048729
NC_000913	1439435	1439440		0.036721
NC_000913	1439440	1439445		0.037722
NC_000913	1439445	1439450		0.040284
NC_000913	1439450	1439455		0.045260
NC_000913	1439455	1439460		0.133716
NC_000913	1439460	1439465		0.239645
NC_000913	1439465	1439470		1.120972
NC_000913	1439470	1439475		0.946777
NC_000913	1439475	1439480		0.543432
NC_000913	1439480	1439485		0.355711
NC_000913	1439485	1439490		0.241847
NC_000913	1439490	1439495		0.198666
NC_000913	1439495	1439500		0.209023
NC_000913	1439500	1439505		0.200450
NC_000913	1439505	1439510		0.181735
NC_000913	1439510	1439515		0.135814
NC_000913	1439515	1439520		0.151174
NC_000913	1439520	1439525		0.207766
NC_000913	1439525	1439530		0.270528
NC_000913	1439530	1439535		0.217223
NC_000913	1439535	1439540		0.268170
NC_000913	1439540	1439545		0.163664
NC_000913	1439545	1439550		0.174138
NC_000913	1439550	1439555		0.215291
NC_000913	1439555	1439560		0.227807
NC_000913	1439560	1439565		0.203146
NC_000913	1439565	1439570		0.187495
NC_000913	1439570	1439575		0.163472
NC_000913	1439575	1439580		0.172090
NC_000913	1439580	1439585		0.321304
NC_000913	1439585	1439590		0.289131
NC_000913	1439590	1439595		0.207598
NC_000913	1439595	1439600		0.166017
NC_000913	1439600	1439605		0.147627
NC_000913	1439605	1439610		0.114738
NC_000913	1439610	1439615		0.073524
NC_000913	1439615	1439620		0.070075
NC_000913	1439620	1439625		0.079642
NC_000913	1439625	1439630		0.118674
NC_000913	1439630	1439635		0.209316
NC_000913	1439635	1439640		0.294139
NC_000913	1439640	1439645		0.411858
NC_000913	1439645	1439650		0.494907
NC_000913	1439650	1439655		0.383280
NC_000913	1439655	1439660		0.435128
NC_000913	1439660	1439665		0.482759
NC_000913	1439665	1439670		0.531232
NC_000913	1439670	1439675		0.450870
NC_000913	1439675	1439680		0.430213
NC_000913	1439680	1439685		0.406622
NC_000913	1439685	1439690		0.325455
NC_000913	1439690	1439695		0.382930
NC_000913	1439695	1439700		0.373036
NC_000913	1439700	1439705		0.349527
NC_000913	1439705	1439710		0.238215
NC_000913	1439710	1439715		0.123908
NC_000913	1439715	1439720		0.093046
NC_000913	1439720	1439725		0.083706
NC_000913	1439725	1439730		0.089879
NC_000913	1439730	1439735		0.112702
NC_000913	1439735	1439740		0.103242
NC_000913	1439740	1439745		0.382435
NC_000913	1439745	1439750		0.311752
NC_000913	1439750	1439755		0.361945
NC_000913	1439755	1439760		0.398873
NC_000913	1439760	1439765		0.456538
NC_000913	1439765	1439770		0.694460
NC_000913	1439770	1439775		0.593336
NC_000913	1439775	1439780		0.486326
NC_000913	1439780	1439785		0.564219
NC_000913	1439785	1439790		0.576497
NC_000913	1439790	1439795		0.568301
NC_000913	1439795	1439800		0.499500
NC_000913	1439800	1439805		0.429247
NC_000913	1439805	1439810		0.582126
NC_000913	1439810	1439815		0.778633
NC_000913	1439815	1439820		0.854447
NC_000913	1439820	1439825		0.984566
NC_000913	1439825	1439830		0.969376
NC_000913	1439830	1439835		0.880252
NC_000913	1439835	1439840		0.798460
NC_000913	1439840	1439845		0.718045
NC_000913	1439845	1439850		0.800625
NC_000913	1439850	1439855		0.770698
NC_000913	1439855	1439860		0.834942
NC_000913	1439860	1439865		0.751605
NC_000913	1439865	1439870		0.939370
NC_000913	1439870	1439875		0.308143
NC_000913	1439875	1439880		0.329289
NC_000913	1439880	1439885		0.306280
NC_000913	1439885	1439890		0.247906
NC_000913	1439890	1439895		0.340058
NC_000913	1439895	1439900		0.317323
NC_000913	1439900	1439905		0.263267
NC_000913	1439905	1439910		0.238828
NC_000913	1439910	1439915		0.235256
NC_000913	1439915	1439920		0.266278
NC_000913	1439920	1439925		0.230576
NC_000913	1439925	1439930		0.312794
NC_000913	1439930	1439935		1.058149
NC_000913	1439935	1439940		0.364707
NC_000913	1439940	1439945		0.216444
NC_000913	1439945	1439950		0.170389
NC_000913	1439950	1439955		0.134020
NC_000913	1439955	1439960		0.104848
NC_000913	1439960	1439965		0.129107
NC_000913	1439965	1439970		0.119154
NC_000913	1439970	1439975		0.223444
NC_000913	1439975	1439980		0.323427
NC_000913	1439980	1439985		0.445137
NC_000913	1439985	1439990		0.452402
NC_000913	1439990	1439995		0.427003
NC_000913	1439995	1440000		0.478380
NC_000913	1440000	1440005		0.581555
NC_000913	1440005	1440010		0.492318
NC_000913	1440010	1440015		0.612664
NC_000913	1440015	1440020		0.554594
NC_000913	1440020	1440025		0.335802
NC_000913	1440025	1440030		0.254422
NC_000913	1440030	1440035		0.162625
NC_000913	1440035	1440040		0.154981
NC_000913	1440040	1440045		0.156130
NC_000913	1440045	1440050		0.120350
NC_000913	1440050	1440055		0.142754
NC_000913	1440055	1440060		0.307888
NC_000913	1440060	1440065		0.518688
NC_000913	1440065	1440070		1.229825
NC_000913	1440070	1440075		1.185255
NC_000913	1440075	1440080		0.750803
NC_000913	1440080	1440085		0.449804
NC_000913	1440085	1440090		0.383700
NC_000913	1440090	1440095		0.365348
NC_000913	1440095	1440100		0.296841
NC_000913	1440100	1440105		0.310690
NC_000913	1440105	1440110		0.300566
NC_000913	1440110	1440115		0.357233
NC_000913	1440115	1440120		0.407944
NC_000913	1440120	1440125		0.547926
NC_000913	1440125	1440130		0.505471
NC_000913	1440130	1440135		0.478114
NC_000913	1440135	1440140		0.403208
NC_000913	1440140	1440145		0.379903
NC_000913	1440145	1440150		0.430824
NC_000913	1440150	1440155		0.448300
NC_000913	1440155	1440160		0.324490
NC_000913	1440160	1440165		0.375076
NC_000913	1440165	1440170		0.287704
NC_000913	1440170	1440175		0.272290
NC_000913	1440175	1440180		0.220827
NC_000913	1440180	1440185		0.202326
NC_000913	1440185	1440190		0.221893
NC_000913	1440190	1440195		0.292959
NC_000913	1440195	1440200		0.299233
NC_000913	1440200	1440205		0.328834
NC_000913	1440205	1440210		0.310301
NC_000913	1440210	1440215		0.238057
NC_000913	1440215	1440220		0.456931
NC_000913	1440220	1440225		0.391603
NC_000913	1440225	1440230		0.290535
NC_000913	1440230	1440235		0.167201
NC_000913	1440235	1440240		0.189407
NC_000913	1440240	1440245		0.200728
NC_000913	1440245	1440250		0.221093
NC_000913	1440250	1440255		0.259822
NC_000913	1440255	1440260		0.443161
NC_000913	1440260	1440265		0.068083
NC_000913	1440265	1440270		0.088856
NC_000913	1440270	1440275		0.097761
NC_000913	1440275	1440280		0.040618
NC_000913	1440280	1440285		0.023706
NC_000913	1440285	1440290		0.067328
NC_000913	1440290	1440295		0.124212
NC_000913	1440295	1440300		0.037660
NC_000913	1440300	1440305		0.004235
NC_000913	1440305	1440310		0.003220
NC_000913	1440310	1440315		0.003085
NC_000913	1440315	1440320		0.003471
NC_000913	1440320	1440325		0.003561
NC_000913	1440325	1440330		0.010628
NC_000913	1440330	1440335		0.060528
NC_000913	1440335	1440340		0.064033
NC_000913	1440340	1440345		0.118828
NC_000913	1440345	1440350		0.145467
NC_000913	1440350	1440355		0.130009
NC_000913	1440355	1440360		0.141904
NC_000913	1440360	1440365		0.216896
NC_000913	1440365	1440370		0.240143
NC_000913	1440370	1440375		0.290956
NC_000913	1440375	1440380		0.448015
NC_000913	1440380	1440385		0.266930
NC_000913	1440385	1440390		0.238115
NC_000913	1440390	1440395		0.271925
NC_000913	1440395	1440400		0.260049
NC_000913	1440400	1440405		0.282630
NC_000913	1440405	1440410		0.214711
NC_000913	1440410	1440415		0.313005
NC_000913	1440415	1440420		0.884320
NC_000913	1440420	1440425		1.067079
NC_000913	1440425	1440430		0.676762
NC_000913	1440430	1440435		0.753948
NC_000913	1440435	1440440		0.859148
NC_000913	1440440	1440445		0.729796
NC_000913	1440445	1440450		0.806316
NC_000913	1440450	1440455		0.829986
NC_000913	1440455	1440460		0.865118
NC_000913	1440460	1440465		0.916796
NC_000913	1440465	1440470		1.036103
NC_000913	1440470	1440475		1.091566
NC_000913	1440475	1440480		1.100828
NC_000913	1440480	1440485		1.121775
NC_000913	1440485	1440490		0.750795
NC_000913	1440490	1440495		0.635596
NC_000913	1440495	1440500		0.627088
NC_000913	1440500	1440505		0.603455
NC_000913	1440505	1440510		0.528891
NC_000913	1440510	1440515		0.472649
NC_000913	1440515	1440520		0.549954
NC_000913	1440520	1440525		0.587663
NC_000913	1440525	1440530		0.654023
NC_000913	1440530	1440535		0.738249
NC_000913	1440535	1440540		0.757207
NC_000913	1440540	1440545		0.639709
NC_000913	1440545	1440550		0.477751
NC_000913	1440550	1440555		0.444485
NC_000913	1440555	1440560		0.331031
NC_000913	1440560	1440565		0.289658
NC_000913	1440565	1440570		0.289396
NC_000913	1440570	1440575		0.282040
NC_000913	1440575	1440580		0.278629
NC_000913	1440580	1440585		0.355655
NC_000913	1440585	1440590		0.389312
NC_000913	1440590	1440595		0.514423
NC_000913	1440595	1440600		0.520279
NC_000913	1440600	1440605		0.487238
NC_000913	1440605	1440610		0.452142
NC_000913	1440610	1440615		0.507015
NC_000913	1440615	1440620		0.782525
NC_000913	1440620	1440625		0.700042
NC_000913	1440625	1440630		0.637912
NC_000913	1440630	1440635		0.734509
NC_000913	1440635	1440640		0.929239
NC_000913	1440640	1440645		0.831823
NC_000913	1440645	1440650		0.864916
NC_000913	1440650	1440655		0.701989
NC_000913	1440655	1440660		0.466082
NC_000913	1440660	1440665		0.415522
NC_000913	1440665	1440670		0.347529
NC_000913	1440670	1440675		0.333320
NC_000913	1440675	1440680		0.299707
NC_000913	1440680	1440685		0.359833
NC_000913	1440685	1440690		0.374784
NC_000913	1440690	1440695		0.398540
NC_000913	1440695	1440700		0.286409
NC_000913	1440700	1440705		0.305210
NC_000913	1440705	1440710		0.346559
NC_000913	1440710	1440715		0.283170
NC_000913	1440715	1440720		0.233772
NC_000913	1440720	1440725		0.169122
NC_000913	1440725	1440730		0.063391
NC_000913	1440730	1440735		0.021869
NC_000913	1440735	1440740		0.014261
NC_000913	1440740	1440745		0.008500
NC_000913	1440745	1440750		0.007293
NC_000913	1440750	1440755		0.003938
NC_000913	1440755	1440760		0.004838
NC_000913	1440760	1440765		0.005444
NC_000913	1440765	1440770		0.008131
NC_000913	1440770	1440775		0.010160
NC_000913	1440775	1440780		0.061907
NC_000913	1440780	1440785		0.061556
NC_000913	1440785	1440790		0.007626
NC_000913	1440790	1440795		0.006333
NC_000913	1440795	1440800		0.007257
NC_000913	1440800	1440805		0.007829
NC_000913	1440805	1440810		0.006260
NC_000913	1440810	1440815		0.005327
NC_000913	1440815	1440820		0.003878
NC_000913	1440820	1440825		0.003740
NC_000913	1440825	1440830		0.004251
NC_000913	1440830	1440835		0.004960
NC_000913	1440835	1440840		0.004666
NC_000913	1440840	1440845		0.004011
NC_000913	1440845	1440850		0.004047
NC_000913	1440850	1440855		0.004272
NC_000913	1440855	1440860		0.004392
NC_000913	1440860	1440865		0.015723
NC_000913	1440865	1440870		0.010785
NC_000913	1440870	1440875		0.000957
NC_000913	1440875	1440880		0.001000
NC_000913	1440880	1440885		0.000735
NC_000913	1440885	1440890		0.001064
NC_000913	1440890	1440895		0.001100
NC_000913	1440895	1440900		0.001222
NC_000913	1440900	1440905		0.001782
NC_000913	1440905	1440910		0.001464
NC_000913	1440910	1440915		0.002904
NC_000913	1440915	1440920		0.000600
NC_000913	1440920	1440925		0.000377
NC_000913	1440925	1440930		0.000987
NC_000913	1440930	1440935		0.000729
NC_000913	1440935	1440940		0.000337
NC_000913	1440940	1440945		0.000372
NC_000913	1440945	1440950		0.000497
NC_000913	1440950	1440955		0.000196
NC_000913	1440955	1440960		0.000140
NC_000913	1440960	1440965		0.000058
NC_000913	1440965	1440970		0.000032
NC_000913	1440970	1440975		0.000018
NC_000913	1440975	1440980		0.000008
NC_000913	1440980	1440985		0.000008
NC_000913	1440985	1440990		0.000014
NC_000913	1440990	1440995		0.000010
NC_000913	1440995	1441000		0.000010
NC_000913	1441000	1441005		0.000021
NC_000913	1441005	1441010		0.000014
NC_000913	1441010	1441015		0.000001
NC_000913	1441015	1441020		0.000001
NC_000913	1441020	1441025		0.000001
NC_000913	1441025	1441030		0.000002
NC_000913	1441030	1441035		0.000001
NC_000913	1441035	1441040		0.000001
NC_000913	1441040	1441045		0.000000
NC_000913	1441045	1441050		0.000000
NC_000913	1441050	1441055		0.000000
NC_000913	1441055	1441060		0.000000
NC_000913	1441060	1441065		0.000001
NC_000913	1441065	1441070		0.000002
NC_000913	1441070	1441075		0.000003
NC_000913	1441075	1441080		0.000005
NC_000913	1441080	1441085		0.000007
NC_000913	1441085	1441090		0.000007
NC_000913	1441090	1441095		0.000006
NC_000913	1441095	1441100		0.000018
NC_000913	1441100	1441105		0.000065
NC_000913	1441105	1441110		0.000322
NC_000913	1441110	1441115		0.000628
NC_000913	1441115	1441120		0.000904
NC_000913	1441120	1441125		0.001063
NC_000913	1441125	1441130		0.003028
NC_000913	1441130	1441135		0.003208
NC_000913	1441135	1441140		0.004839
NC_000913	1441140	1441145		0.006416
NC_000913	1441145	1441150		0.012180
NC_000913	1441150	1441155		0.011996
NC_000913	1441155	1441160		0.008830
NC_000913	1441160	1441165		0.008456
NC_000913	1441165	1441170		0.008931
NC_000913	1441170	1441175		0.009317
NC_000913	1441175	1441180		0.008089
NC_000913	1441180	1441185		0.016047
NC_000913	1441185	1441190		0.016549
NC_000913	1441190	1441195		0.015349
NC_000913	1441195	1441200		0.028776
NC_000913	1441200	1441205		0.046859
NC_000913	1441205	1441210		0.072996
NC_000913	1441210	1441215		0.073494
NC_000913	1441215	1441220		0.095601
NC_000913	1441220	1441225		0.200951
NC_000913	1441225	1441230		0.173412
NC_000913	1441230	1441235		0.292359
NC_000913	1441235	1441240		0.372554
NC_000913	1441240	1441245		0.451262
NC_000913	1441245	1441250		0.508447
NC_000913	1441250	1441255		0.646036
NC_000913	1441255	1441260		0.798618
NC_000913	1441260	1441265		0.981922
NC_000913	1441265	1441270		0.743304
NC_000913	1441270	1441275		0.632986
NC_000913	1441275	1441280		0.682969
NC_000913	1441280	1441285		0.522507
NC_000913	1441285	1441290		0.427087
NC_000913	1441290	1441295		0.234862
NC_000913	1441295	1441300		0.273361
NC_000913	1441300	1441305		0.235662
NC_000913	1441305	1441310		0.235247
NC_000913	1441310	1441315		0.235112
NC_000913	1441315	1441320		0.242035
NC_000913	1441320	1441325		0.249998
NC_000913	1441325	1441330		0.389848
NC_000913	1441330	1441335		0.681819
NC_000913	1441335	1441340		0.686364
NC_000913	1441340	1441345		0.640921
NC_000913	1441345	1441350		0.717683
NC_000913	1441350	1441355		0.455207
NC_000913	1441355	1441360		0.299158
NC_000913	1441360	1441365		0.214793
NC_000913	1441365	1441370		0.150379
NC_000913	1441370	1441375		0.143005
NC_000913	1441375	1441380		0.130594
NC_000913	1441380	1441385		0.106531
NC_000913	1441385	1441390		0.095049
NC_000913	1441390	1441395		0.112823
NC_000913	1441395	1441400		0.184166
NC_000913	1441400	1441405		0.247323
NC_000913	1441405	1441410		0.285532
NC_000913	1441410	1441415		0.246887
NC_000913	1441415	1441420		0.242566
NC_000913	1441420	1441425		0.266694
NC_000913	1441425	1441430		0.276538
NC_000913	1441430	1441435		0.776697
NC_000913	1441435	1441440		0.462984
NC_000913	1441440	1441445		0.426493
NC_000913	1441445	1441450		0.314057
NC_000913	1441450	1441455		0.215789
NC_000913	1441455	1441460		0.166473
NC_000913	1441460	1441465		0.149398
NC_000913	1441465	1441470		0.180014
NC_000913	1441470	1441475		0.167889
NC_000913	1441475	1441480		0.114460
NC_000913	1441480	1441485		0.112185
NC_000913	1441485	1441490		0.076096
NC_000913	1441490	1441495		0.071619
NC_000913	1441495	1441500		0.079985
NC_000913	1441500	1441505		0.084338
NC_000913	1441505	1441510		0.108973
NC_000913	1441510	1441515		0.161762
NC_000913	1441515	1441520		0.093923
NC_000913	1441520	1441525		0.052778
NC_000913	1441525	1441530		0.080008
NC_000913	1441530	1441535		0.063464
NC_000913	1441535	1441540		0.075560
NC_000913	1441540	1441545		0.075691
NC_000913	1441545	1441550		0.048454
NC_000913	1441550	1441555		0.054019
NC_000913	1441555	1441560		0.045617
NC_000913	1441560	1441565		0.051857
NC_000913	1441565	1441570		0.094060
NC_000913	1441570	1441575		0.091264
NC_000913	1441575	1441580		0.101179
NC_000913	1441580	1441585		0.057128
NC_000913	1441585	1441590		0.068026
NC_000913	1441590	1441595		0.044192
NC_000913	1441595	1441600		0.049223
NC_000913	1441600	1441605		0.046206
NC_000913	1441605	1441610		0.037411
NC_000913	1441610	1441615		0.033585
NC_000913	1441615	1441620		0.025145
NC_000913	1441620	1441625		0.024880
NC_000913	1441625	1441630		0.020086
NC_000913	1441630	1441635		0.026921
NC_000913	1441635	1441640		0.022820
NC_000913	1441640	1441645		0.041711
NC_000913	1441645	1441650		0.052107
NC_000913	1441650	1441655		0.047398
NC_000913	1441655	1441660		0.058690
NC_000913	1441660	1441665		0.075671
NC_000913	1441665	1441670		0.070506
NC_000913	1441670	1441675		0.098579
NC_000913	1441675	1441680		0.070378
NC_000913	1441680	1441685		0.041393
NC_000913	1441685	1441690		0.046810
NC_000913	1441690	1441695		0.033167
NC_000913	1441695	1441700		0.025577
NC_000913	1441700	1441705		0.018369
NC_000913	1441705	1441710		0.006386
NC_000913	1441710	1441715		0.005889
NC_000913	1441715	1441720		0.004358
NC_000913	1441720	1441725		0.002433
NC_000913	1441725	1441730		0.001895
NC_000913	1441730	1441735		0.001942
NC_000913	1441735	1441740		0.002248
NC_000913	1441740	1441745		0.003250
NC_000913	1441745	1441750		0.001027
NC_000913	1441750	1441755		0.001381
NC_000913	1441755	1441760		0.018797
NC_000913	1441760	1441765		0.011875
NC_000913	1441765	1441770		0.011703
NC_000913	1441770	1441775		0.012299
NC_000913	1441775	1441780		0.014911
NC_000913	1441780	1441785		0.015602
NC_000913	1441785	1441790		0.038370
NC_000913	1441790	1441795		0.029175
NC_000913	1441795	1441800		0.047327
NC_000913	1441800	1441805		0.039673
NC_000913	1441805	1441810		0.047210
NC_000913	1441810	1441815		0.032594
NC_000913	1441815	1441820		0.007302
NC_000913	1441820	1441825		0.006352
NC_000913	1441825	1441830		0.004946
NC_000913	1441830	1441835		0.004275
NC_000913	1441835	1441840		0.003057
NC_000913	1441840	1441845		0.003938
NC_000913	1441845	1441850		0.003578
NC_000913	1441850	1441855		0.013736
NC_000913	1441855	1441860		0.022764
NC_000913	1441860	1441865		0.035089
NC_000913	1441865	1441870		0.045045
NC_000913	1441870	1441875		0.035257
NC_000913	1441875	1441880		0.040119
NC_000913	1441880	1441885		0.036425
NC_000913	1441885	1441890		0.034987
NC_000913	1441890	1441895		0.037360
NC_000913	1441895	1441900		0.075845
NC_000913	1441900	1441905		0.132377
NC_000913	1441905	1441910		0.124703
NC_000913	1441910	1441915		0.187422
NC_000913	1441915	1441920		0.229855
NC_000913	1441920	1441925		0.387127
NC_000913	1441925	1441930		0.593059
NC_000913	1441930	1441935		0.565243
NC_000913	1441935	1441940		0.535623
NC_000913	1441940	1441945		0.531934
NC_000913	1441945	1441950		0.659231
NC_000913	1441950	1441955		0.685167
NC_000913	1441955	1441960		0.904628
NC_000913	1441960	1441965		0.917373
NC_000913	1441965	1441970		0.889132
NC_000913	1441970	1441975		0.500561
NC_000913	1441975	1441980		0.434327
NC_000913	1441980	1441985		0.395594
NC_000913	1441985	1441990		0.380837
NC_000913	1441990	1441995		0.317213
NC_000913	1441995	1442000		0.232504
NC_000913	1442000	1442005		0.264913
NC_000913	1442005	1442010		0.308749
NC_000913	1442010	1442015		0.178508
NC_000913	1442015	1442020		0.249419
NC_000913	1442020	1442025		0.315602
NC_000913	1442025	1442030		0.316630
NC_000913	1442030	1442035		0.317240
NC_000913	1442035	1442040		0.351682
NC_000913	1442040	1442045		0.415238
NC_000913	1442045	1442050		0.459410
NC_000913	1442050	1442055		0.593304
NC_000913	1442055	1442060		0.683910
NC_000913	1442060	1442065		0.733433
NC_000913	1442065	1442070		0.773672
NC_000913	1442070	1442075		0.962822
NC_000913	1442075	1442080		0.888505
NC_000913	1442080	1442085		0.712624
NC_000913	1442085	1442090		0.630872
NC_000913	1442090	1442095		0.602021
NC_000913	1442095	1442100		0.624358
NC_000913	1442100	1442105		0.649863
NC_000913	1442105	1442110		0.721707
NC_000913	1442110	1442115		0.707064
NC_000913	1442115	1442120		1.639573
NC_000913	1442120	1442125		1.563379
NC_000913	1442125	1442130		1.977340
NC_000913	1442130	1442135		2.300529
NC_000913	1442135	1442140		1.645795
NC_000913	1442140	1442145		1.486724
NC_000913	1442145	1442150		1.473705
NC_000913	1442150	1442155		1.269630
NC_000913	1442155	1442160		0.857310
NC_000913	1442160	1442165		0.746801
NC_000913	1442165	1442170		0.546774
NC_000913	1442170	1442175		0.475397
NC_000913	1442175	1442180		0.452417
NC_000913	1442180	1442185		0.265477
NC_000913	1442185	1442190		0.198428
NC_000913	1442190	1442195		0.231775
NC_000913	1442195	1442200		0.222798
NC_000913	1442200	1442205		0.112222
NC_000913	1442205	1442210		0.132566
NC_000913	1442210	1442215		0.120700
NC_000913	1442215	1442220		0.103044
NC_000913	1442220	1442225		0.134707
NC_000913	1442225	1442230		0.149437
NC_000913	1442230	1442235		0.160611
NC_000913	1442235	1442240		0.208250
NC_000913	1442240	1442245		0.303926
NC_000913	1442245	1442250		0.419087
NC_000913	1442250	1442255		0.830288
NC_000913	1442255	1442260		1.054235
NC_000913	1442260	1442265		1.214777
NC_000913	1442265	1442270		1.149642
NC_000913	1442270	1442275		1.241737
NC_000913	1442275	1442280		1.088894
NC_000913	1442280	1442285		0.460318
NC_000913	1442285	1442290		0.162312
NC_000913	1442290	1442295		0.140807
NC_000913	1442295	1442300		0.174188
NC_000913	1442300	1442305		0.143582
NC_000913	1442305	1442310		0.135270
NC_000913	1442310	1442315		0.208993
NC_000913	1442315	1442320		0.613383
NC_000913	1442320	1442325		0.681893
NC_000913	1442325	1442330		0.582602
NC_000913	1442330	1442335		0.522845
NC_000913	1442335	1442340		0.460705
NC_000913	1442340	1442345		0.493502
NC_000913	1442345	1442350		0.340161
NC_000913	1442350	1442355		0.318302
NC_000913	1442355	1442360		0.231843
NC_000913	1442360	1442365		0.158503
NC_000913	1442365	1442370		0.151326
NC_000913	1442370	1442375		0.146710
NC_000913	1442375	1442380		0.120832
NC_000913	1442380	1442385		0.095278
NC_000913	1442385	1442390		0.123288
NC_000913	1442390	1442395		0.148492
NC_000913	1442395	1442400		0.358929
NC_000913	1442400	1442405		0.439704
NC_000913	1442405	1442410		0.554754
NC_000913	1442410	1442415		0.614929
NC_000913	1442415	1442420		0.720246
NC_000913	1442420	1442425		1.144771
NC_000913	1442425	1442430		1.214664
NC_000913	1442430	1442435		1.205627
NC_000913	1442435	1442440		1.283683
NC_000913	1442440	1442445		1.038640
NC_000913	1442445	1442450		1.043939
NC_000913	1442450	1442455		0.900712
NC_000913	1442455	1442460		1.079537
NC_000913	1442460	1442465		0.825649
NC_000913	1442465	1442470		0.964310
NC_000913	1442470	1442475		0.991954
NC_000913	1442475	1442480		0.627875
NC_000913	1442480	1442485		0.595676
NC_000913	1442485	1442490		0.484425
NC_000913	1442490	1442495		0.402404
NC_000913	1442495	1442500		0.362880
NC_000913	1442500	1442505		0.558370
NC_000913	1442505	1442510		1.164259
NC_000913	1442510	1442515		0.870166
NC_000913	1442515	1442520		0.766479
NC_000913	1442520	1442525		0.769668
NC_000913	1442525	1442530		0.753843
NC_000913	1442530	1442535		0.801397
NC_000913	1442535	1442540		0.740509
NC_000913	1442540	1442545		0.602203
NC_000913	1442545	1442550		0.701301
NC_000913	1442550	1442555		0.685200
NC_000913	1442555	1442560		0.639755
NC_000913	1442560	1442565		0.658911
NC_000913	1442565	1442570		0.560020
NC_000913	1442570	1442575		0.440389
NC_000913	1442575	1442580		0.394938
NC_000913	1442580	1442585		0.358015
NC_000913	1442585	1442590		0.379529
NC_000913	1442590	1442595		0.443416
NC_000913	1442595	1442600		0.384093
NC_000913	1442600	1442605		0.243868
NC_000913	1442605	1442610		0.166417
NC_000913	1442610	1442615		0.032841
NC_000913	1442615	1442620		0.038289
NC_000913	1442620	1442625		0.052195
NC_000913	1442625	1442630		0.066221
NC_000913	1442630	1442635		0.173838
NC_000913	1442635	1442640		0.079206
NC_000913	1442640	1442645		0.044836
NC_000913	1442645	1442650		0.037837
NC_000913	1442650	1442655		0.033965
NC_000913	1442655	1442660		0.022515
NC_000913	1442660	1442665		0.021362
NC_000913	1442665	1442670		0.017689
NC_000913	1442670	1442675		0.015326
NC_000913	1442675	1442680		0.016463
NC_000913	1442680	1442685		0.012249
NC_000913	1442685	1442690		0.017489
NC_000913	1442690	1442695		0.017940
NC_000913	1442695	1442700		0.009398
NC_000913	1442700	1442705		0.002799
NC_000913	1442705	1442710		0.001244
NC_000913	1442710	1442715		0.001211
NC_000913	1442715	1442720		0.000864
NC_000913	1442720	1442725		0.000232
NC_000913	1442725	1442730		0.000122
NC_000913	1442730	1442735		0.000134
NC_000913	1442735	1442740		0.000189
NC_000913	1442740	1442745		0.000387
NC_000913	1442745	1442750		0.000172
NC_000913	1442750	1442755		0.000103
NC_000913	1442755	1442760		0.000023
NC_000913	1442760	1442765		0.000010
NC_000913	1442765	1442770		0.000013
NC_000913	1442770	1442775		0.000015
NC_000913	1442775	1442780		0.000014
NC_000913	1442780	1442785		0.000033
NC_000913	1442785	1442790		0.000021
NC_000913	1442790	1442795		0.000015
NC_000913	1442795	1442800		0.000020
NC_000913	1442800	1442805		0.000023
NC_000913	1442805	1442810		0.000020
NC_000913	1442810	1442815		0.000013
NC_000913	1442815	1442820		0.000003
NC_000913	1442820	1442825		0.000002
NC_000913	1442825	1442830		0.000000
NC_000913	1442830	1442835		0.000000
NC_000913	1442835	1442840		0.000000
NC_000913	1442840	1442845		0.000000
NC_000913	1442845	1442850		0.000000
NC_000913	1442850	1442855		0.000000
NC_000913	1442855	1442860		0.000000
NC_000913	1442860	1442865		0.000000
NC_000913	1442865	1442870		0.000000
NC_000913	1442870	1442875		0.000000
NC_000913	1442875	1442880		0.000000
NC_000913	1442880	1442885		0.000000
NC_000913	1442885	1442890		0.000000
NC_000913	1442890	1442895		0.000000
NC_000913	1442895	1442900		0.000000
NC_000913	1442900	1442905		0.000000
NC_000913	1442905	1442910		0.000000
NC_000913	1442910	1442915		0.000000
NC_000913	1442915	1442920		0.000000
NC_000913	1442920	1442925		0.000000
NC_000913	1442925	1442930		0.000000
NC_000913	1442930	1442935		0.000016
NC_000913	1442935	1442940		0.000108
NC_000913	1442940	1442945		0.000231
NC_000913	1442945	1442950		0.000019
NC_000913	1442950	1442955		0.000026
NC_000913	1442955	1442960		0.000032
NC_000913	1442960	1442965		0.000051
NC_000913	1442965	1442970		0.000068
NC_000913	1442970	1442975		0.000069
NC_000913	1442975	1442980		0.000120
NC_000913	1442980	1442985		0.000266
NC_000913	1442985	1442990		0.000703
NC_000913	1442990	1442995		0.007529
NC_000913	1442995	1443000		0.006315
NC_000913	1443000	1443005		0.018419
NC_000913	1443005	1443010		0.017883
NC_000913	1443010	1443015		0.047081
NC_000913	1443015	1443020		0.063259
NC_000913	1443020	1443025		0.050394
NC_000913	1443025	1443030		0.057076
NC_000913	1443030	1443035		0.213032
NC_000913	1443035	1443040		0.256081
NC_000913	1443040	1443045		0.533346
NC_000913	1443045	1443050		0.532099
NC_000913	1443050	1443055		0.387637
NC_000913	1443055	1443060		0.352961
NC_000913	1443060	1443065		0.414723
NC_000913	1443065	1443070		0.330319
NC_000913	1443070	1443075		0.409202
NC_000913	1443075	1443080		0.400608
NC_000913	1443080	1443085		0.501216
NC_000913	1443085	1443090		0.621675
NC_000913	1443090	1443095		0.841459
NC_000913	1443095	1443100		1.009056
NC_000913	1443100	1443105		0.966280
NC_000913	1443105	1443110		0.787350
NC_000913	1443110	1443115		0.626336
NC_000913	1443115	1443120		0.555586
NC_000913	1443120	1443125		0.558156
NC_000913	1443125	1443130		0.659305
NC_000913	1443130	1443135		0.682008
NC_000913	1443135	1443140		0.805322
NC_000913	1443140	1443145		0.814720
NC_000913	1443145	1443150		0.822340
NC_000913	1443150	1443155		0.869771
NC_000913	1443155	1443160		0.937326
NC_000913	1443160	1443165		1.027383
NC_000913	1443165	1443170		1.051034
NC_000913	1443170	1443175		0.944774
NC_000913	1443175	1443180		1.011295
NC_000913	1443180	1443185		1.030614
NC_000913	1443185	1443190		0.975389
NC_000913	1443190	1443195		0.369780
NC_000913	1443195	1443200		0.238484
NC_000913	1443200	1443205		0.187980
NC_000913	1443205	1443210		0.274905
NC_000913	1443210	1443215		0.245029
NC_000913	1443215	1443220		0.265817
NC_000913	1443220	1443225		0.416962
NC_000913	1443225	1443230		1.449985
NC_000913	1443230	1443235		1.641371
NC_000913	1443235	1443240		1.007019
NC_000913	1443240	1443245		0.970244
NC_000913	1443245	1443250		0.763817
NC_000913	1443250	1443255		0.748595
NC_000913	1443255	1443260		0.729638
NC_000913	1443260	1443265		0.644645
NC_000913	1443265	1443270		0.544395
NC_000913	1443270	1443275		0.459147
NC_000913	1443275	1443280		0.169467
NC_000913	1443280	1443285		0.152723
NC_000913	1443285	1443290		0.164142
NC_000913	1443290	1443295		0.169542
NC_000913	1443295	1443300		0.137043
NC_000913	1443300	1443305		0.143933
NC_000913	1443305	1443310		0.107595
NC_000913	1443310	1443315		0.330683
NC_000913	1443315	1443320		0.376638
NC_000913	1443320	1443325		0.491382
NC_000913	1443325	1443330		0.389672
NC_000913	1443330	1443335		0.423306
NC_000913	1443335	1443340		0.339118
NC_000913	1443340	1443345		0.300748
NC_000913	1443345	1443350		0.396297
NC_000913	1443350	1443355		0.398659
NC_000913	1443355	1443360		0.493105
NC_000913	1443360	1443365		0.502743
NC_000913	1443365	1443370		0.512275
NC_000913	1443370	1443375		0.520663
NC_000913	1443375	1443380		0.671475
NC_000913	1443380	1443385		0.641916
NC_000913	1443385	1443390		0.562171
NC_000913	1443390	1443395		0.409695
NC_000913	1443395	1443400		0.360491
NC_000913	1443400	1443405		0.347046
NC_000913	1443405	1443410		0.406878
NC_000913	1443410	1443415		0.448838
NC_000913	1443415	1443420		0.493014
NC_000913	1443420	1443425		0.390127
NC_000913	1443425	1443430		0.354900
NC_000913	1443430	1443435		0.480361
NC_000913	1443435	1443440		0.608409
NC_000913	1443440	1443445		0.077308
NC_000913	1443445	1443450		0.030772
NC_000913	1443450	1443455		0.032085
NC_000913	1443455	1443460		0.051648
NC_000913	1443460	1443465		0.035165
NC_000913	1443465	1443470		0.032314
NC_000913	1443470	1443475		0.015718
NC_000913	1443475	1443480		0.012220
NC_000913	1443480	1443485		0.011488
NC_000913	1443485	1443490		0.017693
NC_000913	1443490	1443495		0.007506
NC_000913	1443495	1443500		0.006526
NC_000913	1443500	1443505		0.003463
NC_000913	1443505	1443510		0.006830
NC_000913	1443510	1443515		0.006326
NC_000913	1443515	1443520		0.011150
NC_000913	1443520	1443525		0.007916
NC_000913	1443525	1443530		0.040990
NC_000913	1443530	1443535		0.055166
NC_000913	1443535	1443540		0.077506
NC_000913	1443540	1443545		0.099804
NC_000913	1443545	1443550		0.167054
NC_000913	1443550	1443555		0.197738
NC_000913	1443555	1443560		0.238972
NC_000913	1443560	1443565		0.307310
NC_000913	1443565	1443570		0.276130
NC_000913	1443570	1443575		0.247687
NC_000913	1443575	1443580		0.302260
NC_000913	1443580	1443585		0.288629
NC_000913	1443585	1443590		0.341739
NC_000913	1443590	1443595		0.406582
NC_000913	1443595	1443600		0.418503
NC_000913	1443600	1443605		0.369088
NC_000913	1443605	1443610		0.309174
NC_000913	1443610	1443615		0.311727
NC_000913	1443615	1443620		0.386752
NC_000913	1443620	1443625		0.395040
NC_000913	1443625	1443630		0.413490
NC_000913	1443630	1443635		0.531752
NC_000913	1443635	1443640		0.472164
NC_000913	1443640	1443645		0.496609
NC_000913	1443645	1443650		0.495656
NC_000913	1443650	1443655		0.445409
NC_000913	1443655	1443660		0.576435
NC_000913	1443660	1443665		0.578681
NC_000913	1443665	1443670		0.502772
NC_000913	1443670	1443675		0.631305
NC_000913	1443675	1443680		0.665505
NC_000913	1443680	1443685		0.686955
NC_000913	1443685	1443690		0.479164
NC_000913	1443690	1443695		0.493146
NC_000913	1443695	1443700		0.410086
NC_000913	1443700	1443705		0.400961
NC_000913	1443705	1443710		0.487200
NC_000913	1443710	1443715		0.387916
NC_000913	1443715	1443720		0.381683
NC_000913	1443720	1443725		0.338768
NC_000913	1443725	1443730		0.316113
NC_000913	1443730	1443735		0.327251
NC_000913	1443735	1443740		0.319578
NC_000913	1443740	1443745		0.446921
NC_000913	1443745	1443750		0.469832
NC_000913	1443750	1443755		0.528226
NC_000913	1443755	1443760		0.796690
NC_000913	1443760	1443765		0.857774
NC_000913	1443765	1443770		0.844782
NC_000913	1443770	1443775		0.905269
NC_000913	1443775	1443780		0.802772
NC_000913	1443780	1443785		0.423439
NC_000913	1443785	1443790		0.404345
NC_000913	1443790	1443795		0.321586
NC_000913	1443795	1443800		0.295416
NC_000913	1443800	1443805		0.305422
NC_000913	1443805	1443810		0.302253
NC_000913	1443810	1443815		0.470602
NC_000913	1443815	1443820		0.477039
NC_000913	1443820	1443825		0.362159
NC_000913	1443825	1443830		0.302208
NC_000913	1443830	1443835		0.219194
NC_000913	1443835	1443840		0.111252
NC_000913	1443840	1443845		0.084979
NC_000913	1443845	1443850		0.070088
NC_000913	1443850	1443855		0.089434
NC_000913	1443855	1443860		0.147444
NC_000913	1443860	1443865		0.158024
NC_000913	1443865	1443870		0.231267
NC_000913	1443870	1443875		0.295881
NC_000913	1443875	1443880		0.542371
NC_000913	1443880	1443885		0.514765
NC_000913	1443885	1443890		0.525882
NC_000913	1443890	1443895		0.462649
NC_000913	1443895	1443900		0.380010
NC_000913	1443900	1443905		0.338618
NC_000913	1443905	1443910		0.415489
NC_000913	1443910	1443915		0.273689
NC_000913	1443915	1443920		0.266240
NC_000913	1443920	1443925		0.252038
NC_000913	1443925	1443930		0.249918
NC_000913	1443930	1443935		0.298720
NC_000913	1443935	1443940		0.292970
NC_000913	1443940	1443945		0.374157
NC_000913	1443945	1443950		0.419868
NC_000913	1443950	1443955		0.497847
NC_000913	1443955	1443960		0.513875
NC_000913	1443960	1443965		0.559659
NC_000913	1443965	1443970		0.535115
NC_000913	1443970	1443975		0.543195
NC_000913	1443975	1443980		0.596825
NC_000913	1443980	1443985		0.432181
NC_000913	1443985	1443990		0.453553
NC_000913	1443990	1443995		0.471517
NC_000913	1443995	1444000		0.622429
NC_000913	1444000	1444005		0.641035
NC_000913	1444005	1444010		0.481490
NC_000913	1444010	1444015		0.478575
NC_000913	1444015	1444020		0.595928
NC_000913	1444020	1444025		0.668908
NC_000913	1444025	1444030		0.251710
NC_000913	1444030	1444035		0.163054
NC_000913	1444035	1444040		0.131980
NC_000913	1444040	1444045		0.147684
NC_000913	1444045	1444050		0.096837
NC_000913	1444050	1444055		0.073221
NC_000913	1444055	1444060		0.084194
NC_000913	1444060	1444065		0.067858
NC_000913	1444065	1444070		0.096068
NC_000913	1444070	1444075		0.129618
NC_000913	1444075	1444080		0.109685
NC_000913	1444080	1444085		0.407546
NC_000913	1444085	1444090		0.376241
NC_000913	1444090	1444095		0.560299
NC_000913	1444095	1444100		0.454805
NC_000913	1444100	1444105		0.477636
NC_000913	1444105	1444110		0.381074
NC_000913	1444110	1444115		0.248016
NC_000913	1444115	1444120		0.184067
NC_000913	1444120	1444125		0.128373
NC_000913	1444125	1444130		0.049619
NC_000913	1444130	1444135		0.013234
NC_000913	1444135	1444140		0.011633
NC_000913	1444140	1444145		0.012375
NC_000913	1444145	1444150		0.012400
NC_000913	1444150	1444155		0.035681
NC_000913	1444155	1444160		0.074823
NC_000913	1444160	1444165		0.096123
NC_000913	1444165	1444170		0.077756
NC_000913	1444170	1444175		0.036419
NC_000913	1444175	1444180		0.182894
NC_000913	1444180	1444185		0.087756
NC_000913	1444185	1444190		0.114990
NC_000913	1444190	1444195		0.152401
NC_000913	1444195	1444200		0.101118
NC_000913	1444200	1444205		0.073805
NC_000913	1444205	1444210		0.101625
NC_000913	1444210	1444215		0.129132
NC_000913	1444215	1444220		0.118401
NC_000913	1444220	1444225		0.163606
NC_000913	1444225	1444230		0.198333
NC_000913	1444230	1444235		0.263365
NC_000913	1444235	1444240		0.296956
NC_000913	1444240	1444245		0.224919
NC_000913	1444245	1444250		0.197418
NC_000913	1444250	1444255		0.183905
NC_000913	1444255	1444260		0.216986
NC_000913	1444260	1444265		0.232627
NC_000913	1444265	1444270		0.253445
NC_000913	1444270	1444275		0.202389
NC_000913	1444275	1444280		0.354476
NC_000913	1444280	1444285		0.311305
NC_000913	1444285	1444290		0.360179
NC_000913	1444290	1444295		0.514074
NC_000913	1444295	1444300		0.510517
NC_000913	1444300	1444305		0.632679
NC_000913	1444305	1444310		0.547629
NC_000913	1444310	1444315		0.342334
NC_000913	1444315	1444320		0.350926
NC_000913	1444320	1444325		0.641044
NC_000913	1444325	1444330		0.575598
NC_000913	1444330	1444335		0.508161
NC_000913	1444335	1444340		0.486607
NC_000913	1444340	1444345		0.441296
NC_000913	1444345	1444350		0.418177
NC_000913	1444350	1444355		0.449003
NC_000913	1444355	1444360		0.415096
NC_000913	1444360	1444365		0.392397
NC_000913	1444365	1444370		0.423827
NC_000913	1444370	1444375		0.370235
NC_000913	1444375	1444380		0.439922
NC_000913	1444380	1444385		0.601134
NC_000913	1444385	1444390		0.431417
NC_000913	1444390	1444395		0.373031
NC_000913	1444395	1444400		0.189975
NC_000913	1444400	1444405		0.149021
NC_000913	1444405	1444410		0.143891
NC_000913	1444410	1444415		0.196917
NC_000913	1444415	1444420		0.248329
NC_000913	1444420	1444425		0.242034
NC_000913	1444425	1444430		0.348844
NC_000913	1444430	1444435		0.347056
NC_000913	1444435	1444440		0.346236
NC_000913	1444440	1444445		0.404133
NC_000913	1444445	1444450		0.421169
NC_000913	1444450	1444455		0.480376
NC_000913	1444455	1444460		0.533907
NC_000913	1444460	1444465		0.552295
NC_000913	1444465	1444470		0.554295
NC_000913	1444470	1444475		0.622032
NC_000913	1444475	1444480		0.668860
NC_000913	1444480	1444485		0.455520
NC_000913	1444485	1444490		0.424901
NC_000913	1444490	1444495		0.383036
NC_000913	1444495	1444500		0.311150
NC_000913	1444500	1444505		0.363023
NC_000913	1444505	1444510		0.415366
NC_000913	1444510	1444515		0.781379
NC_000913	1444515	1444520		0.727360
NC_000913	1444520	1444525		0.790053
NC_000913	1444525	1444530		0.606073
NC_000913	1444530	1444535		0.563179
NC_000913	1444535	1444540		0.550838
NC_000913	1444540	1444545		0.501609
NC_000913	1444545	1444550		0.514443
NC_000913	1444550	1444555		0.604524
NC_000913	1444555	1444560		0.577094
NC_000913	1444560	1444565		0.646428
NC_000913	1444565	1444570		0.426923
NC_000913	1444570	1444575		0.426276
NC_000913	1444575	1444580		0.490012
NC_000913	1444580	1444585		0.364774
NC_000913	1444585	1444590		0.316497
NC_000913	1444590	1444595		0.331104
NC_000913	1444595	1444600		0.408325
NC_000913	1444600	1444605		0.439816
NC_000913	1444605	1444610		0.429074
NC_000913	1444610	1444615		0.450103
NC_000913	1444615	1444620		0.383644
NC_000913	1444620	1444625		0.302620
NC_000913	1444625	1444630		0.246391
NC_000913	1444630	1444635		0.244613
NC_000913	1444635	1444640		0.140335
NC_000913	1444640	1444645		0.122438
NC_000913	1444645	1444650		0.127706
NC_000913	1444650	1444655		0.095179
NC_000913	1444655	1444660		0.071519
NC_000913	1444660	1444665		0.060545
NC_000913	1444665	1444670		0.094471
NC_000913	1444670	1444675		0.179107
NC_000913	1444675	1444680		0.288123
NC_000913	1444680	1444685		0.238158
NC_000913	1444685	1444690		0.298999
NC_000913	1444690	1444695		0.245532
NC_000913	1444695	1444700		0.308952
NC_000913	1444700	1444705		0.279877
NC_000913	1444705	1444710		0.244264
NC_000913	1444710	1444715		0.279502
NC_000913	1444715	1444720		0.286837
NC_000913	1444720	1444725		0.516094
NC_000913	1444725	1444730		0.488195
NC_000913	1444730	1444735		0.398081
NC_000913	1444735	1444740		0.431008
NC_000913	1444740	1444745		0.232497
NC_000913	1444745	1444750		0.247913
NC_000913	1444750	1444755		0.227269
NC_000913	1444755	1444760		0.249197
NC_000913	1444760	1444765		0.303233
NC_000913	1444765	1444770		0.406926
NC_000913	1444770	1444775		0.486716
NC_000913	1444775	1444780		0.336617
NC_000913	1444780	1444785		0.213640
NC_000913	1444785	1444790		0.181194
NC_000913	1444790	1444795		0.072969
NC_000913	1444795	1444800		0.060455
NC_000913	1444800	1444805		0.062964
NC_000913	1444805	1444810		0.076969
NC_000913	1444810	1444815		0.116219
NC_000913	1444815	1444820		0.185868
NC_000913	1444820	1444825		0.578929
NC_000913	1444825	1444830		0.808615
NC_000913	1444830	1444835		0.799055
NC_000913	1444835	1444840		0.454498
NC_000913	1444840	1444845		0.545765
NC_000913	1444845	1444850		0.533489
NC_000913	1444850	1444855		0.419114
NC_000913	1444855	1444860		0.415036
NC_000913	1444860	1444865		0.476272
NC_000913	1444865	1444870		0.389635
NC_000913	1444870	1444875		0.383031
NC_000913	1444875	1444880		0.218435
NC_000913	1444880	1444885		0.151544
NC_000913	1444885	1444890		0.143880
NC_000913	1444890	1444895		0.136372
NC_000913	1444895	1444900		0.090470
NC_000913	1444900	1444905		0.139210
NC_000913	1444905	1444910		0.173989
NC_000913	1444910	1444915		0.147987
NC_000913	1444915	1444920		0.156897
NC_000913	1444920	1444925		0.218903
NC_000913	1444925	1444930		0.268816
NC_000913	1444930	1444935		0.428075
NC_000913	1444935	1444940		0.288473
NC_000913	1444940	1444945		0.153003
NC_000913	1444945	1444950		0.215731
NC_000913	1444950	1444955		0.452266
NC_000913	1444955	1444960		0.337029
NC_000913	1444960	1444965		0.320391
NC_000913	1444965	1444970		0.345439
NC_000913	1444970	1444975		0.221136
NC_000913	1444975	1444980		0.303200
NC_000913	1444980	1444985		0.252164
NC_000913	1444985	1444990		0.320680
NC_000913	1444990	1444995		0.391254
NC_000913	1444995	1445000		0.405091
NC_000913	1445000	1445005		0.323671
NC_000913	1445005	1445010		0.326279
NC_000913	1445010	1445015		0.395591
NC_000913	1445015	1445020		0.492368
NC_000913	1445020	1445025		1.093910
NC_000913	1445025	1445030		1.099986
NC_000913	1445030	1445035		1.388344
NC_000913	1445035	1445040		1.285152
NC_000913	1445040	1445045		0.826413
NC_000913	1445045	1445050		0.931308
NC_000913	1445050	1445055		0.953469
NC_000913	1445055	1445060		1.072151
NC_000913	1445060	1445065		0.920275
NC_000913	1445065	1445070		0.743783
NC_000913	1445070	1445075		0.602384
NC_000913	1445075	1445080		0.597953
NC_000913	1445080	1445085		0.696237
NC_000913	1445085	1445090		0.454176
NC_000913	1445090	1445095		0.446076
NC_000913	1445095	1445100		0.524062
NC_000913	1445100	1445105		0.457892
NC_000913	1445105	1445110		0.446402
NC_000913	1445110	1445115		0.525428
NC_000913	1445115	1445120		0.628023
NC_000913	1445120	1445125		0.859547
NC_000913	1445125	1445130		0.613046
NC_000913	1445130	1445135		0.639870
NC_000913	1445135	1445140		0.831414
NC_000913	1445140	1445145		0.859973
NC_000913	1445145	1445150		0.870509
NC_000913	1445150	1445155		0.822074
NC_000913	1445155	1445160		1.427171
NC_000913	1445160	1445165		1.205888
NC_000913	1445165	1445170		1.351187
NC_000913	1445170	1445175		1.303382
NC_000913	1445175	1445180		1.103937
NC_000913	1445180	1445185		0.578513
NC_000913	1445185	1445190		0.539952
NC_000913	1445190	1445195		0.520858
NC_000913	1445195	1445200		0.580860
NC_000913	1445200	1445205		0.609946
NC_000913	1445205	1445210		0.904724
NC_000913	1445210	1445215		0.535627
NC_000913	1445215	1445220		0.655270
NC_000913	1445220	1445225		0.571415
NC_000913	1445225	1445230		0.615023
NC_000913	1445230	1445235		0.549709
NC_000913	1445235	1445240		0.536087
NC_000913	1445240	1445245		0.727340
NC_000913	1445245	1445250		0.672174
NC_000913	1445250	1445255		0.734023
NC_000913	1445255	1445260		0.414463
NC_000913	1445260	1445265		0.197070
NC_000913	1445265	1445270		0.197128
NC_000913	1445270	1445275		0.235463
NC_000913	1445275	1445280		0.265070
NC_000913	1445280	1445285		0.247053
NC_000913	1445285	1445290		0.332320
NC_000913	1445290	1445295		0.361285
NC_000913	1445295	1445300		0.590738
NC_000913	1445300	1445305		0.930065
NC_000913	1445305	1445310		0.793622
NC_000913	1445310	1445315		0.657763
NC_000913	1445315	1445320		0.275161
NC_000913	1445320	1445325		0.280103
NC_000913	1445325	1445330		0.254977
NC_000913	1445330	1445335		0.294618
NC_000913	1445335	1445340		0.342133
NC_000913	1445340	1445345		0.417002
NC_000913	1445345	1445350		0.871997
NC_000913	1445350	1445355		1.020510
NC_000913	1445355	1445360		0.720682
NC_000913	1445360	1445365		0.843785
NC_000913	1445365	1445370		0.951988
NC_000913	1445370	1445375		0.986306
NC_000913	1445375	1445380		0.962629
NC_000913	1445380	1445385		1.012327
NC_000913	1445385	1445390		1.128217
NC_000913	1445390	1445395		1.688276
NC_000913	1445395	1445400		2.595187
NC_000913	1445400	1445405		3.245929
NC_000913	1445405	1445410		3.535134
NC_000913	1445410	1445415		3.624512
NC_000913	1445415	1445420		4.157729
NC_000913	1445420	1445425		3.706178
NC_000913	1445425	1445430		3.350254
NC_000913	1445430	1445435		3.710430
NC_000913	1445435	1445440		2.942362
NC_000913	1445440	1445445		2.962113
NC_000913	1445445	1445450		2.393773
NC_000913	1445450	1445455		2.321952
NC_000913	1445455	1445460		1.288120
NC_000913	1445460	1445465		1.218761
NC_000913	1445465	1445470		1.037957
NC_000913	1445470	1445475		0.656990
NC_000913	1445475	1445480		0.805524
NC_000913	1445480	1445485		1.015033
NC_000913	1445485	1445490		0.831638
NC_000913	1445490	1445495		0.680245
NC_000913	1445495	1445500		0.718769
NC_000913	1445500	1445505		0.681987
NC_000913	1445505	1445510		0.713459
NC_000913	1445510	1445515		0.809035
NC_000913	1445515	1445520		0.670215
NC_000913	1445520	1445525		0.758429
NC_000913	1445525	1445530		0.940542
NC_000913	1445530	1445535		0.770964
NC_000913	1445535	1445540		0.728987
NC_000913	1445540	1445545		0.862728
NC_000913	1445545	1445550		0.768707
NC_000913	1445550	1445555		0.845897
NC_000913	1445555	1445560		0.999989
NC_000913	1445560	1445565		0.250377
NC_000913	1445565	1445570		0.179157
NC_000913	1445570	1445575		0.136144
NC_000913	1445575	1445580		0.163426
NC_000913	1445580	1445585		0.164264
NC_000913	1445585	1445590		0.133237
NC_000913	1445590	1445595		0.121909
NC_000913	1445595	1445600		0.177313
NC_000913	1445600	1445605		0.212025
NC_000913	1445605	1445610		0.615498
NC_000913	1445610	1445615		0.517412
NC_000913	1445615	1445620		0.576191
NC_000913	1445620	1445625		0.475402
NC_000913	1445625	1445630		0.394879
NC_000913	1445630	1445635		0.368959
NC_000913	1445635	1445640		0.379669
NC_000913	1445640	1445645		0.451961
NC_000913	1445645	1445650		0.429242
NC_000913	1445650	1445655		0.525764
NC_000913	1445655	1445660		0.482752
NC_000913	1445660	1445665		0.465290
NC_000913	1445665	1445670		0.462474
NC_000913	1445670	1445675		0.361073
NC_000913	1445675	1445680		0.275926
NC_000913	1445680	1445685		0.187669
NC_000913	1445685	1445690		0.196236
NC_000913	1445690	1445695		0.129694
NC_000913	1445695	1445700		0.123779
NC_000913	1445700	1445705		0.281768
NC_000913	1445705	1445710		0.317874
NC_000913	1445710	1445715		0.426520
NC_000913	1445715	1445720		0.465160
NC_000913	1445720	1445725		0.677144
NC_000913	1445725	1445730		0.724952
NC_000913	1445730	1445735		0.769877
NC_000913	1445735	1445740		0.851794
NC_000913	1445740	1445745		0.597524
NC_000913	1445745	1445750		0.494714
NC_000913	1445750	1445755		0.353692
NC_000913	1445755	1445760		0.296603
NC_000913	1445760	1445765		0.317082
NC_000913	1445765	1445770		0.229568
NC_000913	1445770	1445775		0.230059
NC_000913	1445775	1445780		0.172257
NC_000913	1445780	1445785		0.293482
NC_000913	1445785	1445790		0.438880
NC_000913	1445790	1445795		0.999076
NC_000913	1445795	1445800		0.900655
NC_000913	1445800	1445805		0.855017
NC_000913	1445805	1445810		0.610840
NC_000913	1445810	1445815		0.217822
NC_000913	1445815	1445820		0.062573
NC_000913	1445820	1445825		0.025996
NC_000913	1445825	1445830		0.022264
NC_000913	1445830	1445835		0.020263
NC_000913	1445835	1445840		0.009685
NC_000913	1445840	1445845		0.012276
NC_000913	1445845	1445850		0.008503
NC_000913	1445850	1445855		0.025897
NC_000913	1445855	1445860		0.033037
NC_000913	1445860	1445865		0.038278
NC_000913	1445865	1445870		0.027947
NC_000913	1445870	1445875		0.035460
NC_000913	1445875	1445880		0.069489
NC_000913	1445880	1445885		0.385667
NC_000913	1445885	1445890		0.594225
NC_000913	1445890	1445895		0.533352
NC_000913	1445895	1445900		0.469827
NC_000913	1445900	1445905		0.373925
NC_000913	1445905	1445910		0.317625
NC_000913	1445910	1445915		0.287570
NC_000913	1445915	1445920		0.378248
NC_000913	1445920	1445925		0.437927
NC_000913	1445925	1445930		0.404339
NC_000913	1445930	1445935		0.627913
NC_000913	1445935	1445940		0.776131
NC_000913	1445940	1445945		0.972318
NC_000913	1445945	1445950		0.839959
NC_000913	1445950	1445955		0.908945
NC_000913	1445955	1445960		0.568719
NC_000913	1445960	1445965		0.500459
NC_000913	1445965	1445970		0.456303
NC_000913	1445970	1445975		0.530495
NC_000913	1445975	1445980		0.624512
NC_000913	1445980	1445985		0.713079
NC_000913	1445985	1445990		1.038658
NC_000913	1445990	1445995		0.969624
NC_000913	1445995	1446000		0.945280
NC_000913	1446000	1446005		0.956541
NC_000913	1446005	1446010		0.913923
NC_000913	1446010	1446015		0.747659
NC_000913	1446015	1446020		0.887717
NC_000913	1446020	1446025		0.871569
NC_000913	1446025	1446030		0.820103
NC_000913	1446030	1446035		0.821566
NC_000913	1446035	1446040		0.942748
NC_000913	1446040	1446045		0.943366
NC_000913	1446045	1446050		1.036296
NC_000913	1446050	1446055		1.390955
NC_000913	1446055	1446060		0.908235
NC_000913	1446060	1446065		0.905008
NC_000913	1446065	1446070		0.701765
NC_000913	1446070	1446075		0.666723
NC_000913	1446075	1446080		0.784678
NC_000913	1446080	1446085		0.730145
NC_000913	1446085	1446090		0.718760
NC_000913	1446090	1446095		0.820488
NC_000913	1446095	1446100		0.895030
NC_000913	1446100	1446105		1.091969
NC_000913	1446105	1446110		1.330003
NC_000913	1446110	1446115		1.915887
NC_000913	1446115	1446120		0.314832
NC_000913	1446120	1446125		0.284733
NC_000913	1446125	1446130		0.188986
NC_000913	1446130	1446135		0.167846
NC_000913	1446135	1446140		0.155233
NC_000913	1446140	1446145		0.199290
NC_000913	1446145	1446150		0.248965
NC_000913	1446150	1446155		0.298979
NC_000913	1446155	1446160		0.281887
NC_000913	1446160	1446165		0.337340
NC_000913	1446165	1446170		1.146425
NC_000913	1446170	1446175		1.001036
NC_000913	1446175	1446180		0.994799
NC_000913	1446180	1446185		1.082416
NC_000913	1446185	1446190		1.274654
NC_000913	1446190	1446195		1.308886
NC_000913	1446195	1446200		1.346786
NC_000913	1446200	1446205		1.612864
NC_000913	1446205	1446210		1.799567
NC_000913	1446210	1446215		1.591899
NC_000913	1446215	1446220		1.426292
NC_000913	1446220	1446225		1.898892
NC_000913	1446225	1446230		0.901378
NC_000913	1446230	1446235		0.452790
NC_000913	1446235	1446240		0.422598
NC_000913	1446240	1446245		0.288195
NC_000913	1446245	1446250		0.306285
NC_000913	1446250	1446255		0.195716
NC_000913	1446255	1446260		0.134640
NC_000913	1446260	1446265		0.083619
NC_000913	1446265	1446270		0.240312
NC_000913	1446270	1446275		0.372713
NC_000913	1446275	1446280		0.477612
NC_000913	1446280	1446285		0.227067
NC_000913	1446285	1446290		0.282960
NC_000913	1446290	1446295		0.295479
NC_000913	1446295	1446300		0.272116
NC_000913	1446300	1446305		0.283579
NC_000913	1446305	1446310		0.251846
NC_000913	1446310	1446315		0.338077
NC_000913	1446315	1446320		0.462651
NC_000913	1446320	1446325		0.479532
NC_000913	1446325	1446330		1.202127
NC_000913	1446330	1446335		1.259189
NC_000913	1446335	1446340		0.954736
NC_000913	1446340	1446345		0.821844
NC_000913	1446345	1446350		1.022755
NC_000913	1446350	1446355		0.545049
NC_000913	1446355	1446360		0.601343
NC_000913	1446360	1446365		0.522466
NC_000913	1446365	1446370		0.452564
NC_000913	1446370	1446375		0.364745
NC_000913	1446375	1446380		0.330163
NC_000913	1446380	1446385		0.261140
NC_000913	1446385	1446390		0.219750
NC_000913	1446390	1446395		0.161415
NC_000913	1446395	1446400		0.289189
NC_000913	1446400	1446405		0.068468
NC_000913	1446405	1446410		0.081044
NC_000913	1446410	1446415		0.068407
NC_000913	1446415	1446420		0.078678
NC_000913	1446420	1446425		0.098173
NC_000913	1446425	1446430		0.074070
NC_000913	1446430	1446435		0.670970
NC_000913	1446435	1446440		0.536128
NC_000913	1446440	1446445		0.493485
NC_000913	1446445	1446450		0.503275
NC_000913	1446450	1446455		0.478540
NC_000913	1446455	1446460		0.458809
NC_000913	1446460	1446465		0.572348
NC_000913	1446465	1446470		0.544109
NC_000913	1446470	1446475		0.323548
NC_000913	1446475	1446480		0.309546
NC_000913	1446480	1446485		0.330863
NC_000913	1446485	1446490		0.291269
NC_000913	1446490	1446495		0.280061
NC_000913	1446495	1446500		0.625267
NC_000913	1446500	1446505		0.507810
NC_000913	1446505	1446510		0.367729
NC_000913	1446510	1446515		0.446335
NC_000913	1446515	1446520		0.324739
NC_000913	1446520	1446525		0.243373
NC_000913	1446525	1446530		0.351098
NC_000913	1446530	1446535		0.324870
NC_000913	1446535	1446540		0.437272
NC_000913	1446540	1446545		0.379145
NC_000913	1446545	1446550		0.458603
NC_000913	1446550	1446555		1.375218
NC_000913	1446555	1446560		1.410349
NC_000913	1446560	1446565		1.332473
NC_000913	1446565	1446570		1.502853
NC_000913	1446570	1446575		1.277326
NC_000913	1446575	1446580		1.576927
NC_000913	1446580	1446585		0.694598
NC_000913	1446585	1446590		0.593188
NC_000913	1446590	1446595		0.519811
NC_000913	1446595	1446600		0.459445
NC_000913	1446600	1446605		0.523863
NC_000913	1446605	1446610		0.616710
NC_000913	1446610	1446615		0.713298
NC_000913	1446615	1446620		0.541959
NC_000913	1446620	1446625		0.602662
NC_000913	1446625	1446630		0.597696
NC_000913	1446630	1446635		0.570073
NC_000913	1446635	1446640		0.600214
NC_000913	1446640	1446645		0.673427
NC_000913	1446645	1446650		0.795300
NC_000913	1446650	1446655		0.921209
NC_000913	1446655	1446660		1.081502
NC_000913	1446660	1446665		2.115924
NC_000913	1446665	1446670		2.677026
NC_000913	1446670	1446675		2.705588
NC_000913	1446675	1446680		0.935246
NC_000913	1446680	1446685		0.520641
NC_000913	1446685	1446690		0.511195
NC_000913	1446690	1446695		0.425407
NC_000913	1446695	1446700		0.254428
NC_000913	1446700	1446705		0.289513
NC_000913	1446705	1446710		0.273323
NC_000913	1446710	1446715		0.279348
NC_000913	1446715	1446720		0.447920
NC_000913	1446720	1446725		0.524550
NC_000913	1446725	1446730		0.469256
NC_000913	1446730	1446735		0.522858
NC_000913	1446735	1446740		0.517026
NC_000913	1446740	1446745		0.545607
NC_000913	1446745	1446750		0.569742
NC_000913	1446750	1446755		0.486682
NC_000913	1446755	1446760		0.510411
NC_000913	1446760	1446765		0.544765
NC_000913	1446765	1446770		0.576991
NC_000913	1446770	1446775		0.537761
NC_000913	1446775	1446780		0.516951
NC_000913	1446780	1446785		0.443626
NC_000913	1446785	1446790		0.529669
NC_000913	1446790	1446795		0.558213
NC_000913	1446795	1446800		0.564083
NC_000913	1446800	1446805		0.823733
NC_000913	1446805	1446810		0.583503
NC_000913	1446810	1446815		0.574224
NC_000913	1446815	1446820		0.541228
NC_000913	1446820	1446825		0.704495
NC_000913	1446825	1446830		0.680324
NC_000913	1446830	1446835		0.664516
NC_000913	1446835	1446840		0.571081
NC_000913	1446840	1446845		0.481906
NC_000913	1446845	1446850		0.318532
NC_000913	1446850	1446855		0.218653
NC_000913	1446855	1446860		0.220439
NC_000913	1446860	1446865		0.229275
NC_000913	1446865	1446870		0.206103
NC_000913	1446870	1446875		0.210510
NC_000913	1446875	1446880		0.395615
NC_000913	1446880	1446885		0.504423
NC_000913	1446885	1446890		0.503735
NC_000913	1446890	1446895		0.437800
NC_000913	1446895	1446900		0.390693
NC_000913	1446900	1446905		0.301215
NC_000913	1446905	1446910		0.242869
NC_000913	1446910	1446915		0.261933
NC_000913	1446915	1446920		0.289000
NC_000913	1446920	1446925		0.242104
NC_000913	1446925	1446930		0.196429
NC_000913	1446930	1446935		0.106242
NC_000913	1446935	1446940		0.191323
NC_000913	1446940	1446945		0.150315
NC_000913	1446945	1446950		0.172395
NC_000913	1446950	1446955		0.168968
NC_000913	1446955	1446960		0.155247
NC_000913	1446960	1446965		0.084833
NC_000913	1446965	1446970		0.075880
NC_000913	1446970	1446975		0.132324
NC_000913	1446975	1446980		0.146437
NC_000913	1446980	1446985		0.180679
NC_000913	1446985	1446990		0.184730
NC_000913	1446990	1446995		0.146280
NC_000913	1446995	1447000		0.394852
NC_000913	1447000	1447005		0.174591
NC_000913	1447005	1447010		0.140459
NC_000913	1447010	1447015		0.140041
NC_000913	1447015	1447020		0.127418
NC_000913	1447020	1447025		0.118218
NC_000913	1447025	1447030		0.226887
NC_000913	1447030	1447035		0.256734
NC_000913	1447035	1447040		0.252265
NC_000913	1447040	1447045		0.502763
NC_000913	1447045	1447050		0.387693
NC_000913	1447050	1447055		0.353361
NC_000913	1447055	1447060		0.348126
NC_000913	1447060	1447065		0.280042
NC_000913	1447065	1447070		0.259803
NC_000913	1447070	1447075		0.137203
NC_000913	1447075	1447080		0.173349
NC_000913	1447080	1447085		0.185667
NC_000913	1447085	1447090		0.184452
NC_000913	1447090	1447095		0.203899
NC_000913	1447095	1447100		0.278572
NC_000913	1447100	1447105		0.194167
NC_000913	1447105	1447110		0.261107
NC_000913	1447110	1447115		0.263487
NC_000913	1447115	1447120		0.558573
NC_000913	1447120	1447125		0.232711
NC_000913	1447125	1447130		0.304689
NC_000913	1447130	1447135		0.282305
NC_000913	1447135	1447140		0.255573
NC_000913	1447140	1447145		0.329721
NC_000913	1447145	1447150		0.284368
NC_000913	1447150	1447155		0.536684
NC_000913	1447155	1447160		0.797773
NC_000913	1447160	1447165		0.698629
NC_000913	1447165	1447170		0.738514
NC_000913	1447170	1447175		0.779338
NC_000913	1447175	1447180		0.964797
NC_000913	1447180	1447185		0.744646
NC_000913	1447185	1447190		0.680697
NC_000913	1447190	1447195		0.609739
NC_000913	1447195	1447200		0.501582
NC_000913	1447200	1447205		0.420720
NC_000913	1447205	1447210		0.405880
NC_000913	1447210	1447215		0.359864
NC_000913	1447215	1447220		0.434960
NC_000913	1447220	1447225		0.440934
NC_000913	1447225	1447230		0.495230
NC_000913	1447230	1447235		0.588035
NC_000913	1447235	1447240		0.729411
NC_000913	1447240	1447245		0.725893
NC_000913	1447245	1447250		0.596152
NC_000913	1447250	1447255		1.050886
NC_000913	1447255	1447260		0.984692
NC_000913	1447260	1447265		1.093302
NC_000913	1447265	1447270		1.104633
NC_000913	1447270	1447275		1.005306
NC_000913	1447275	1447280		0.912776
NC_000913	1447280	1447285		0.989284
NC_000913	1447285	1447290		1.003947
NC_000913	1447290	1447295		1.125308
NC_000913	1447295	1447300		1.042918
NC_000913	1447300	1447305		1.597753
NC_000913	1447305	1447310		1.815970
NC_000913	1447310	1447315		1.538176
NC_000913	1447315	1447320		1.814362
NC_000913	1447320	1447325		1.556516
NC_000913	1447325	1447330		1.806802
NC_000913	1447330	1447335		2.084228
NC_000913	1447335	1447340		1.829358
NC_000913	1447340	1447345		1.609271
NC_000913	1447345	1447350		1.475863
NC_000913	1447350	1447355		1.267861
NC_000913	1447355	1447360		1.155830
NC_000913	1447360	1447365		0.789458
NC_000913	1447365	1447370		0.778158
NC_000913	1447370	1447375		0.613214
NC_000913	1447375	1447380		0.708095
NC_000913	1447380	1447385		0.646259
NC_000913	1447385	1447390		0.387131
NC_000913	1447390	1447395		0.510830
NC_000913	1447395	1447400		0.553435
NC_000913	1447400	1447405		0.527075
NC_000913	1447405	1447410		0.171143
NC_000913	1447410	1447415		0.168711
NC_000913	1447415	1447420		0.173251
NC_000913	1447420	1447425		0.184268
NC_000913	1447425	1447430		0.301555
NC_000913	1447430	1447435		0.293834
NC_000913	1447435	1447440		0.426934
NC_000913	1447440	1447445		0.506041
NC_000913	1447445	1447450		0.264939
NC_000913	1447450	1447455		0.241383
NC_000913	1447455	1447460		0.285290
NC_000913	1447460	1447465		0.283990
NC_000913	1447465	1447470		0.233163
NC_000913	1447470	1447475		0.211938
NC_000913	1447475	1447480		0.244281
NC_000913	1447480	1447485		0.229503
NC_000913	1447485	1447490		0.228735
NC_000913	1447490	1447495		0.458818
NC_000913	1447495	1447500		0.585489
NC_000913	1447500	1447505		1.376207
NC_000913	1447505	1447510		1.783687
NC_000913	1447510	1447515		1.011373
NC_000913	1447515	1447520		0.998818
NC_000913	1447520	1447525		0.810150
NC_000913	1447525	1447530		0.476952
NC_000913	1447530	1447535		0.485697
NC_000913	1447535	1447540		0.444730
NC_000913	1447540	1447545		0.391479
NC_000913	1447545	1447550		0.128020
NC_000913	1447550	1447555		0.122720
NC_000913	1447555	1447560		0.131362
NC_000913	1447560	1447565		0.110153
NC_000913	1447565	1447570		0.122486
NC_000913	1447570	1447575		0.134161
NC_000913	1447575	1447580		0.205365
NC_000913	1447580	1447585		0.141760
NC_000913	1447585	1447590		0.247293
NC_000913	1447590	1447595		0.090749
NC_000913	1447595	1447600		0.085108
NC_000913	1447600	1447605		0.104266
NC_000913	1447605	1447610		0.113754
NC_000913	1447610	1447615		0.103385
NC_000913	1447615	1447620		0.124667
NC_000913	1447620	1447625		0.153492
NC_000913	1447625	1447630		0.156640
NC_000913	1447630	1447635		0.225438
NC_000913	1447635	1447640		0.325388
NC_000913	1447640	1447645		0.373703
NC_000913	1447645	1447650		0.313564
NC_000913	1447650	1447655		0.295057
NC_000913	1447655	1447660		0.287681
NC_000913	1447660	1447665		0.277139
NC_000913	1447665	1447670		0.309185
NC_000913	1447670	1447675		0.263505
NC_000913	1447675	1447680		0.353082
NC_000913	1447680	1447685		0.349460
NC_000913	1447685	1447690		0.330773
NC_000913	1447690	1447695		0.303867
NC_000913	1447695	1447700		0.362024
NC_000913	1447700	1447705		0.378372
NC_000913	1447705	1447710		0.375934
NC_000913	1447710	1447715		0.359271
NC_000913	1447715	1447720		0.414543
NC_000913	1447720	1447725		0.420776
NC_000913	1447725	1447730		0.453482
NC_000913	1447730	1447735		0.531876
NC_000913	1447735	1447740		0.460072
NC_000913	1447740	1447745		0.496283
NC_000913	1447745	1447750		0.555251
NC_000913	1447750	1447755		0.519538
NC_000913	1447755	1447760		0.586109
NC_000913	1447760	1447765		0.590292
NC_000913	1447765	1447770		0.660399
NC_000913	1447770	1447775		0.749525
NC_000913	1447775	1447780		0.897775
NC_000913	1447780	1447785		0.674946
NC_000913	1447785	1447790		0.608395
NC_000913	1447790	1447795		0.693681
NC_000913	1447795	1447800		0.641464
NC_000913	1447800	1447805		0.508673
NC_000913	1447805	1447810		0.360547
NC_000913	1447810	1447815		0.313572
NC_000913	1447815	1447820		0.266055
NC_000913	1447820	1447825		0.270601
NC_000913	1447825	1447830		0.234221
NC_000913	1447830	1447835		0.232629
NC_000913	1447835	1447840		0.361914
NC_000913	1447840	1447845		0.379268
NC_000913	1447845	1447850		0.454283
NC_000913	1447850	1447855		0.577129
NC_000913	1447855	1447860		0.761586
NC_000913	1447860	1447865		0.659283
NC_000913	1447865	1447870		0.470573
NC_000913	1447870	1447875		0.549342
NC_000913	1447875	1447880		0.272276
NC_000913	1447880	1447885		0.258578
NC_000913	1447885	1447890		0.232230
NC_000913	1447890	1447895		0.242322
NC_000913	1447895	1447900		0.258802
NC_000913	1447900	1447905		0.398178
NC_000913	1447905	1447910		0.615986
NC_000913	1447910	1447915		0.277271
NC_000913	1447915	1447920		0.262821
NC_000913	1447920	1447925		0.147379
NC_000913	1447925	1447930		0.076789
NC_000913	1447930	1447935		0.062595
NC_000913	1447935	1447940		0.092845
NC_000913	1447940	1447945		0.114814
NC_000913	1447945	1447950		0.111932
NC_000913	1447950	1447955		0.124402
NC_000913	1447955	1447960		0.576325
NC_000913	1447960	1447965		0.357003
NC_000913	1447965	1447970		0.349420
NC_000913	1447970	1447975		0.251760
NC_000913	1447975	1447980		0.245153
NC_000913	1447980	1447985		0.268802
NC_000913	1447985	1447990		0.489130
NC_000913	1447990	1447995		0.487579
NC_000913	1447995	1448000		0.495241
NC_000913	1448000	1448005		0.509725
NC_000913	1448005	1448010		0.446080
NC_000913	1448010	1448015		0.460618
NC_000913	1448015	1448020		0.457991
NC_000913	1448020	1448025		0.448154
NC_000913	1448025	1448030		0.469505
NC_000913	1448030	1448035		0.464658
NC_000913	1448035	1448040		0.780518
NC_000913	1448040	1448045		0.936811
NC_000913	1448045	1448050		0.897819
NC_000913	1448050	1448055		0.531819
NC_000913	1448055	1448060		0.217653
NC_000913	1448060	1448065		0.109125
NC_000913	1448065	1448070		0.093728
NC_000913	1448070	1448075		0.049574
NC_000913	1448075	1448080		0.062710
NC_000913	1448080	1448085		0.062783
NC_000913	1448085	1448090		0.066227
NC_000913	1448090	1448095		0.074531
NC_000913	1448095	1448100		0.063140
NC_000913	1448100	1448105		0.359702
NC_000913	1448105	1448110		0.283052
NC_000913	1448110	1448115		0.183756
NC_000913	1448115	1448120		0.078500
NC_000913	1448120	1448125		0.102845
NC_000913	1448125	1448130		0.096160
NC_000913	1448130	1448135		0.089869
NC_000913	1448135	1448140		0.217440
NC_000913	1448140	1448145		0.140832
NC_000913	1448145	1448150		0.145636
NC_000913	1448150	1448155		0.152298
NC_000913	1448155	1448160		0.119043
NC_000913	1448160	1448165		0.123512
NC_000913	1448165	1448170		0.133237
NC_000913	1448170	1448175		0.118390
NC_000913	1448175	1448180		0.126526
NC_000913	1448180	1448185		0.177449
NC_000913	1448185	1448190		0.204955
NC_000913	1448190	1448195		0.218919
NC_000913	1448195	1448200		0.242395
NC_000913	1448200	1448205		0.189075
NC_000913	1448205	1448210		0.140640
NC_000913	1448210	1448215		0.086135
NC_000913	1448215	1448220		0.052049
NC_000913	1448220	1448225		0.053990
NC_000913	1448225	1448230		0.056466
NC_000913	1448230	1448235		0.049944
NC_000913	1448235	1448240		0.134185
NC_000913	1448240	1448245		0.256449
NC_000913	1448245	1448250		0.520780
NC_000913	1448250	1448255		0.101738
NC_000913	1448255	1448260		0.093057
NC_000913	1448260	1448265		0.068712
NC_000913	1448265	1448270		0.046846
NC_000913	1448270	1448275		0.025491
NC_000913	1448275	1448280		0.026120
NC_000913	1448280	1448285		0.040350
NC_000913	1448285	1448290		0.055727
NC_000913	1448290	1448295		0.081299
NC_000913	1448295	1448300		0.306143
NC_000913	1448300	1448305		0.418958
NC_000913	1448305	1448310		0.541363
NC_000913	1448310	1448315		0.646494
NC_000913	1448315	1448320		1.202869
NC_000913	1448320	1448325		0.961718
NC_000913	1448325	1448330		0.900611
NC_000913	1448330	1448335		0.652242
NC_000913	1448335	1448340		0.717760
NC_000913	1448340	1448345		0.789472
NC_000913	1448345	1448350		0.911555
NC_000913	1448350	1448355		0.944490
NC_000913	1448355	1448360		1.785614
NC_000913	1448360	1448365		2.892397
NC_000913	1448365	1448370		5.314221
NC_000913	1448370	1448375		5.406622
NC_000913	1448375	1448380		5.858526
NC_000913	1448380	1448385		5.162197
NC_000913	1448385	1448390		5.005792
NC_000913	1448390	1448395		2.843629
NC_000913	1448395	1448400		0.679680
NC_000913	1448400	1448405		0.580605
NC_000913	1448405	1448410		0.560077
NC_000913	1448410	1448415		0.353741
NC_000913	1448415	1448420		0.300349
NC_000913	1448420	1448425		0.139985
NC_000913	1448425	1448430		0.096271
NC_000913	1448430	1448435		0.120812
NC_000913	1448435	1448440		0.136656
NC_000913	1448440	1448445		0.112640
NC_000913	1448445	1448450		0.123184
NC_000913	1448450	1448455		0.304618
NC_000913	1448455	1448460		0.652169
NC_000913	1448460	1448465		0.440950
NC_000913	1448465	1448470		0.372437
NC_000913	1448470	1448475		0.399243
NC_000913	1448475	1448480		0.333012
NC_000913	1448480	1448485		0.457459
NC_000913	1448485	1448490		0.414444
NC_000913	1448490	1448495		0.641558
NC_000913	1448495	1448500		0.621429
NC_000913	1448500	1448505		0.358340
NC_000913	1448505	1448510		0.348623
NC_000913	1448510	1448515		0.330868
NC_000913	1448515	1448520		0.385809
NC_000913	1448520	1448525		0.312152
NC_000913	1448525	1448530		0.415876
NC_000913	1448530	1448535		0.436604
NC_000913	1448535	1448540		0.384102
NC_000913	1448540	1448545		0.657787
NC_000913	1448545	1448550		0.678048
NC_000913	1448550	1448555		0.852620
NC_000913	1448555	1448560		0.711112
NC_000913	1448560	1448565		0.454675
NC_000913	1448565	1448570		0.508656
NC_000913	1448570	1448575		0.471774
NC_000913	1448575	1448580		0.459403
NC_000913	1448580	1448585		0.423727
NC_000913	1448585	1448590		0.598125
NC_000913	1448590	1448595		0.831409
NC_000913	1448595	1448600		0.737149
NC_000913	1448600	1448605		0.317447
NC_000913	1448605	1448610		0.202112
NC_000913	1448610	1448615		0.156098
NC_000913	1448615	1448620		0.165152
NC_000913	1448620	1448625		0.149313
NC_000913	1448625	1448630		0.137924
NC_000913	1448630	1448635		0.364795
NC_000913	1448635	1448640		0.321372
NC_000913	1448640	1448645		0.331050
NC_000913	1448645	1448650		0.466257
NC_000913	1448650	1448655		0.509550
NC_000913	1448655	1448660		0.454980
NC_000913	1448660	1448665		0.472551
NC_000913	1448665	1448670		0.532385
NC_000913	1448670	1448675		0.386889
NC_000913	1448675	1448680		0.327793
NC_000913	1448680	1448685		0.319543
NC_000913	1448685	1448690		0.297348
NC_000913	1448690	1448695		0.350595
NC_000913	1448695	1448700		0.278111
NC_000913	1448700	1448705		0.346768
NC_000913	1448705	1448710		0.522816
NC_000913	1448710	1448715		0.468354
NC_000913	1448715	1448720		0.430064
NC_000913	1448720	1448725		0.346950
NC_000913	1448725	1448730		0.402726
NC_000913	1448730	1448735		0.435981
NC_000913	1448735	1448740		0.223779
NC_000913	1448740	1448745		0.265226
NC_000913	1448745	1448750		0.239211
NC_000913	1448750	1448755		0.219142
NC_000913	1448755	1448760		0.222016
NC_000913	1448760	1448765		0.187085
NC_000913	1448765	1448770		0.291193
NC_000913	1448770	1448775		0.222073
NC_000913	1448775	1448780		0.216001
NC_000913	1448780	1448785		0.497409
NC_000913	1448785	1448790		0.864280
NC_000913	1448790	1448795		1.478825
NC_000913	1448795	1448800		1.483202
NC_000913	1448800	1448805		1.773511
NC_000913	1448805	1448810		0.927517
NC_000913	1448810	1448815		0.762958
NC_000913	1448815	1448820		0.691355
NC_000913	1448820	1448825		0.669415
NC_000913	1448825	1448830		0.703293
NC_000913	1448830	1448835		0.700714
NC_000913	1448835	1448840		0.793712
NC_000913	1448840	1448845		0.855453
NC_000913	1448845	1448850		0.990174
NC_000913	1448850	1448855		0.832051
NC_000913	1448855	1448860		0.630098
NC_000913	1448860	1448865		0.278484
NC_000913	1448865	1448870		0.255362
NC_000913	1448870	1448875		0.188052
NC_000913	1448875	1448880		0.178795
NC_000913	1448880	1448885		0.181160
NC_000913	1448885	1448890		0.238456
NC_000913	1448890	1448895		0.305352
NC_000913	1448895	1448900		0.277731
NC_000913	1448900	1448905		0.298896
NC_000913	1448905	1448910		0.433647
NC_000913	1448910	1448915		0.425296
NC_000913	1448915	1448920		0.489211
NC_000913	1448920	1448925		0.432301
NC_000913	1448925	1448930		0.650015
NC_000913	1448930	1448935		0.610600
NC_000913	1448935	1448940		0.542971
NC_000913	1448940	1448945		0.576391
NC_000913	1448945	1448950		0.403518
NC_000913	1448950	1448955		0.390199
NC_000913	1448955	1448960		0.418045
NC_000913	1448960	1448965		0.471951
NC_000913	1448965	1448970		0.474636
NC_000913	1448970	1448975		0.425366
NC_000913	1448975	1448980		0.418531
NC_000913	1448980	1448985		0.384401
NC_000913	1448985	1448990		0.398707
NC_000913	1448990	1448995		0.342375
NC_000913	1448995	1449000		0.286232
NC_000913	1449000	1449005		0.262522
NC_000913	1449005	1449010		0.441851
NC_000913	1449010	1449015		0.293552
NC_000913	1449015	1449020		0.233974
NC_000913	1449020	1449025		0.080679
NC_000913	1449025	1449030		0.098452
NC_000913	1449030	1449035		0.136881
NC_000913	1449035	1449040		0.021770
NC_000913	1449040	1449045		0.010832
NC_000913	1449045	1449050		0.011293
NC_000913	1449050	1449055		0.012455
NC_000913	1449055	1449060		0.019048
NC_000913	1449060	1449065		0.021100
NC_000913	1449065	1449070		0.023000
NC_000913	1449070	1449075		0.315132
NC_000913	1449075	1449080		0.217258
NC_000913	1449080	1449085		0.058484
NC_000913	1449085	1449090		0.032752
NC_000913	1449090	1449095		0.029170
NC_000913	1449095	1449100		0.025245
NC_000913	1449100	1449105		0.026374
NC_000913	1449105	1449110		0.025182
NC_000913	1449110	1449115		0.030635
NC_000913	1449115	1449120		0.038878
NC_000913	1449120	1449125		0.088195
NC_000913	1449125	1449130		0.087398
NC_000913	1449130	1449135		0.187329
NC_000913	1449135	1449140		0.257664
NC_000913	1449140	1449145		0.269511
NC_000913	1449145	1449150		0.321721
NC_000913	1449150	1449155		0.404321
NC_000913	1449155	1449160		0.394992
NC_000913	1449160	1449165		0.278629
NC_000913	1449165	1449170		0.361790
NC_000913	1449170	1449175		0.229672
NC_000913	1449175	1449180		0.275891
NC_000913	1449180	1449185		0.279665
NC_000913	1449185	1449190		0.289264
NC_000913	1449190	1449195		0.373785
NC_000913	1449195	1449200		0.862923
NC_000913	1449200	1449205		1.068608
NC_000913	1449205	1449210		1.076449
NC_000913	1449210	1449215		1.124119
NC_000913	1449215	1449220		1.024222
NC_000913	1449220	1449225		0.947340
NC_000913	1449225	1449230		0.899475
NC_000913	1449230	1449235		0.833254
NC_000913	1449235	1449240		0.765976
NC_000913	1449240	1449245		0.741257
NC_000913	1449245	1449250		0.823923
NC_000913	1449250	1449255		1.294854
NC_000913	1449255	1449260		1.395689
NC_000913	1449260	1449265		1.435145
NC_000913	1449265	1449270		0.859088
NC_000913	1449270	1449275		0.671413
NC_000913	1449275	1449280		0.632039
NC_000913	1449280	1449285		0.641372
NC_000913	1449285	1449290		0.422774
NC_000913	1449290	1449295		0.287022
NC_000913	1449295	1449300		0.224309
NC_000913	1449300	1449305		0.246507
NC_000913	1449305	1449310		0.123110
NC_000913	1449310	1449315		0.099998
NC_000913	1449315	1449320		0.108437
NC_000913	1449320	1449325		0.135370
NC_000913	1449325	1449330		0.178946
NC_000913	1449330	1449335		0.269317
NC_000913	1449335	1449340		0.158077
NC_000913	1449340	1449345		0.297535
NC_000913	1449345	1449350		0.228542
NC_000913	1449350	1449355		0.271069
NC_000913	1449355	1449360		0.332334
NC_000913	1449360	1449365		0.207069
NC_000913	1449365	1449370		0.160666
NC_000913	1449370	1449375		0.290882
NC_000913	1449375	1449380		0.576602
NC_000913	1449380	1449385		0.308636
NC_000913	1449385	1449390		0.266410
NC_000913	1449390	1449395		0.182493
NC_000913	1449395	1449400		0.148999
NC_000913	1449400	1449405		0.175649
NC_000913	1449405	1449410		0.250122
NC_000913	1449410	1449415		0.257530
NC_000913	1449415	1449420		0.378617
NC_000913	1449420	1449425		0.493746
NC_000913	1449425	1449430		0.884405
NC_000913	1449430	1449435		0.749252
NC_000913	1449435	1449440		0.759104
NC_000913	1449440	1449445		1.104030
NC_000913	1449445	1449450		1.389836
NC_000913	1449450	1449455		1.133890
NC_000913	1449455	1449460		0.089377
NC_000913	1449460	1449465		0.103619
NC_000913	1449465	1449470		0.140128
NC_000913	1449470	1449475		0.134152
NC_000913	1449475	1449480		0.124103
NC_000913	1449480	1449485		0.172041
NC_000913	1449485	1449490		0.295548
NC_000913	1449490	1449495		0.340145
NC_000913	1449495	1449500		0.445062
NC_000913	1449500	1449505		0.335060
NC_000913	1449505	1449510		0.355916
NC_000913	1449510	1449515		0.148240
NC_000913	1449515	1449520		0.124682
NC_000913	1449520	1449525		0.109289
NC_000913	1449525	1449530		0.120174
NC_000913	1449530	1449535		0.122184
NC_000913	1449535	1449540		0.122922
NC_000913	1449540	1449545		0.140612
NC_000913	1449545	1449550		0.243393
NC_000913	1449550	1449555		0.416500
NC_000913	1449555	1449560		0.734737
NC_000913	1449560	1449565		1.144678
NC_000913	1449565	1449570		0.590716
NC_000913	1449570	1449575		0.306491
NC_000913	1449575	1449580		0.279647
NC_000913	1449580	1449585		0.300839
NC_000913	1449585	1449590		0.311638
NC_000913	1449590	1449595		0.316219
NC_000913	1449595	1449600		0.316892
NC_000913	1449600	1449605		0.648639
NC_000913	1449605	1449610		0.647583
NC_000913	1449610	1449615		0.817911
NC_000913	1449615	1449620		0.734832
NC_000913	1449620	1449625		0.708232
NC_000913	1449625	1449630		0.796027
NC_000913	1449630	1449635		0.804229
NC_000913	1449635	1449640		0.621930
NC_000913	1449640	1449645		1.661840
NC_000913	1449645	1449650		1.297420
NC_000913	1449650	1449655		1.488583
NC_000913	1449655	1449660		1.451689
NC_000913	1449660	1449665		1.356089
NC_000913	1449665	1449670		1.293092
NC_000913	1449670	1449675		1.691407
NC_000913	1449675	1449680		1.364380
NC_000913	1449680	1449685		2.100712
NC_000913	1449685	1449690		0.935835
NC_000913	1449690	1449695		1.320476
NC_000913	1449695	1449700		1.203590
NC_000913	1449700	1449705		0.922448
NC_000913	1449705	1449710		0.835265
NC_000913	1449710	1449715		0.237020
NC_000913	1449715	1449720		0.135874
NC_000913	1449720	1449725		0.025572
NC_000913	1449725	1449730		0.022193
NC_000913	1449730	1449735		0.017296
NC_000913	1449735	1449740		0.016780
NC_000913	1449740	1449745		0.026126
NC_000913	1449745	1449750		0.042070
NC_000913	1449750	1449755		0.049965
NC_000913	1449755	1449760		0.135645
NC_000913	1449760	1449765		0.235255
NC_000913	1449765	1449770		0.289485
NC_000913	1449770	1449775		0.301526
NC_000913	1449775	1449780		0.735486
NC_000913	1449780	1449785		0.650565
NC_000913	1449785	1449790		0.328412
NC_000913	1449790	1449795		0.370661
NC_000913	1449795	1449800		0.409055
NC_000913	1449800	1449805		0.397672
NC_000913	1449805	1449810		0.354110
NC_000913	1449810	1449815		0.352247
NC_000913	1449815	1449820		0.474432
NC_000913	1449820	1449825		0.354233
NC_000913	1449825	1449830		0.439130
NC_000913	1449830	1449835		0.527017
NC_000913	1449835	1449840		0.469539
NC_000913	1449840	1449845		0.703361
NC_000913	1449845	1449850		0.946110
NC_000913	1449850	1449855		1.023957
NC_000913	1449855	1449860		0.970158
NC_000913	1449860	1449865		0.937152
NC_000913	1449865	1449870		0.863954
NC_000913	1449870	1449875		0.798334
NC_000913	1449875	1449880		0.645310
NC_000913	1449880	1449885		0.586504
NC_000913	1449885	1449890		0.440225
NC_000913	1449890	1449895		0.462361
NC_000913	1449895	1449900		0.375635
NC_000913	1449900	1449905		0.350631
NC_000913	1449905	1449910		0.304030
NC_000913	1449910	1449915		0.305335
NC_000913	1449915	1449920		0.222319
NC_000913	1449920	1449925		0.223058
NC_000913	1449925	1449930		0.283537
NC_000913	1449930	1449935		0.313776
NC_000913	1449935	1449940		0.341690
NC_000913	1449940	1449945		0.327023
NC_000913	1449945	1449950		1.200882
NC_000913	1449950	1449955		1.235629
NC_000913	1449955	1449960		1.238968
NC_000913	1449960	1449965		1.425529
NC_000913	1449965	1449970		1.321036
NC_000913	1449970	1449975		0.992724
NC_000913	1449975	1449980		0.820542
NC_000913	1449980	1449985		0.734416
NC_000913	1449985	1449990		0.455368
NC_000913	1449990	1449995		0.473972
NC_000913	1449995	1450000		0.283925
NC_000913	1450000	1450005		0.250082
NC_000913	1450005	1450010		0.219393
NC_000913	1450010	1450015		0.265014
NC_000913	1450015	1450020		0.261666
NC_000913	1450020	1450025		0.240860
NC_000913	1450025	1450030		0.243237
NC_000913	1450030	1450035		0.569015
NC_000913	1450035	1450040		0.234910
NC_000913	1450040	1450045		0.195307
NC_000913	1450045	1450050		0.188135
NC_000913	1450050	1450055		0.229171
NC_000913	1450055	1450060		0.239321
NC_000913	1450060	1450065		0.260579
NC_000913	1450065	1450070		0.592775
NC_000913	1450070	1450075		0.749254
NC_000913	1450075	1450080		0.968669
NC_000913	1450080	1450085		1.053267
NC_000913	1450085	1450090		0.782478
NC_000913	1450090	1450095		0.746823
NC_000913	1450095	1450100		0.809880
NC_000913	1450100	1450105		0.782300
NC_000913	1450105	1450110		0.735435
NC_000913	1450110	1450115		0.704461
NC_000913	1450115	1450120		0.954970
NC_000913	1450120	1450125		0.879962
NC_000913	1450125	1450130		1.044204
NC_000913	1450130	1450135		1.315398
NC_000913	1450135	1450140		1.361787
NC_000913	1450140	1450145		1.234045
NC_000913	1450145	1450150		0.471107
NC_000913	1450150	1450155		0.439003
NC_000913	1450155	1450160		0.582541
NC_000913	1450160	1450165		0.682675
NC_000913	1450165	1450170		0.633538
NC_000913	1450170	1450175		0.423503
NC_000913	1450175	1450180		0.478837
NC_000913	1450180	1450185		0.589788
NC_000913	1450185	1450190		0.676233
NC_000913	1450190	1450195		0.379829
NC_000913	1450195	1450200		0.384205
NC_000913	1450200	1450205		0.441082
NC_000913	1450205	1450210		0.423266
NC_000913	1450210	1450215		0.456589
NC_000913	1450215	1450220		0.444092
NC_000913	1450220	1450225		0.811932
NC_000913	1450225	1450230		0.297010
NC_000913	1450230	1450235		0.278145
NC_000913	1450235	1450240		0.278458
NC_000913	1450240	1450245		0.183788
NC_000913	1450245	1450250		0.165542
NC_000913	1450250	1450255		0.176931
NC_000913	1450255	1450260		0.330562
NC_000913	1450260	1450265		0.229703
NC_000913	1450265	1450270		0.260021
NC_000913	1450270	1450275		0.255604
NC_000913	1450275	1450280		0.244030
NC_000913	1450280	1450285		0.193858
NC_000913	1450285	1450290		0.213516
NC_000913	1450290	1450295		0.536543
NC_000913	1450295	1450300		4.155486
NC_000913	1450300	1450305		4.287041
NC_000913	1450305	1450310		5.072190
NC_000913	1450310	1450315		6.142794
NC_000913	1450315	1450320		6.504273
NC_000913	1450320	1450325		6.443758
NC_000913	1450325	1450330		5.182079
NC_000913	1450330	1450335		4.885014
NC_000913	1450335	1450340		4.769217
NC_000913	1450340	1450345		3.617766
NC_000913	1450345	1450350		3.034109
NC_000913	1450350	1450355		2.406107
NC_000913	1450355	1450360		2.322513
NC_000913	1450360	1450365		2.172456
NC_000913	1450365	1450370		1.912711
NC_000913	1450370	1450375		1.937106
NC_000913	1450375	1450380		1.790860
NC_000913	1450380	1450385		1.398500
NC_000913	1450385	1450390		1.179496
NC_000913	1450390	1450395		1.100526
NC_000913	1450395	1450400		0.858454
NC_000913	1450400	1450405		1.489509
NC_000913	1450405	1450410		1.644902
NC_000913	1450410	1450415		1.843578
NC_000913	1450415	1450420		2.211183
NC_000913	1450420	1450425		2.611773
NC_000913	1450425	1450430		5.270616
NC_000913	1450430	1450435		6.054315
NC_000913	1450435	1450440		6.158403
NC_000913	1450440	1450445		6.039511
NC_000913	1450445	1450450		5.153970
NC_000913	1450450	1450455		3.954327
NC_000913	1450455	1450460		3.565495
NC_000913	1450460	1450465		3.516668
NC_000913	1450465	1450470		3.626443
```
