## Supplementary files and data for "Dynamic landscape of protein occupancy across the *Escherichia coli* chromosome": wt_m9_rdm_glu_statphase_rzscore_log10p.bedgraph (part 11 of 33)

```
NC_000913	1450470	1450475		3.613519
NC_000913	1450475	1450480		3.547239
NC_000913	1450480	1450485		2.667418
NC_000913	1450485	1450490		1.914398
NC_000913	1450490	1450495		1.922700
NC_000913	1450495	1450500		1.991556
NC_000913	1450500	1450505		1.637419
NC_000913	1450505	1450510		1.453165
NC_000913	1450510	1450515		1.140091
NC_000913	1450515	1450520		0.784576
NC_000913	1450520	1450525		0.666176
NC_000913	1450525	1450530		0.336565
NC_000913	1450530	1450535		0.226193
NC_000913	1450535	1450540		0.164111
NC_000913	1450540	1450545		0.177362
NC_000913	1450545	1450550		0.155090
NC_000913	1450550	1450555		0.224270
NC_000913	1450555	1450560		0.245722
NC_000913	1450560	1450565		0.446061
NC_000913	1450565	1450570		0.319493
NC_000913	1450570	1450575		0.203223
NC_000913	1450575	1450580		0.186487
NC_000913	1450580	1450585		0.212132
NC_000913	1450585	1450590		0.213820
NC_000913	1450590	1450595		0.171723
NC_000913	1450595	1450600		0.162774
NC_000913	1450600	1450605		0.224891
NC_000913	1450605	1450610		0.240104
NC_000913	1450610	1450615		0.346364
NC_000913	1450615	1450620		0.393565
NC_000913	1450620	1450625		0.246560
NC_000913	1450625	1450630		0.073843
NC_000913	1450630	1450635		0.074140
NC_000913	1450635	1450640		0.067015
NC_000913	1450640	1450645		0.066029
NC_000913	1450645	1450650		0.070793
NC_000913	1450650	1450655		0.083243
NC_000913	1450655	1450660		0.142664
NC_000913	1450660	1450665		0.290242
NC_000913	1450665	1450670		1.754697
NC_000913	1450670	1450675		2.030513
NC_000913	1450675	1450680		1.033657
NC_000913	1450680	1450685		1.031057
NC_000913	1450685	1450690		0.776475
NC_000913	1450690	1450695		0.802140
NC_000913	1450695	1450700		0.566883
NC_000913	1450700	1450705		0.669972
NC_000913	1450705	1450710		0.766263
NC_000913	1450710	1450715		0.711717
NC_000913	1450715	1450720		0.739998
NC_000913	1450720	1450725		1.065109
NC_000913	1450725	1450730		0.915600
NC_000913	1450730	1450735		0.856312
NC_000913	1450735	1450740		0.861824
NC_000913	1450740	1450745		0.951984
NC_000913	1450745	1450750		0.882550
NC_000913	1450750	1450755		0.855667
NC_000913	1450755	1450760		1.196045
NC_000913	1450760	1450765		1.227882
NC_000913	1450765	1450770		1.142668
NC_000913	1450770	1450775		1.249432
NC_000913	1450775	1450780		1.002904
NC_000913	1450780	1450785		0.561522
NC_000913	1450785	1450790		0.383109
NC_000913	1450790	1450795		0.308004
NC_000913	1450795	1450800		0.200052
NC_000913	1450800	1450805		0.086334
NC_000913	1450805	1450810		0.052246
NC_000913	1450810	1450815		0.063953
NC_000913	1450815	1450820		0.063252
NC_000913	1450820	1450825		0.075100
NC_000913	1450825	1450830		0.080826
NC_000913	1450830	1450835		0.174804
NC_000913	1450835	1450840		0.164888
NC_000913	1450840	1450845		0.128426
NC_000913	1450845	1450850		0.144628
NC_000913	1450850	1450855		0.131473
NC_000913	1450855	1450860		0.136739
NC_000913	1450860	1450865		0.121689
NC_000913	1450865	1450870		0.361555
NC_000913	1450870	1450875		0.422004
NC_000913	1450875	1450880		0.398366
NC_000913	1450880	1450885		0.401983
NC_000913	1450885	1450890		0.378143
NC_000913	1450890	1450895		0.499549
NC_000913	1450895	1450900		0.561742
NC_000913	1450900	1450905		0.651716
NC_000913	1450905	1450910		0.585608
NC_000913	1450910	1450915		0.781530
NC_000913	1450915	1450920		0.706218
NC_000913	1450920	1450925		0.854836
NC_000913	1450925	1450930		0.924171
NC_000913	1450930	1450935		0.698409
NC_000913	1450935	1450940		0.763019
NC_000913	1450940	1450945		0.700525
NC_000913	1450945	1450950		0.822182
NC_000913	1450950	1450955		0.707845
NC_000913	1450955	1450960		0.681427
NC_000913	1450960	1450965		0.607740
NC_000913	1450965	1450970		0.561207
NC_000913	1450970	1450975		0.938714
NC_000913	1450975	1450980		0.247758
NC_000913	1450980	1450985		0.234742
NC_000913	1450985	1450990		0.220622
NC_000913	1450990	1450995		0.191339
NC_000913	1450995	1451000		0.146322
NC_000913	1451000	1451005		0.136175
NC_000913	1451005	1451010		0.136920
NC_000913	1451010	1451015		0.188803
NC_000913	1451015	1451020		0.181066
NC_000913	1451020	1451025		0.155405
NC_000913	1451025	1451030		0.185184
NC_000913	1451030	1451035		0.228334
NC_000913	1451035	1451040		1.347703
NC_000913	1451040	1451045		0.617872
NC_000913	1451045	1451050		0.781043
NC_000913	1451050	1451055		0.845268
NC_000913	1451055	1451060		0.806217
NC_000913	1451060	1451065		0.763720
NC_000913	1451065	1451070		0.208301
NC_000913	1451070	1451075		0.202900
NC_000913	1451075	1451080		0.337880
NC_000913	1451080	1451085		0.326291
NC_000913	1451085	1451090		0.283436
NC_000913	1451090	1451095		0.289835
NC_000913	1451095	1451100		0.255579
NC_000913	1451100	1451105		0.262680
NC_000913	1451105	1451110		0.384337
NC_000913	1451110	1451115		0.410499
NC_000913	1451115	1451120		0.418864
NC_000913	1451120	1451125		0.549215
NC_000913	1451125	1451130		0.433150
NC_000913	1451130	1451135		0.463979
NC_000913	1451135	1451140		0.432841
NC_000913	1451140	1451145		0.446805
NC_000913	1451145	1451150		0.550350
NC_000913	1451150	1451155		0.559107
NC_000913	1451155	1451160		0.736406
NC_000913	1451160	1451165		1.151597
NC_000913	1451165	1451170		0.365029
NC_000913	1451170	1451175		0.293041
NC_000913	1451175	1451180		0.243801
NC_000913	1451180	1451185		0.260674
NC_000913	1451185	1451190		0.223419
NC_000913	1451190	1451195		0.215764
NC_000913	1451195	1451200		0.238207
NC_000913	1451200	1451205		0.483970
NC_000913	1451205	1451210		0.486097
NC_000913	1451210	1451215		0.583519
NC_000913	1451215	1451220		0.557521
NC_000913	1451220	1451225		0.642204
NC_000913	1451225	1451230		1.063057
NC_000913	1451230	1451235		0.922240
NC_000913	1451235	1451240		0.830077
NC_000913	1451240	1451245		0.839303
NC_000913	1451245	1451250		0.633298
NC_000913	1451250	1451255		0.614797
NC_000913	1451255	1451260		0.591395
NC_000913	1451260	1451265		0.807230
NC_000913	1451265	1451270		0.862048
NC_000913	1451270	1451275		0.802021
NC_000913	1451275	1451280		0.782653
NC_000913	1451280	1451285		0.726908
NC_000913	1451285	1451290		0.643751
NC_000913	1451290	1451295		0.709254
NC_000913	1451295	1451300		0.409260
NC_000913	1451300	1451305		0.309460
NC_000913	1451305	1451310		0.290731
NC_000913	1451310	1451315		0.326325
NC_000913	1451315	1451320		0.324151
NC_000913	1451320	1451325		0.411626
NC_000913	1451325	1451330		0.490484
NC_000913	1451330	1451335		0.637525
NC_000913	1451335	1451340		0.857228
NC_000913	1451340	1451345		0.955271
NC_000913	1451345	1451350		0.805334
NC_000913	1451350	1451355		2.097407
NC_000913	1451355	1451360		1.263247
NC_000913	1451360	1451365		1.212091
NC_000913	1451365	1451370		1.410587
NC_000913	1451370	1451375		0.701202
NC_000913	1451375	1451380		0.570429
NC_000913	1451380	1451385		0.141499
NC_000913	1451385	1451390		0.090892
NC_000913	1451390	1451395		0.091234
NC_000913	1451395	1451400		0.090686
NC_000913	1451400	1451405		0.090035
NC_000913	1451405	1451410		0.197096
NC_000913	1451410	1451415		0.352831
NC_000913	1451415	1451420		0.332538
NC_000913	1451420	1451425		1.260054
NC_000913	1451425	1451430		1.560391
NC_000913	1451430	1451435		1.266713
NC_000913	1451435	1451440		0.801211
NC_000913	1451440	1451445		0.631065
NC_000913	1451445	1451450		0.318590
NC_000913	1451450	1451455		0.224046
NC_000913	1451455	1451460		0.207714
NC_000913	1451460	1451465		0.193421
NC_000913	1451465	1451470		0.177165
NC_000913	1451470	1451475		0.144345
NC_000913	1451475	1451480		0.162202
NC_000913	1451480	1451485		0.163053
NC_000913	1451485	1451490		0.272263
NC_000913	1451490	1451495		0.683728
NC_000913	1451495	1451500		0.601616
NC_000913	1451500	1451505		0.824179
NC_000913	1451505	1451510		1.270296
NC_000913	1451510	1451515		1.038881
NC_000913	1451515	1451520		1.177152
NC_000913	1451520	1451525		1.565745
NC_000913	1451525	1451530		0.763229
NC_000913	1451530	1451535		0.306214
NC_000913	1451535	1451540		0.282525
NC_000913	1451540	1451545		0.359695
NC_000913	1451545	1451550		0.254648
NC_000913	1451550	1451555		0.315978
NC_000913	1451555	1451560		0.057474
NC_000913	1451560	1451565		0.082552
NC_000913	1451565	1451570		0.027317
NC_000913	1451570	1451575		0.027143
NC_000913	1451575	1451580		0.030761
NC_000913	1451580	1451585		0.055546
NC_000913	1451585	1451590		0.055598
NC_000913	1451590	1451595		0.122900
NC_000913	1451595	1451600		0.622432
NC_000913	1451600	1451605		0.318218
NC_000913	1451605	1451610		0.145337
NC_000913	1451610	1451615		0.148530
NC_000913	1451615	1451620		0.122098
NC_000913	1451620	1451625		0.106194
NC_000913	1451625	1451630		0.098616
NC_000913	1451630	1451635		0.098854
NC_000913	1451635	1451640		0.124411
NC_000913	1451640	1451645		0.202185
NC_000913	1451645	1451650		0.409267
NC_000913	1451650	1451655		0.437158
NC_000913	1451655	1451660		0.448760
NC_000913	1451660	1451665		0.451311
NC_000913	1451665	1451670		0.406806
NC_000913	1451670	1451675		0.578722
NC_000913	1451675	1451680		1.594630
NC_000913	1451680	1451685		1.981433
NC_000913	1451685	1451690		1.978057
NC_000913	1451690	1451695		1.902717
NC_000913	1451695	1451700		1.952904
NC_000913	1451700	1451705		1.850991
NC_000913	1451705	1451710		1.638051
NC_000913	1451710	1451715		1.738690
NC_000913	1451715	1451720		2.071062
NC_000913	1451720	1451725		2.279513
NC_000913	1451725	1451730		2.233818
NC_000913	1451730	1451735		2.189044
NC_000913	1451735	1451740		2.242140
NC_000913	1451740	1451745		2.173226
NC_000913	1451745	1451750		2.162247
NC_000913	1451750	1451755		2.166884
NC_000913	1451755	1451760		1.625285
NC_000913	1451760	1451765		1.551675
NC_000913	1451765	1451770		1.443024
NC_000913	1451770	1451775		1.375390
NC_000913	1451775	1451780		1.245225
NC_000913	1451780	1451785		0.949335
NC_000913	1451785	1451790		0.933606
NC_000913	1451790	1451795		0.757897
NC_000913	1451795	1451800		0.706034
NC_000913	1451800	1451805		0.243678
NC_000913	1451805	1451810		0.244255
NC_000913	1451810	1451815		0.200050
NC_000913	1451815	1451820		0.144187
NC_000913	1451820	1451825		0.198177
NC_000913	1451825	1451830		0.209443
NC_000913	1451830	1451835		0.618212
NC_000913	1451835	1451840		0.741640
NC_000913	1451840	1451845		0.634300
NC_000913	1451845	1451850		0.495572
NC_000913	1451850	1451855		0.593041
NC_000913	1451855	1451860		0.522283
NC_000913	1451860	1451865		0.286840
NC_000913	1451865	1451870		0.218660
NC_000913	1451870	1451875		0.241100
NC_000913	1451875	1451880		0.257194
NC_000913	1451880	1451885		0.296885
NC_000913	1451885	1451890		0.300403
NC_000913	1451890	1451895		0.282377
NC_000913	1451895	1451900		0.311448
NC_000913	1451900	1451905		0.480397
NC_000913	1451905	1451910		0.327847
NC_000913	1451910	1451915		0.308190
NC_000913	1451915	1451920		0.390239
NC_000913	1451920	1451925		0.524522
NC_000913	1451925	1451930		0.555678
NC_000913	1451930	1451935		0.829624
NC_000913	1451935	1451940		1.001516
NC_000913	1451940	1451945		1.151522
NC_000913	1451945	1451950		1.163995
NC_000913	1451950	1451955		0.350884
NC_000913	1451955	1451960		0.190198
NC_000913	1451960	1451965		0.196726
NC_000913	1451965	1451970		0.242487
NC_000913	1451970	1451975		0.223516
NC_000913	1451975	1451980		0.210499
NC_000913	1451980	1451985		0.277010
NC_000913	1451985	1451990		0.344737
NC_000913	1451990	1451995		0.449780
NC_000913	1451995	1452000		0.716760
NC_000913	1452000	1452005		0.669362
NC_000913	1452005	1452010		0.583088
NC_000913	1452010	1452015		0.483082
NC_000913	1452015	1452020		0.571820
NC_000913	1452020	1452025		0.569601
NC_000913	1452025	1452030		0.409457
NC_000913	1452030	1452035		0.298537
NC_000913	1452035	1452040		0.286987
NC_000913	1452040	1452045		0.267810
NC_000913	1452045	1452050		0.296624
NC_000913	1452050	1452055		0.235902
NC_000913	1452055	1452060		0.271457
NC_000913	1452060	1452065		0.286547
NC_000913	1452065	1452070		0.394424
NC_000913	1452070	1452075		0.304367
NC_000913	1452075	1452080		0.127247
NC_000913	1452080	1452085		0.202487
NC_000913	1452085	1452090		0.085100
NC_000913	1452090	1452095		0.089844
NC_000913	1452095	1452100		0.099963
NC_000913	1452100	1452105		0.096497
NC_000913	1452105	1452110		0.099672
NC_000913	1452110	1452115		0.170921
NC_000913	1452115	1452120		0.238240
NC_000913	1452120	1452125		0.350385
NC_000913	1452125	1452130		0.437733
NC_000913	1452130	1452135		0.390617
NC_000913	1452135	1452140		0.346845
NC_000913	1452140	1452145		0.407513
NC_000913	1452145	1452150		0.430039
NC_000913	1452150	1452155		0.375194
NC_000913	1452155	1452160		0.439286
NC_000913	1452160	1452165		0.579779
NC_000913	1452165	1452170		1.023830
NC_000913	1452170	1452175		1.052047
NC_000913	1452175	1452180		0.847920
NC_000913	1452180	1452185		0.661952
NC_000913	1452185	1452190		0.764979
NC_000913	1452190	1452195		0.678439
NC_000913	1452195	1452200		0.551325
NC_000913	1452200	1452205		0.534685
NC_000913	1452205	1452210		0.547411
NC_000913	1452210	1452215		0.539505
NC_000913	1452215	1452220		0.622017
NC_000913	1452220	1452225		0.634383
NC_000913	1452225	1452230		0.682002
NC_000913	1452230	1452235		0.542238
NC_000913	1452235	1452240		0.453637
NC_000913	1452240	1452245		0.344140
NC_000913	1452245	1452250		0.357081
NC_000913	1452250	1452255		0.350703
NC_000913	1452255	1452260		0.306792
NC_000913	1452260	1452265		0.235773
NC_000913	1452265	1452270		0.497536
NC_000913	1452270	1452275		0.507301
NC_000913	1452275	1452280		0.784919
NC_000913	1452280	1452285		0.889772
NC_000913	1452285	1452290		0.922720
NC_000913	1452290	1452295		0.520702
NC_000913	1452295	1452300		0.326451
NC_000913	1452300	1452305		0.183506
NC_000913	1452305	1452310		0.163576
NC_000913	1452310	1452315		0.168037
NC_000913	1452315	1452320		0.181257
NC_000913	1452320	1452325		0.161845
NC_000913	1452325	1452330		0.385905
NC_000913	1452330	1452335		0.624395
NC_000913	1452335	1452340		0.573928
NC_000913	1452340	1452345		0.561576
NC_000913	1452345	1452350		0.530395
NC_000913	1452350	1452355		0.463517
NC_000913	1452355	1452360		0.302540
NC_000913	1452360	1452365		0.392970
NC_000913	1452365	1452370		0.425765
NC_000913	1452370	1452375		0.485841
NC_000913	1452375	1452380		0.475185
NC_000913	1452380	1452385		0.549191
NC_000913	1452385	1452390		0.561362
NC_000913	1452390	1452395		0.530976
NC_000913	1452395	1452400		0.503439
NC_000913	1452400	1452405		0.472094
NC_000913	1452405	1452410		0.538527
NC_000913	1452410	1452415		0.764046
NC_000913	1452415	1452420		0.679326
NC_000913	1452420	1452425		0.757536
NC_000913	1452425	1452430		0.942096
NC_000913	1452430	1452435		0.811949
NC_000913	1452435	1452440		0.759267
NC_000913	1452440	1452445		0.746923
NC_000913	1452445	1452450		0.771569
NC_000913	1452450	1452455		0.738928
NC_000913	1452455	1452460		0.682944
NC_000913	1452460	1452465		0.643447
NC_000913	1452465	1452470		1.017599
NC_000913	1452470	1452475		0.993567
NC_000913	1452475	1452480		0.825824
NC_000913	1452480	1452485		1.044347
NC_000913	1452485	1452490		0.802654
NC_000913	1452490	1452495		0.811131
NC_000913	1452495	1452500		0.996752
NC_000913	1452500	1452505		1.022955
NC_000913	1452505	1452510		0.666326
NC_000913	1452510	1452515		0.376257
NC_000913	1452515	1452520		0.294294
NC_000913	1452520	1452525		0.323767
NC_000913	1452525	1452530		0.276567
NC_000913	1452530	1452535		0.276189
NC_000913	1452535	1452540		0.352027
NC_000913	1452540	1452545		0.250416
NC_000913	1452545	1452550		0.226525
NC_000913	1452550	1452555		0.186789
NC_000913	1452555	1452560		0.232977
NC_000913	1452560	1452565		0.252860
NC_000913	1452565	1452570		0.324602
NC_000913	1452570	1452575		0.547535
NC_000913	1452575	1452580		0.489400
NC_000913	1452580	1452585		0.507093
NC_000913	1452585	1452590		0.719044
NC_000913	1452590	1452595		0.617997
NC_000913	1452595	1452600		0.348912
NC_000913	1452600	1452605		0.484865
NC_000913	1452605	1452610		0.360133
NC_000913	1452610	1452615		0.303655
NC_000913	1452615	1452620		0.272978
NC_000913	1452620	1452625		0.300027
NC_000913	1452625	1452630		0.325177
NC_000913	1452630	1452635		0.482549
NC_000913	1452635	1452640		0.374875
NC_000913	1452640	1452645		0.392828
NC_000913	1452645	1452650		0.271512
NC_000913	1452650	1452655		0.296837
NC_000913	1452655	1452660		0.285531
NC_000913	1452660	1452665		0.315055
NC_000913	1452665	1452670		0.334970
NC_000913	1452670	1452675		0.246420
NC_000913	1452675	1452680		0.203750
NC_000913	1452680	1452685		0.187452
NC_000913	1452685	1452690		0.185752
NC_000913	1452690	1452695		0.194335
NC_000913	1452695	1452700		0.276044
NC_000913	1452700	1452705		0.269272
NC_000913	1452705	1452710		0.250963
NC_000913	1452710	1452715		0.265494
NC_000913	1452715	1452720		0.507715
NC_000913	1452720	1452725		0.251963
NC_000913	1452725	1452730		0.299727
NC_000913	1452730	1452735		0.232887
NC_000913	1452735	1452740		0.230293
NC_000913	1452740	1452745		0.217327
NC_000913	1452745	1452750		0.180269
NC_000913	1452750	1452755		0.164860
NC_000913	1452755	1452760		0.153522
NC_000913	1452760	1452765		0.112489
NC_000913	1452765	1452770		0.115841
NC_000913	1452770	1452775		0.115516
NC_000913	1452775	1452780		0.092844
NC_000913	1452780	1452785		0.120623
NC_000913	1452785	1452790		0.127386
NC_000913	1452790	1452795		0.138284
NC_000913	1452795	1452800		0.153187
NC_000913	1452800	1452805		0.220326
NC_000913	1452805	1452810		0.522709
NC_000913	1452810	1452815		0.207754
NC_000913	1452815	1452820		0.184798
NC_000913	1452820	1452825		0.171325
NC_000913	1452825	1452830		0.122529
NC_000913	1452830	1452835		0.170554
NC_000913	1452835	1452840		0.211666
NC_000913	1452840	1452845		0.198779
NC_000913	1452845	1452850		0.153762
NC_000913	1452850	1452855		0.195009
NC_000913	1452855	1452860		0.172992
NC_000913	1452860	1452865		0.226504
NC_000913	1452865	1452870		0.236512
NC_000913	1452870	1452875		0.152278
NC_000913	1452875	1452880		0.110710
NC_000913	1452880	1452885		0.200995
NC_000913	1452885	1452890		0.315822
NC_000913	1452890	1452895		0.428362
NC_000913	1452895	1452900		0.386724
NC_000913	1452900	1452905		0.414024
NC_000913	1452905	1452910		0.488006
NC_000913	1452910	1452915		0.470941
NC_000913	1452915	1452920		0.504439
NC_000913	1452920	1452925		0.135891
NC_000913	1452925	1452930		0.120649
NC_000913	1452930	1452935		0.088899
NC_000913	1452935	1452940		0.058408
NC_000913	1452940	1452945		0.046156
NC_000913	1452945	1452950		0.047423
NC_000913	1452950	1452955		0.054357
NC_000913	1452955	1452960		0.109998
NC_000913	1452960	1452965		0.156424
NC_000913	1452965	1452970		0.216267
NC_000913	1452970	1452975		0.156022
NC_000913	1452975	1452980		0.115845
NC_000913	1452980	1452985		0.284925
NC_000913	1452985	1452990		0.202351
NC_000913	1452990	1452995		0.118791
NC_000913	1452995	1453000		0.113499
NC_000913	1453000	1453005		0.127729
NC_000913	1453005	1453010		0.172577
NC_000913	1453010	1453015		0.232983
NC_000913	1453015	1453020		0.247018
NC_000913	1453020	1453025		0.424306
NC_000913	1453025	1453030		0.375569
NC_000913	1453030	1453035		0.374244
NC_000913	1453035	1453040		0.594763
NC_000913	1453040	1453045		0.658879
NC_000913	1453045	1453050		0.607125
NC_000913	1453050	1453055		0.600038
NC_000913	1453055	1453060		0.353713
NC_000913	1453060	1453065		0.108470
NC_000913	1453065	1453070		0.104453
NC_000913	1453070	1453075		0.043187
NC_000913	1453075	1453080		0.034236
NC_000913	1453080	1453085		0.026907
NC_000913	1453085	1453090		0.032150
NC_000913	1453090	1453095		0.038578
NC_000913	1453095	1453100		0.050821
NC_000913	1453100	1453105		0.080667
NC_000913	1453105	1453110		0.159139
NC_000913	1453110	1453115		0.140150
NC_000913	1453115	1453120		0.154477
NC_000913	1453120	1453125		0.143772
NC_000913	1453125	1453130		0.123511
NC_000913	1453130	1453135		0.112064
NC_000913	1453135	1453140		0.157963
NC_000913	1453140	1453145		0.174776
NC_000913	1453145	1453150		0.192364
NC_000913	1453150	1453155		0.301363
NC_000913	1453155	1453160		0.281300
NC_000913	1453160	1453165		0.313839
NC_000913	1453165	1453170		0.332388
NC_000913	1453170	1453175		0.547419
NC_000913	1453175	1453180		0.394914
NC_000913	1453180	1453185		0.295848
NC_000913	1453185	1453190		0.115528
NC_000913	1453190	1453195		0.092727
NC_000913	1453195	1453200		0.063977
NC_000913	1453200	1453205		0.058223
NC_000913	1453205	1453210		0.048212
NC_000913	1453210	1453215		0.032638
NC_000913	1453215	1453220		0.063320
NC_000913	1453220	1453225		0.047594
NC_000913	1453225	1453230		0.045404
NC_000913	1453230	1453235		0.046942
NC_000913	1453235	1453240		0.046942
NC_000913	1453240	1453245		0.055291
NC_000913	1453245	1453250		0.273214
NC_000913	1453250	1453255		0.458127
NC_000913	1453255	1453260		0.433879
NC_000913	1453260	1453265		0.754752
NC_000913	1453265	1453270		0.694700
NC_000913	1453270	1453275		0.580409
NC_000913	1453275	1453280		0.582684
NC_000913	1453280	1453285		0.790539
NC_000913	1453285	1453290		0.497744
NC_000913	1453290	1453295		0.587793
NC_000913	1453295	1453300		0.508492
NC_000913	1453300	1453305		0.497139
NC_000913	1453305	1453310		0.463930
NC_000913	1453310	1453315		0.394826
NC_000913	1453315	1453320		0.482299
NC_000913	1453320	1453325		0.510186
NC_000913	1453325	1453330		0.741002
NC_000913	1453330	1453335		0.553874
NC_000913	1453335	1453340		0.633814
NC_000913	1453340	1453345		0.648189
NC_000913	1453345	1453350		0.202666
NC_000913	1453350	1453355		0.084299
NC_000913	1453355	1453360		0.070571
NC_000913	1453360	1453365		0.072112
NC_000913	1453365	1453370		0.095372
NC_000913	1453370	1453375		0.086104
NC_000913	1453375	1453380		0.110081
NC_000913	1453380	1453385		0.123322
NC_000913	1453385	1453390		0.252627
NC_000913	1453390	1453395		0.339282
NC_000913	1453395	1453400		0.435520
NC_000913	1453400	1453405		0.341529
NC_000913	1453405	1453410		0.428099
NC_000913	1453410	1453415		0.351534
NC_000913	1453415	1453420		0.186767
NC_000913	1453420	1453425		0.095421
NC_000913	1453425	1453430		0.034965
NC_000913	1453430	1453435		0.009485
NC_000913	1453435	1453440		0.007307
NC_000913	1453440	1453445		0.018545
NC_000913	1453445	1453450		0.027343
NC_000913	1453450	1453455		0.032186
NC_000913	1453455	1453460		0.025463
NC_000913	1453460	1453465		0.043681
NC_000913	1453465	1453470		0.054975
NC_000913	1453470	1453475		0.053179
NC_000913	1453475	1453480		0.048744
NC_000913	1453480	1453485		0.040830
NC_000913	1453485	1453490		0.049418
NC_000913	1453490	1453495		0.061499
NC_000913	1453495	1453500		0.022048
NC_000913	1453500	1453505		0.014861
NC_000913	1453505	1453510		0.026103
NC_000913	1453510	1453515		0.027382
NC_000913	1453515	1453520		0.033472
NC_000913	1453520	1453525		0.047619
NC_000913	1453525	1453530		0.137067
NC_000913	1453530	1453535		0.264842
NC_000913	1453535	1453540		0.202642
NC_000913	1453540	1453545		0.201587
NC_000913	1453545	1453550		0.333030
NC_000913	1453550	1453555		0.426736
NC_000913	1453555	1453560		0.533460
NC_000913	1453560	1453565		0.554371
NC_000913	1453565	1453570		1.536678
NC_000913	1453570	1453575		1.494797
NC_000913	1453575	1453580		1.443491
NC_000913	1453580	1453585		0.515855
NC_000913	1453585	1453590		0.394213
NC_000913	1453590	1453595		0.319881
NC_000913	1453595	1453600		0.307702
NC_000913	1453600	1453605		0.261596
NC_000913	1453605	1453610		0.258789
NC_000913	1453610	1453615		0.239645
NC_000913	1453615	1453620		0.281598
NC_000913	1453620	1453625		0.501013
NC_000913	1453625	1453630		0.410822
NC_000913	1453630	1453635		0.506401
NC_000913	1453635	1453640		0.567812
NC_000913	1453640	1453645		0.586885
NC_000913	1453645	1453650		0.540585
NC_000913	1453650	1453655		0.483923
NC_000913	1453655	1453660		1.023178
NC_000913	1453660	1453665		1.546596
NC_000913	1453665	1453670		1.977918
NC_000913	1453670	1453675		1.826505
NC_000913	1453675	1453680		2.074165
NC_000913	1453680	1453685		2.490314
NC_000913	1453685	1453690		2.294779
NC_000913	1453690	1453695		1.882644
NC_000913	1453695	1453700		1.782888
NC_000913	1453700	1453705		1.349642
NC_000913	1453705	1453710		1.142888
NC_000913	1453710	1453715		1.169902
NC_000913	1453715	1453720		1.064762
NC_000913	1453720	1453725		0.201350
NC_000913	1453725	1453730		0.188601
NC_000913	1453730	1453735		0.592246
NC_000913	1453735	1453740		0.594029
NC_000913	1453740	1453745		0.509613
NC_000913	1453745	1453750		0.598146
NC_000913	1453750	1453755		0.630088
NC_000913	1453755	1453760		0.576971
NC_000913	1453760	1453765		0.680887
NC_000913	1453765	1453770		0.403585
NC_000913	1453770	1453775		0.686997
NC_000913	1453775	1453780		0.589349
NC_000913	1453780	1453785		0.545249
NC_000913	1453785	1453790		0.125675
NC_000913	1453790	1453795		0.379674
NC_000913	1453795	1453800		0.251774
NC_000913	1453800	1453805		0.263132
NC_000913	1453805	1453810		0.088091
NC_000913	1453810	1453815		0.062383
NC_000913	1453815	1453820		0.042851
NC_000913	1453820	1453825		0.717468
NC_000913	1453825	1453830		0.715699
NC_000913	1453830	1453835		0.691429
NC_000913	1453835	1453840		0.541452
NC_000913	1453840	1453845		0.606367
NC_000913	1453845	1453850		0.025299
NC_000913	1453850	1453855		0.013706
NC_000913	1453855	1453860		0.009508
NC_000913	1453860	1453865		0.012133
NC_000913	1453865	1453870		0.023523
NC_000913	1453870	1453875		0.000663
NC_000913	1453875	1453880		0.000458
NC_000913	1453880	1453885		0.000668
NC_000913	1453885	1453890		0.000925
NC_000913	1453890	1453895		0.000733
NC_000913	1453895	1453900		0.001217
NC_000913	1453900	1453905		0.003566
NC_000913	1453905	1453910		0.001910
NC_000913	1453910	1453915		0.004430
NC_000913	1453915	1453920		0.003060
NC_000913	1453920	1453925		0.006419
NC_000913	1453925	1453930		0.004037
NC_000913	1453930	1453935		0.007015
NC_000913	1453935	1453940		0.008874
NC_000913	1453940	1453945		0.012799
NC_000913	1453945	1453950		0.027883
NC_000913	1453950	1453955		0.072900
NC_000913	1453955	1453960		0.127012
NC_000913	1453960	1453965		0.154045
NC_000913	1453965	1453970		0.177036
NC_000913	1453970	1453975		0.173012
NC_000913	1453975	1453980		0.213866
NC_000913	1453980	1453985		0.244169
NC_000913	1453985	1453990		0.270741
NC_000913	1453990	1453995		0.336005
NC_000913	1453995	1454000		0.320233
NC_000913	1454000	1454005		0.336722
NC_000913	1454005	1454010		0.454398
NC_000913	1454010	1454015		0.229314
NC_000913	1454015	1454020		0.380961
NC_000913	1454020	1454025		0.295573
NC_000913	1454025	1454030		0.268356
NC_000913	1454030	1454035		0.194733
NC_000913	1454035	1454040		0.186710
NC_000913	1454040	1454045		0.183049
NC_000913	1454045	1454050		0.215217
NC_000913	1454050	1454055		0.234849
NC_000913	1454055	1454060		0.263643
NC_000913	1454060	1454065		0.444536
NC_000913	1454065	1454070		0.867079
NC_000913	1454070	1454075		0.724634
NC_000913	1454075	1454080		0.738277
NC_000913	1454080	1454085		0.490938
NC_000913	1454085	1454090		0.318887
NC_000913	1454090	1454095		0.278252
NC_000913	1454095	1454100		0.274371
NC_000913	1454100	1454105		0.260862
NC_000913	1454105	1454110		0.333424
NC_000913	1454110	1454115		0.278356
NC_000913	1454115	1454120		0.473111
NC_000913	1454120	1454125		0.326022
NC_000913	1454125	1454130		0.300521
NC_000913	1454130	1454135		0.277670
NC_000913	1454135	1454140		0.301750
NC_000913	1454140	1454145		0.285860
NC_000913	1454145	1454150		0.365262
NC_000913	1454150	1454155		0.472252
NC_000913	1454155	1454160		0.625533
NC_000913	1454160	1454165		0.616654
NC_000913	1454165	1454170		0.520212
NC_000913	1454170	1454175		0.455024
NC_000913	1454175	1454180		0.445212
NC_000913	1454180	1454185		0.493425
NC_000913	1454185	1454190		0.598637
NC_000913	1454190	1454195		0.520924
NC_000913	1454195	1454200		0.829819
NC_000913	1454200	1454205		0.794938
NC_000913	1454205	1454210		0.822032
NC_000913	1454210	1454215		0.514597
NC_000913	1454215	1454220		0.534292
NC_000913	1454220	1454225		0.513001
NC_000913	1454225	1454230		0.549009
NC_000913	1454230	1454235		0.851070
NC_000913	1454235	1454240		0.835424
NC_000913	1454240	1454245		0.721942
NC_000913	1454245	1454250		0.435780
NC_000913	1454250	1454255		0.462379
NC_000913	1454255	1454260		0.574438
NC_000913	1454260	1454265		0.764772
NC_000913	1454265	1454270		0.716813
NC_000913	1454270	1454275		0.805925
NC_000913	1454275	1454280		0.671301
NC_000913	1454280	1454285		0.188128
NC_000913	1454285	1454290		0.337688
NC_000913	1454290	1454295		0.064369
NC_000913	1454295	1454300		0.060892
NC_000913	1454300	1454305		0.064405
NC_000913	1454305	1454310		0.058910
NC_000913	1454310	1454315		0.057817
NC_000913	1454315	1454320		0.070019
NC_000913	1454320	1454325		0.331365
NC_000913	1454325	1454330		0.391094
NC_000913	1454330	1454335		0.382011
NC_000913	1454335	1454340		0.472224
NC_000913	1454340	1454345		0.523354
NC_000913	1454345	1454350		0.627398
NC_000913	1454350	1454355		0.406891
NC_000913	1454355	1454360		0.380175
NC_000913	1454360	1454365		0.364775
NC_000913	1454365	1454370		0.445192
NC_000913	1454370	1454375		0.335215
NC_000913	1454375	1454380		0.246253
NC_000913	1454380	1454385		0.276442
NC_000913	1454385	1454390		0.158666
NC_000913	1454390	1454395		0.218062
NC_000913	1454395	1454400		0.254971
NC_000913	1454400	1454405		0.220593
NC_000913	1454405	1454410		0.266980
NC_000913	1454410	1454415		0.314841
NC_000913	1454415	1454420		0.114469
NC_000913	1454420	1454425		0.103151
NC_000913	1454425	1454430		0.120236
NC_000913	1454430	1454435		0.115112
NC_000913	1454435	1454440		0.111396
NC_000913	1454440	1454445		0.103124
NC_000913	1454445	1454450		0.147162
NC_000913	1454450	1454455		0.175985
NC_000913	1454455	1454460		0.268749
NC_000913	1454460	1454465		0.452321
NC_000913	1454465	1454470		0.162465
NC_000913	1454470	1454475		0.156185
NC_000913	1454475	1454480		0.050586
NC_000913	1454480	1454485		0.090200
NC_000913	1454485	1454490		0.115524
NC_000913	1454490	1454495		0.100881
NC_000913	1454495	1454500		0.089573
NC_000913	1454500	1454505		0.091614
NC_000913	1454505	1454510		0.193146
NC_000913	1454510	1454515		0.225657
NC_000913	1454515	1454520		0.190291
NC_000913	1454520	1454525		0.162481
NC_000913	1454525	1454530		0.235189
NC_000913	1454530	1454535		0.221370
NC_000913	1454535	1454540		0.218431
NC_000913	1454540	1454545		0.242214
NC_000913	1454545	1454550		0.244422
NC_000913	1454550	1454555		0.313009
NC_000913	1454555	1454560		0.332269
NC_000913	1454560	1454565		0.345168
NC_000913	1454565	1454570		0.451165
NC_000913	1454570	1454575		0.634394
NC_000913	1454575	1454580		0.163809
NC_000913	1454580	1454585		0.132272
NC_000913	1454585	1454590		0.104565
NC_000913	1454590	1454595		0.124830
NC_000913	1454595	1454600		0.129988
NC_000913	1454600	1454605		0.120840
NC_000913	1454605	1454610		0.444355
NC_000913	1454610	1454615		0.159420
NC_000913	1454615	1454620		0.175108
NC_000913	1454620	1454625		0.180703
NC_000913	1454625	1454630		0.173263
NC_000913	1454630	1454635		0.185623
NC_000913	1454635	1454640		0.149634
NC_000913	1454640	1454645		0.148333
NC_000913	1454645	1454650		0.129029
NC_000913	1454650	1454655		0.189649
NC_000913	1454655	1454660		0.184847
NC_000913	1454660	1454665		0.149877
NC_000913	1454665	1454670		0.156650
NC_000913	1454670	1454675		0.173165
NC_000913	1454675	1454680		0.095483
NC_000913	1454680	1454685		0.062206
NC_000913	1454685	1454690		0.035980
NC_000913	1454690	1454695		0.024149
NC_000913	1454695	1454700		0.030574
NC_000913	1454700	1454705		0.028639
NC_000913	1454705	1454710		0.032764
NC_000913	1454710	1454715		0.053508
NC_000913	1454715	1454720		0.085697
NC_000913	1454720	1454725		0.260591
NC_000913	1454725	1454730		0.347923
NC_000913	1454730	1454735		0.172930
NC_000913	1454735	1454740		0.157138
NC_000913	1454740	1454745		0.193146
NC_000913	1454745	1454750		0.135674
NC_000913	1454750	1454755		0.101001
NC_000913	1454755	1454760		0.069252
NC_000913	1454760	1454765		0.083883
NC_000913	1454765	1454770		0.089773
NC_000913	1454770	1454775		0.156251
NC_000913	1454775	1454780		0.154569
NC_000913	1454780	1454785		0.219663
NC_000913	1454785	1454790		0.243911
NC_000913	1454790	1454795		0.284064
NC_000913	1454795	1454800		0.324697
NC_000913	1454800	1454805		0.356394
NC_000913	1454805	1454810		0.346361
NC_000913	1454810	1454815		0.386123
NC_000913	1454815	1454820		0.402462
NC_000913	1454820	1454825		0.386616
NC_000913	1454825	1454830		0.382472
NC_000913	1454830	1454835		0.589794
NC_000913	1454835	1454840		0.697765
NC_000913	1454840	1454845		0.641474
NC_000913	1454845	1454850		0.524103
NC_000913	1454850	1454855		0.509391
NC_000913	1454855	1454860		0.227549
NC_000913	1454860	1454865		0.152357
NC_000913	1454865	1454870		0.249755
NC_000913	1454870	1454875		0.117248
NC_000913	1454875	1454880		0.123751
NC_000913	1454880	1454885		0.740960
NC_000913	1454885	1454890		0.212115
NC_000913	1454890	1454895		0.197363
NC_000913	1454895	1454900		0.047856
NC_000913	1454900	1454905		0.043085
NC_000913	1454905	1454910		0.071414
NC_000913	1454910	1454915		0.073768
NC_000913	1454915	1454920		0.104640
NC_000913	1454920	1454925		0.092808
NC_000913	1454925	1454930		0.389663
NC_000913	1454930	1454935		0.585255
NC_000913	1454935	1454940		0.634366
NC_000913	1454940	1454945		0.768792
NC_000913	1454945	1454950		0.789537
NC_000913	1454950	1454955		0.874880
NC_000913	1454955	1454960		0.535707
NC_000913	1454960	1454965		0.483920
NC_000913	1454965	1454970		0.388651
NC_000913	1454970	1454975		0.442860
NC_000913	1454975	1454980		0.320365
NC_000913	1454980	1454985		0.323402
NC_000913	1454985	1454990		0.307569
NC_000913	1454990	1454995		0.311343
NC_000913	1454995	1455000		0.167238
NC_000913	1455000	1455005		0.138264
NC_000913	1455005	1455010		0.202283
NC_000913	1455010	1455015		0.221923
NC_000913	1455015	1455020		0.148902
NC_000913	1455020	1455025		0.159598
NC_000913	1455025	1455030		0.159726
NC_000913	1455030	1455035		0.124467
NC_000913	1455035	1455040		0.073498
NC_000913	1455040	1455045		0.078782
NC_000913	1455045	1455050		0.104680
NC_000913	1455050	1455055		0.120077
NC_000913	1455055	1455060		0.159615
NC_000913	1455060	1455065		0.109998
NC_000913	1455065	1455070		0.119584
NC_000913	1455070	1455075		0.103832
NC_000913	1455075	1455080		0.080424
NC_000913	1455080	1455085		0.082437
NC_000913	1455085	1455090		0.178473
NC_000913	1455090	1455095		0.208230
NC_000913	1455095	1455100		0.253082
NC_000913	1455100	1455105		0.169258
NC_000913	1455105	1455110		0.179106
NC_000913	1455110	1455115		0.328069
NC_000913	1455115	1455120		0.287649
NC_000913	1455120	1455125		0.320651
NC_000913	1455125	1455130		0.304338
NC_000913	1455130	1455135		0.325719
NC_000913	1455135	1455140		0.472848
NC_000913	1455140	1455145		0.701585
NC_000913	1455145	1455150		0.689331
NC_000913	1455150	1455155		0.931154
NC_000913	1455155	1455160		0.847714
NC_000913	1455160	1455165		0.859683
NC_000913	1455165	1455170		1.102885
NC_000913	1455170	1455175		0.932373
NC_000913	1455175	1455180		0.636443
NC_000913	1455180	1455185		0.522679
NC_000913	1455185	1455190		0.630961
NC_000913	1455190	1455195		0.666407
NC_000913	1455195	1455200		0.735257
NC_000913	1455200	1455205		1.151841
NC_000913	1455205	1455210		1.164589
NC_000913	1455210	1455215		1.009250
NC_000913	1455215	1455220		0.974375
NC_000913	1455220	1455225		0.913850
NC_000913	1455225	1455230		0.785462
NC_000913	1455230	1455235		0.800148
NC_000913	1455235	1455240		0.941353
NC_000913	1455240	1455245		0.860475
NC_000913	1455245	1455250		0.842482
NC_000913	1455250	1455255		0.651372
NC_000913	1455255	1455260		0.631634
NC_000913	1455260	1455265		0.481106
NC_000913	1455265	1455270		0.299740
NC_000913	1455270	1455275		0.344894
NC_000913	1455275	1455280		0.341660
NC_000913	1455280	1455285		0.390813
NC_000913	1455285	1455290		0.424614
NC_000913	1455290	1455295		0.303620
NC_000913	1455295	1455300		0.400715
NC_000913	1455300	1455305		0.834175
NC_000913	1455305	1455310		1.093863
NC_000913	1455310	1455315		0.958514
NC_000913	1455315	1455320		1.283952
NC_000913	1455320	1455325		1.905697
NC_000913	1455325	1455330		2.475326
NC_000913	1455330	1455335		2.434682
NC_000913	1455335	1455340		2.637966
NC_000913	1455340	1455345		2.327463
NC_000913	1455345	1455350		2.460115
NC_000913	1455350	1455355		2.231963
NC_000913	1455355	1455360		1.869589
NC_000913	1455360	1455365		1.001105
NC_000913	1455365	1455370		0.616633
NC_000913	1455370	1455375		0.620920
NC_000913	1455375	1455380		0.503172
NC_000913	1455380	1455385		0.478022
NC_000913	1455385	1455390		0.511914
NC_000913	1455390	1455395		0.580372
NC_000913	1455395	1455400		0.758461
NC_000913	1455400	1455405		1.121650
NC_000913	1455405	1455410		1.991527
NC_000913	1455410	1455415		1.934587
NC_000913	1455415	1455420		1.780624
NC_000913	1455420	1455425		0.987511
NC_000913	1455425	1455430		0.779401
NC_000913	1455430	1455435		0.733253
NC_000913	1455435	1455440		0.663938
NC_000913	1455440	1455445		0.703941
NC_000913	1455445	1455450		0.736186
NC_000913	1455450	1455455		0.738727
NC_000913	1455455	1455460		0.853937
NC_000913	1455460	1455465		0.558248
NC_000913	1455465	1455470		0.287190
NC_000913	1455470	1455475		0.196893
NC_000913	1455475	1455480		0.165943
NC_000913	1455480	1455485		0.185842
NC_000913	1455485	1455490		0.190949
NC_000913	1455490	1455495		0.187720
NC_000913	1455495	1455500		0.194494
NC_000913	1455500	1455505		0.127936
NC_000913	1455505	1455510		0.152773
NC_000913	1455510	1455515		0.126047
NC_000913	1455515	1455520		0.094219
NC_000913	1455520	1455525		0.098575
NC_000913	1455525	1455530		0.107719
NC_000913	1455530	1455535		0.125264
NC_000913	1455535	1455540		0.148729
NC_000913	1455540	1455545		0.121617
NC_000913	1455545	1455550		0.523864
NC_000913	1455550	1455555		0.718827
NC_000913	1455555	1455560		0.683583
NC_000913	1455560	1455565		0.481975
NC_000913	1455565	1455570		0.507926
NC_000913	1455570	1455575		0.464888
NC_000913	1455575	1455580		0.378590
NC_000913	1455580	1455585		0.405668
NC_000913	1455585	1455590		0.453985
NC_000913	1455590	1455595		0.493964
NC_000913	1455595	1455600		0.512861
NC_000913	1455600	1455605		0.771108
NC_000913	1455605	1455610		0.926179
NC_000913	1455610	1455615		1.270755
NC_000913	1455615	1455620		1.560477
NC_000913	1455620	1455625		1.617822
NC_000913	1455625	1455630		1.651199
NC_000913	1455630	1455635		1.571333
NC_000913	1455635	1455640		1.492341
NC_000913	1455640	1455645		1.218729
NC_000913	1455645	1455650		0.664871
NC_000913	1455650	1455655		0.600815
NC_000913	1455655	1455660		0.532578
NC_000913	1455660	1455665		0.494810
NC_000913	1455665	1455670		0.483379
NC_000913	1455670	1455675		0.324583
NC_000913	1455675	1455680		0.344959
NC_000913	1455680	1455685		0.421618
NC_000913	1455685	1455690		0.544960
NC_000913	1455690	1455695		1.410978
NC_000913	1455695	1455700		1.142551
NC_000913	1455700	1455705		1.297602
NC_000913	1455705	1455710		1.258842
NC_000913	1455710	1455715		1.218855
NC_000913	1455715	1455720		0.626758
NC_000913	1455720	1455725		0.601800
NC_000913	1455725	1455730		0.350658
NC_000913	1455730	1455735		0.294947
NC_000913	1455735	1455740		0.208571
NC_000913	1455740	1455745		0.129234
NC_000913	1455745	1455750		0.108067
NC_000913	1455750	1455755		0.111263
NC_000913	1455755	1455760		0.121624
NC_000913	1455760	1455765		0.142513
NC_000913	1455765	1455770		0.144672
NC_000913	1455770	1455775		0.248020
NC_000913	1455775	1455780		0.099771
NC_000913	1455780	1455785		0.101065
NC_000913	1455785	1455790		0.081183
NC_000913	1455790	1455795		0.211250
NC_000913	1455795	1455800		0.141699
NC_000913	1455800	1455805		0.170028
NC_000913	1455805	1455810		0.155362
NC_000913	1455810	1455815		0.220197
NC_000913	1455815	1455820		0.327134
NC_000913	1455820	1455825		0.338397
NC_000913	1455825	1455830		0.464536
NC_000913	1455830	1455835		0.499133
NC_000913	1455835	1455840		0.511387
NC_000913	1455840	1455845		0.682847
NC_000913	1455845	1455850		0.563551
NC_000913	1455850	1455855		0.662353
NC_000913	1455855	1455860		0.755911
NC_000913	1455860	1455865		0.715407
NC_000913	1455865	1455870		0.732733
NC_000913	1455870	1455875		0.625425
NC_000913	1455875	1455880		0.726161
NC_000913	1455880	1455885		0.613614
NC_000913	1455885	1455890		0.614338
NC_000913	1455890	1455895		0.604081
NC_000913	1455895	1455900		0.632069
NC_000913	1455900	1455905		0.845924
NC_000913	1455905	1455910		1.290797
NC_000913	1455910	1455915		1.448260
NC_000913	1455915	1455920		1.319321
NC_000913	1455920	1455925		1.077995
NC_000913	1455925	1455930		1.013185
NC_000913	1455930	1455935		0.605926
NC_000913	1455935	1455940		0.462141
NC_000913	1455940	1455945		0.504142
NC_000913	1455945	1455950		0.488848
NC_000913	1455950	1455955		0.525287
NC_000913	1455955	1455960		0.597790
NC_000913	1455960	1455965		0.640290
NC_000913	1455965	1455970		0.989777
NC_000913	1455970	1455975		0.926928
NC_000913	1455975	1455980		0.704787
NC_000913	1455980	1455985		0.646228
NC_000913	1455985	1455990		0.546189
NC_000913	1455990	1455995		0.450023
NC_000913	1455995	1456000		0.480860
NC_000913	1456000	1456005		0.599670
NC_000913	1456005	1456010		0.662850
NC_000913	1456010	1456015		0.794953
NC_000913	1456015	1456020		0.780280
NC_000913	1456020	1456025		0.950437
NC_000913	1456025	1456030		0.856517
NC_000913	1456030	1456035		0.732274
NC_000913	1456035	1456040		0.623088
NC_000913	1456040	1456045		0.579605
NC_000913	1456045	1456050		0.334240
NC_000913	1456050	1456055		0.331708
NC_000913	1456055	1456060		0.379996
NC_000913	1456060	1456065		0.434874
NC_000913	1456065	1456070		0.626069
NC_000913	1456070	1456075		0.652662
NC_000913	1456075	1456080		0.740310
NC_000913	1456080	1456085		0.769565
NC_000913	1456085	1456090		0.705979
NC_000913	1456090	1456095		0.585520
NC_000913	1456095	1456100		0.703634
NC_000913	1456100	1456105		0.707893
NC_000913	1456105	1456110		0.620693
NC_000913	1456110	1456115		0.579393
NC_000913	1456115	1456120		0.543486
NC_000913	1456120	1456125		0.488224
NC_000913	1456125	1456130		0.427469
NC_000913	1456130	1456135		0.400838
NC_000913	1456135	1456140		0.323027
NC_000913	1456140	1456145		0.359362
NC_000913	1456145	1456150		0.413174
NC_000913	1456150	1456155		0.503858
NC_000913	1456155	1456160		0.676541
NC_000913	1456160	1456165		0.778398
NC_000913	1456165	1456170		0.926015
NC_000913	1456170	1456175		1.007454
NC_000913	1456175	1456180		0.799931
NC_000913	1456180	1456185		0.821932
NC_000913	1456185	1456190		0.652524
NC_000913	1456190	1456195		0.738257
NC_000913	1456195	1456200		0.770300
NC_000913	1456200	1456205		0.852332
NC_000913	1456205	1456210		0.768909
NC_000913	1456210	1456215		0.627698
NC_000913	1456215	1456220		0.617246
NC_000913	1456220	1456225		0.497965
NC_000913	1456225	1456230		0.575334
NC_000913	1456230	1456235		0.678785
NC_000913	1456235	1456240		0.658596
NC_000913	1456240	1456245		0.903802
NC_000913	1456245	1456250		0.897769
NC_000913	1456250	1456255		0.882394
NC_000913	1456255	1456260		0.666549
NC_000913	1456260	1456265		0.694282
NC_000913	1456265	1456270		0.763714
NC_000913	1456270	1456275		0.840857
NC_000913	1456275	1456280		0.951004
NC_000913	1456280	1456285		1.026920
NC_000913	1456285	1456290		1.438921
NC_000913	1456290	1456295		0.731694
NC_000913	1456295	1456300		0.723655
NC_000913	1456300	1456305		0.345545
NC_000913	1456305	1456310		0.275214
NC_000913	1456310	1456315		0.276462
NC_000913	1456315	1456320		0.288873
NC_000913	1456320	1456325		0.259395
NC_000913	1456325	1456330		0.416936
NC_000913	1456330	1456335		0.490652
NC_000913	1456335	1456340		0.702318
NC_000913	1456340	1456345		1.390019
NC_000913	1456345	1456350		1.411344
NC_000913	1456350	1456355		0.861070
NC_000913	1456355	1456360		0.644231
NC_000913	1456360	1456365		0.604546
NC_000913	1456365	1456370		0.494942
NC_000913	1456370	1456375		0.439158
NC_000913	1456375	1456380		0.213720
NC_000913	1456380	1456385		0.169306
NC_000913	1456385	1456390		0.184753
NC_000913	1456390	1456395		0.199778
NC_000913	1456395	1456400		0.208998
NC_000913	1456400	1456405		0.218467
NC_000913	1456405	1456410		1.439390
NC_000913	1456410	1456415		1.375968
NC_000913	1456415	1456420		1.130641
NC_000913	1456420	1456425		0.909781
NC_000913	1456425	1456430		1.377913
NC_000913	1456430	1456435		0.920667
NC_000913	1456435	1456440		0.399758
NC_000913	1456440	1456445		0.212404
NC_000913	1456445	1456450		0.197202
NC_000913	1456450	1456455		0.191941
NC_000913	1456455	1456460		0.194524
NC_000913	1456460	1456465		0.146198
NC_000913	1456465	1456470		0.125144
NC_000913	1456470	1456475		0.186430
NC_000913	1456475	1456480		0.164942
NC_000913	1456480	1456485		0.181953
NC_000913	1456485	1456490		0.157428
NC_000913	1456490	1456495		0.238992
NC_000913	1456495	1456500		0.209171
NC_000913	1456500	1456505		0.238929
NC_000913	1456505	1456510		0.271121
NC_000913	1456510	1456515		0.236187
NC_000913	1456515	1456520		0.251908
NC_000913	1456520	1456525		0.311901
NC_000913	1456525	1456530		0.263089
NC_000913	1456530	1456535		0.379645
NC_000913	1456535	1456540		0.419671
NC_000913	1456540	1456545		0.439044
NC_000913	1456545	1456550		0.461018
NC_000913	1456550	1456555		0.627831
NC_000913	1456555	1456560		0.420746
NC_000913	1456560	1456565		0.305506
NC_000913	1456565	1456570		0.231189
NC_000913	1456570	1456575		0.274196
NC_000913	1456575	1456580		0.224832
NC_000913	1456580	1456585		0.391189
NC_000913	1456585	1456590		0.381307
NC_000913	1456590	1456595		0.238891
NC_000913	1456595	1456600		0.288376
NC_000913	1456600	1456605		0.521411
NC_000913	1456605	1456610		0.459722
NC_000913	1456610	1456615		0.320388
NC_000913	1456615	1456620		0.211453
NC_000913	1456620	1456625		0.251009
NC_000913	1456625	1456630		0.281186
NC_000913	1456630	1456635		0.305081
NC_000913	1456635	1456640		0.314705
NC_000913	1456640	1456645		0.307743
NC_000913	1456645	1456650		0.260918
NC_000913	1456650	1456655		0.224011
NC_000913	1456655	1456660		0.212157
NC_000913	1456660	1456665		0.276702
NC_000913	1456665	1456670		0.336905
NC_000913	1456670	1456675		0.307724
NC_000913	1456675	1456680		0.249126
NC_000913	1456680	1456685		0.233946
NC_000913	1456685	1456690		0.288039
NC_000913	1456690	1456695		0.378168
NC_000913	1456695	1456700		0.325340
NC_000913	1456700	1456705		0.333169
NC_000913	1456705	1456710		0.326765
NC_000913	1456710	1456715		0.283394
NC_000913	1456715	1456720		0.286909
NC_000913	1456720	1456725		0.404484
NC_000913	1456725	1456730		0.372667
NC_000913	1456730	1456735		0.390880
NC_000913	1456735	1456740		0.426150
NC_000913	1456740	1456745		0.552425
NC_000913	1456745	1456750		0.292434
NC_000913	1456750	1456755		0.312975
NC_000913	1456755	1456760		0.330103
NC_000913	1456760	1456765		0.279897
NC_000913	1456765	1456770		0.265986
NC_000913	1456770	1456775		0.283581
NC_000913	1456775	1456780		0.299629
NC_000913	1456780	1456785		0.761774
NC_000913	1456785	1456790		0.920670
NC_000913	1456790	1456795		0.789159
NC_000913	1456795	1456800		0.735500
NC_000913	1456800	1456805		0.665762
NC_000913	1456805	1456810		0.546905
NC_000913	1456810	1456815		0.463508
NC_000913	1456815	1456820		0.436819
NC_000913	1456820	1456825		0.231008
NC_000913	1456825	1456830		0.156826
NC_000913	1456830	1456835		0.146185
NC_000913	1456835	1456840		0.133407
NC_000913	1456840	1456845		0.109838
NC_000913	1456845	1456850		0.086344
NC_000913	1456850	1456855		0.072810
NC_000913	1456855	1456860		0.101518
NC_000913	1456860	1456865		0.107762
NC_000913	1456865	1456870		0.114294
NC_000913	1456870	1456875		0.221956
NC_000913	1456875	1456880		0.183365
NC_000913	1456880	1456885		0.270069
NC_000913	1456885	1456890		0.268425
NC_000913	1456890	1456895		0.280408
NC_000913	1456895	1456900		0.424790
NC_000913	1456900	1456905		0.331718
NC_000913	1456905	1456910		0.266250
NC_000913	1456910	1456915		0.267881
NC_000913	1456915	1456920		0.375130
NC_000913	1456920	1456925		0.374523
NC_000913	1456925	1456930		0.300804
NC_000913	1456930	1456935		0.345429
NC_000913	1456935	1456940		0.592520
NC_000913	1456940	1456945		0.778911
NC_000913	1456945	1456950		0.797239
NC_000913	1456950	1456955		0.785380
NC_000913	1456955	1456960		0.725927
NC_000913	1456960	1456965		0.580087
NC_000913	1456965	1456970		0.606648
NC_000913	1456970	1456975		0.479244
NC_000913	1456975	1456980		0.438126
NC_000913	1456980	1456985		0.434215
NC_000913	1456985	1456990		0.442210
NC_000913	1456990	1456995		0.531240
NC_000913	1456995	1457000		0.490600
NC_000913	1457000	1457005		0.500461
NC_000913	1457005	1457010		1.098493
NC_000913	1457010	1457015		0.953073
NC_000913	1457015	1457020		0.935177
NC_000913	1457020	1457025		0.933873
NC_000913	1457025	1457030		0.937115
NC_000913	1457030	1457035		0.867878
NC_000913	1457035	1457040		0.827761
NC_000913	1457040	1457045		0.880481
NC_000913	1457045	1457050		0.901404
NC_000913	1457050	1457055		1.016100
NC_000913	1457055	1457060		1.067919
NC_000913	1457060	1457065		0.625100
NC_000913	1457065	1457070		0.286364
NC_000913	1457070	1457075		0.293654
NC_000913	1457075	1457080		0.212737
NC_000913	1457080	1457085		0.255919
NC_000913	1457085	1457090		0.253364
NC_000913	1457090	1457095		0.254917
NC_000913	1457095	1457100		0.162251
NC_000913	1457100	1457105		0.102208
NC_000913	1457105	1457110		0.138201
NC_000913	1457110	1457115		0.144284
NC_000913	1457115	1457120		0.129489
NC_000913	1457120	1457125		0.118886
NC_000913	1457125	1457130		0.140851
NC_000913	1457130	1457135		0.145289
NC_000913	1457135	1457140		0.150074
NC_000913	1457140	1457145		0.049336
NC_000913	1457145	1457150		0.058866
NC_000913	1457150	1457155		0.176879
NC_000913	1457155	1457160		0.133918
NC_000913	1457160	1457165		0.089570
NC_000913	1457165	1457170		0.122298
NC_000913	1457170	1457175		0.133064
NC_000913	1457175	1457180		0.132262
NC_000913	1457180	1457185		0.144528
NC_000913	1457185	1457190		0.146613
NC_000913	1457190	1457195		0.229170
NC_000913	1457195	1457200		0.506043
NC_000913	1457200	1457205		0.634955
NC_000913	1457205	1457210		0.673381
NC_000913	1457210	1457215		0.522031
NC_000913	1457215	1457220		0.298124
NC_000913	1457220	1457225		0.202748
NC_000913	1457225	1457230		0.196608
NC_000913	1457230	1457235		0.174853
NC_000913	1457235	1457240		0.264929
NC_000913	1457240	1457245		0.275673
NC_000913	1457245	1457250		0.302097
NC_000913	1457250	1457255		0.264240
NC_000913	1457255	1457260		0.238477
NC_000913	1457260	1457265		0.439242
NC_000913	1457265	1457270		0.340412
NC_000913	1457270	1457275		0.521974
NC_000913	1457275	1457280		0.376228
NC_000913	1457280	1457285		0.308044
NC_000913	1457285	1457290		0.190842
NC_000913	1457290	1457295		0.265546
NC_000913	1457295	1457300		0.241628
NC_000913	1457300	1457305		0.315092
NC_000913	1457305	1457310		0.271726
NC_000913	1457310	1457315		0.464136
NC_000913	1457315	1457320		0.430832
NC_000913	1457320	1457325		0.731618
NC_000913	1457325	1457330		0.794135
NC_000913	1457330	1457335		0.606850
NC_000913	1457335	1457340		0.570285
NC_000913	1457340	1457345		0.635054
NC_000913	1457345	1457350		0.695267
NC_000913	1457350	1457355		0.651768
NC_000913	1457355	1457360		0.288737
NC_000913	1457360	1457365		0.227755
NC_000913	1457365	1457370		0.153736
NC_000913	1457370	1457375		0.173921
NC_000913	1457375	1457380		0.116322
NC_000913	1457380	1457385		0.135394
NC_000913	1457385	1457390		0.361827
NC_000913	1457390	1457395		0.683953
NC_000913	1457395	1457400		0.505361
NC_000913	1457400	1457405		0.320968
NC_000913	1457405	1457410		0.367863
NC_000913	1457410	1457415		0.474771
NC_000913	1457415	1457420		0.390561
NC_000913	1457420	1457425		0.392130
NC_000913	1457425	1457430		0.382926
NC_000913	1457430	1457435		0.738276
NC_000913	1457435	1457440		0.515302
NC_000913	1457440	1457445		0.466778
NC_000913	1457445	1457450		0.420924
NC_000913	1457450	1457455		0.373533
NC_000913	1457455	1457460		0.385385
NC_000913	1457460	1457465		0.325669
NC_000913	1457465	1457470		0.454013
NC_000913	1457470	1457475		0.546712
NC_000913	1457475	1457480		0.631655
NC_000913	1457480	1457485		0.528594
NC_000913	1457485	1457490		0.488924
NC_000913	1457490	1457495		0.454188
NC_000913	1457495	1457500		0.461617
NC_000913	1457500	1457505		0.535970
NC_000913	1457505	1457510		0.527834
NC_000913	1457510	1457515		0.756270
NC_000913	1457515	1457520		0.771449
NC_000913	1457520	1457525		0.775023
NC_000913	1457525	1457530		0.749495
NC_000913	1457530	1457535		1.012138
NC_000913	1457535	1457540		0.910868
NC_000913	1457540	1457545		0.318395
NC_000913	1457545	1457550		0.250333
NC_000913	1457550	1457555		0.129579
NC_000913	1457555	1457560		0.094907
NC_000913	1457560	1457565		0.092504
NC_000913	1457565	1457570		0.104876
NC_000913	1457570	1457575		0.115408
NC_000913	1457575	1457580		0.233037
NC_000913	1457580	1457585		0.197776
NC_000913	1457585	1457590		0.234718
NC_000913	1457590	1457595		0.281921
NC_000913	1457595	1457600		0.245670
NC_000913	1457600	1457605		0.171129
NC_000913	1457605	1457610		0.101067
NC_000913	1457610	1457615		0.119742
NC_000913	1457615	1457620		0.113234
NC_000913	1457620	1457625		0.104389
NC_000913	1457625	1457630		0.151410
NC_000913	1457630	1457635		0.195053
NC_000913	1457635	1457640		0.357270
NC_000913	1457640	1457645		0.459904
NC_000913	1457645	1457650		0.647280
NC_000913	1457650	1457655		1.040227
NC_000913	1457655	1457660		0.651368
NC_000913	1457660	1457665		0.354499
NC_000913	1457665	1457670		0.207652
NC_000913	1457670	1457675		0.181367
NC_000913	1457675	1457680		0.167982
NC_000913	1457680	1457685		0.162723
NC_000913	1457685	1457690		0.155344
NC_000913	1457690	1457695		0.174872
NC_000913	1457695	1457700		0.169732
NC_000913	1457700	1457705		0.195565
NC_000913	1457705	1457710		0.205976
NC_000913	1457710	1457715		0.199815
NC_000913	1457715	1457720		0.266801
NC_000913	1457720	1457725		0.231506
NC_000913	1457725	1457730		0.247540
NC_000913	1457730	1457735		0.255496
NC_000913	1457735	1457740		0.180201
NC_000913	1457740	1457745		0.124977
NC_000913	1457745	1457750		0.134929
NC_000913	1457750	1457755		0.163000
NC_000913	1457755	1457760		0.176876
NC_000913	1457760	1457765		0.215594
NC_000913	1457765	1457770		0.268384
NC_000913	1457770	1457775		2.030186
NC_000913	1457775	1457780		1.403731
NC_000913	1457780	1457785		1.175955
NC_000913	1457785	1457790		0.566038
NC_000913	1457790	1457795		0.498979
NC_000913	1457795	1457800		0.318386
NC_000913	1457800	1457805		0.359578
NC_000913	1457805	1457810		0.247363
NC_000913	1457810	1457815		0.317025
NC_000913	1457815	1457820		0.304547
NC_000913	1457820	1457825		0.288506
NC_000913	1457825	1457830		0.367925
NC_000913	1457830	1457835		0.720395
NC_000913	1457835	1457840		0.635166
NC_000913	1457840	1457845		0.928544
NC_000913	1457845	1457850		0.480551
NC_000913	1457850	1457855		0.437277
NC_000913	1457855	1457860		0.436936
NC_000913	1457860	1457865		0.306334
NC_000913	1457865	1457870		0.258096
NC_000913	1457870	1457875		0.226938
NC_000913	1457875	1457880		0.374124
NC_000913	1457880	1457885		0.400564
NC_000913	1457885	1457890		0.341657
NC_000913	1457890	1457895		0.324676
NC_000913	1457895	1457900		0.348460
NC_000913	1457900	1457905		0.114014
NC_000913	1457905	1457910		0.144789
NC_000913	1457910	1457915		0.145893
NC_000913	1457915	1457920		0.172039
NC_000913	1457920	1457925		0.163696
NC_000913	1457925	1457930		0.184464
NC_000913	1457930	1457935		0.274393
NC_000913	1457935	1457940		0.279408
NC_000913	1457940	1457945		0.250738
NC_000913	1457945	1457950		0.338133
NC_000913	1457950	1457955		0.261597
NC_000913	1457955	1457960		0.132149
NC_000913	1457960	1457965		0.124803
NC_000913	1457965	1457970		0.160882
NC_000913	1457970	1457975		0.144920
NC_000913	1457975	1457980		0.185271
NC_000913	1457980	1457985		0.140478
NC_000913	1457985	1457990		0.330760
NC_000913	1457990	1457995		0.320750
NC_000913	1457995	1458000		0.267001
NC_000913	1458000	1458005		0.363818
NC_000913	1458005	1458010		0.382705
NC_000913	1458010	1458015		0.375060
NC_000913	1458015	1458020		0.288148
NC_000913	1458020	1458025		0.243199
NC_000913	1458025	1458030		0.217964
NC_000913	1458030	1458035		0.267363
NC_000913	1458035	1458040		0.305928
NC_000913	1458040	1458045		0.358038
NC_000913	1458045	1458050		0.306661
NC_000913	1458050	1458055		0.233909
NC_000913	1458055	1458060		0.171600
NC_000913	1458060	1458065		0.145763
NC_000913	1458065	1458070		0.101148
NC_000913	1458070	1458075		0.103683
NC_000913	1458075	1458080		0.044331
NC_000913	1458080	1458085		0.046727
NC_000913	1458085	1458090		0.076391
NC_000913	1458090	1458095		0.087790
NC_000913	1458095	1458100		0.104425
NC_000913	1458100	1458105		0.154730
NC_000913	1458105	1458110		0.272336
NC_000913	1458110	1458115		0.443889
NC_000913	1458115	1458120		0.482053
NC_000913	1458120	1458125		0.476920
NC_000913	1458125	1458130		0.456896
NC_000913	1458130	1458135		0.363759
NC_000913	1458135	1458140		0.446266
NC_000913	1458140	1458145		0.339474
NC_000913	1458145	1458150		0.276710
NC_000913	1458150	1458155		0.239631
NC_000913	1458155	1458160		0.229492
NC_000913	1458160	1458165		0.250352
NC_000913	1458165	1458170		0.203183
NC_000913	1458170	1458175		0.178746
NC_000913	1458175	1458180		0.271883
NC_000913	1458180	1458185		0.099308
NC_000913	1458185	1458190		0.102695
NC_000913	1458190	1458195		0.089774
NC_000913	1458195	1458200		0.058102
NC_000913	1458200	1458205		0.031053
NC_000913	1458205	1458210		0.020636
NC_000913	1458210	1458215		0.081548
NC_000913	1458215	1458220		0.045603
NC_000913	1458220	1458225		0.024915
NC_000913	1458225	1458230		0.026305
NC_000913	1458230	1458235		0.017330
NC_000913	1458235	1458240		0.012677
NC_000913	1458240	1458245		0.008950
NC_000913	1458245	1458250		0.009226
NC_000913	1458250	1458255		0.008809
NC_000913	1458255	1458260		0.014501
NC_000913	1458260	1458265		0.018936
NC_000913	1458265	1458270		0.391425
NC_000913	1458270	1458275		0.217499
NC_000913	1458275	1458280		0.411760
NC_000913	1458280	1458285		0.404084
NC_000913	1458285	1458290		0.478883
NC_000913	1458290	1458295		0.305521
NC_000913	1458295	1458300		0.252948
NC_000913	1458300	1458305		0.145177
NC_000913	1458305	1458310		0.136108
NC_000913	1458310	1458315		0.067468
NC_000913	1458315	1458320		0.065460
NC_000913	1458320	1458325		0.055684
NC_000913	1458325	1458330		0.060206
NC_000913	1458330	1458335		0.058256
NC_000913	1458335	1458340		0.146673
NC_000913	1458340	1458345		0.211363
NC_000913	1458345	1458350		0.353330
NC_000913	1458350	1458355		0.373441
NC_000913	1458355	1458360		0.417587
NC_000913	1458360	1458365		0.345662
NC_000913	1458365	1458370		0.302096
NC_000913	1458370	1458375		0.325708
NC_000913	1458375	1458380		0.354808
NC_000913	1458380	1458385		0.313408
NC_000913	1458385	1458390		0.208617
NC_000913	1458390	1458395		0.304434
NC_000913	1458395	1458400		0.298072
NC_000913	1458400	1458405		0.338006
NC_000913	1458405	1458410		0.562078
NC_000913	1458410	1458415		0.613553
NC_000913	1458415	1458420		0.873937
NC_000913	1458420	1458425		1.214624
NC_000913	1458425	1458430		0.508526
NC_000913	1458430	1458435		0.465093
NC_000913	1458435	1458440		0.472808
NC_000913	1458440	1458445		0.452538
NC_000913	1458445	1458450		0.544493
NC_000913	1458450	1458455		0.689413
NC_000913	1458455	1458460		0.792046
NC_000913	1458460	1458465		0.925152
NC_000913	1458465	1458470		0.942323
NC_000913	1458470	1458475		0.812633
NC_000913	1458475	1458480		0.785056
NC_000913	1458480	1458485		0.599143
NC_000913	1458485	1458490		0.486159
NC_000913	1458490	1458495		0.468660
NC_000913	1458495	1458500		0.429729
NC_000913	1458500	1458505		0.472246
NC_000913	1458505	1458510		0.465334
NC_000913	1458510	1458515		0.423488
NC_000913	1458515	1458520		0.598515
NC_000913	1458520	1458525		0.523452
NC_000913	1458525	1458530		0.849080
NC_000913	1458530	1458535		0.188131
NC_000913	1458535	1458540		0.126012
NC_000913	1458540	1458545		0.113018
NC_000913	1458545	1458550		0.120659
NC_000913	1458550	1458555		0.121857
NC_000913	1458555	1458560		0.139534
NC_000913	1458560	1458565		0.287274
NC_000913	1458565	1458570		0.491050
NC_000913	1458570	1458575		0.878293
NC_000913	1458575	1458580		0.855928
NC_000913	1458580	1458585		0.755923
NC_000913	1458585	1458590		1.013987
NC_000913	1458590	1458595		1.000440
NC_000913	1458595	1458600		0.916161
NC_000913	1458600	1458605		0.889952
NC_000913	1458605	1458610		0.867873
NC_000913	1458610	1458615		0.820253
NC_000913	1458615	1458620		0.761423
NC_000913	1458620	1458625		0.911396
NC_000913	1458625	1458630		0.967760
NC_000913	1458630	1458635		0.771526
NC_000913	1458635	1458640		1.582578
NC_000913	1458640	1458645		0.846160
NC_000913	1458645	1458650		0.809840
NC_000913	1458650	1458655		0.859871
NC_000913	1458655	1458660		0.870486
NC_000913	1458660	1458665		0.857423
NC_000913	1458665	1458670		0.921447
NC_000913	1458670	1458675		0.793140
NC_000913	1458675	1458680		0.715505
NC_000913	1458680	1458685		0.603967
NC_000913	1458685	1458690		1.766591
NC_000913	1458690	1458695		1.745130
NC_000913	1458695	1458700		1.436424
NC_000913	1458700	1458705		1.527892
NC_000913	1458705	1458710		1.566519
NC_000913	1458710	1458715		1.512387
NC_000913	1458715	1458720		1.478924
NC_000913	1458720	1458725		1.404759
NC_000913	1458725	1458730		1.610328
NC_000913	1458730	1458735		1.460410
NC_000913	1458735	1458740		1.314615
NC_000913	1458740	1458745		1.267418
NC_000913	1458745	1458750		1.245543
NC_000913	1458750	1458755		1.203963
NC_000913	1458755	1458760		1.269857
NC_000913	1458760	1458765		1.186592
NC_000913	1458765	1458770		2.346730
NC_000913	1458770	1458775		1.477172
NC_000913	1458775	1458780		1.246889
NC_000913	1458780	1458785		0.925963
NC_000913	1458785	1458790		0.864542
NC_000913	1458790	1458795		0.772194
NC_000913	1458795	1458800		0.768483
NC_000913	1458800	1458805		0.752843
NC_000913	1458805	1458810		0.754208
NC_000913	1458810	1458815		0.939321
NC_000913	1458815	1458820		0.973173
NC_000913	1458820	1458825		1.357068
NC_000913	1458825	1458830		0.750762
NC_000913	1458830	1458835		0.713685
NC_000913	1458835	1458840		0.753678
NC_000913	1458840	1458845		0.435506
NC_000913	1458845	1458850		0.314202
NC_000913	1458850	1458855		0.315635
NC_000913	1458855	1458860		0.297218
NC_000913	1458860	1458865		0.288282
NC_000913	1458865	1458870		0.401033
NC_000913	1458870	1458875		0.419291
NC_000913	1458875	1458880		0.485862
NC_000913	1458880	1458885		0.823775
NC_000913	1458885	1458890		1.043995
NC_000913	1458890	1458895		1.099301
NC_000913	1458895	1458900		0.902451
NC_000913	1458900	1458905		1.142301
NC_000913	1458905	1458910		1.257377
NC_000913	1458910	1458915		1.456046
NC_000913	1458915	1458920		0.910321
NC_000913	1458920	1458925		0.659698
NC_000913	1458925	1458930		0.665401
NC_000913	1458930	1458935		0.660709
NC_000913	1458935	1458940		0.538689
NC_000913	1458940	1458945		0.211208
NC_000913	1458945	1458950		0.223590
NC_000913	1458950	1458955		0.261807
NC_000913	1458955	1458960		0.307727
NC_000913	1458960	1458965		0.327421
NC_000913	1458965	1458970		0.232118
NC_000913	1458970	1458975		0.067183
NC_000913	1458975	1458980		0.058401
NC_000913	1458980	1458985		0.077245
NC_000913	1458985	1458990		0.079935
NC_000913	1458990	1458995		0.105225
NC_000913	1458995	1459000		0.211586
NC_000913	1459000	1459005		0.467385
NC_000913	1459005	1459010		0.458677
NC_000913	1459010	1459015		0.570661
NC_000913	1459015	1459020		0.573369
NC_000913	1459020	1459025		0.494153
NC_000913	1459025	1459030		0.388214
NC_000913	1459030	1459035		0.420197
NC_000913	1459035	1459040		0.564914
NC_000913	1459040	1459045		0.634877
NC_000913	1459045	1459050		0.743068
NC_000913	1459050	1459055		1.130526
NC_000913	1459055	1459060		2.158290
NC_000913	1459060	1459065		1.473272
NC_000913	1459065	1459070		0.602106
NC_000913	1459070	1459075		0.406331
NC_000913	1459075	1459080		0.354665
NC_000913	1459080	1459085		0.396633
NC_000913	1459085	1459090		0.317822
NC_000913	1459090	1459095		0.295069
NC_000913	1459095	1459100		0.375549
NC_000913	1459100	1459105		0.446004
NC_000913	1459105	1459110		0.429166
NC_000913	1459110	1459115		0.592900
NC_000913	1459115	1459120		0.724343
NC_000913	1459120	1459125		0.592785
NC_000913	1459125	1459130		0.641378
NC_000913	1459130	1459135		0.602992
NC_000913	1459135	1459140		0.552645
NC_000913	1459140	1459145		0.570215
NC_000913	1459145	1459150		0.524192
NC_000913	1459150	1459155		0.470052
NC_000913	1459155	1459160		0.509816
NC_000913	1459160	1459165		0.325281
NC_000913	1459165	1459170		0.351897
NC_000913	1459170	1459175		0.335899
NC_000913	1459175	1459180		0.340768
NC_000913	1459180	1459185		0.291568
NC_000913	1459185	1459190		0.399499
NC_000913	1459190	1459195		0.311381
NC_000913	1459195	1459200		0.278305
NC_000913	1459200	1459205		0.229264
NC_000913	1459205	1459210		0.227546
NC_000913	1459210	1459215		0.168741
NC_000913	1459215	1459220		0.111170
NC_000913	1459220	1459225		0.118565
NC_000913	1459225	1459230		0.124141
NC_000913	1459230	1459235		0.098917
NC_000913	1459235	1459240		0.114659
NC_000913	1459240	1459245		0.126095
NC_000913	1459245	1459250		0.202371
NC_000913	1459250	1459255		0.237776
NC_000913	1459255	1459260		0.344092
NC_000913	1459260	1459265		0.494610
NC_000913	1459265	1459270		0.356541
NC_000913	1459270	1459275		0.338373
NC_000913	1459275	1459280		0.410080
NC_000913	1459280	1459285		0.405338
NC_000913	1459285	1459290		0.315746
NC_000913	1459290	1459295		0.162999
NC_000913	1459295	1459300		0.132558
NC_000913	1459300	1459305		0.124792
NC_000913	1459305	1459310		0.132889
NC_000913	1459310	1459315		0.116581
NC_000913	1459315	1459320		0.087423
NC_000913	1459320	1459325		0.208596
NC_000913	1459325	1459330		0.182478
NC_000913	1459330	1459335		0.190478
NC_000913	1459335	1459340		0.255709
NC_000913	1459340	1459345		0.260164
NC_000913	1459345	1459350		0.249218
NC_000913	1459350	1459355		0.117343
NC_000913	1459355	1459360		0.097858
NC_000913	1459360	1459365		0.071828
NC_000913	1459365	1459370		0.070379
NC_000913	1459370	1459375		0.060035
NC_000913	1459375	1459380		0.054758
NC_000913	1459380	1459385		0.069315
NC_000913	1459385	1459390		0.085990
NC_000913	1459390	1459395		0.153910
NC_000913	1459395	1459400		0.177950
NC_000913	1459400	1459405		0.237573
NC_000913	1459405	1459410		0.355354
NC_000913	1459410	1459415		0.304630
NC_000913	1459415	1459420		0.437051
NC_000913	1459420	1459425		0.474825
NC_000913	1459425	1459430		0.916550
NC_000913	1459430	1459435		0.965504
NC_000913	1459435	1459440		0.602457
NC_000913	1459440	1459445		0.449737
NC_000913	1459445	1459450		0.697307
NC_000913	1459450	1459455		0.221464
NC_000913	1459455	1459460		0.216702
NC_000913	1459460	1459465		0.233102
NC_000913	1459465	1459470		0.389205
NC_000913	1459470	1459475		0.356385
NC_000913	1459475	1459480		0.409851
NC_000913	1459480	1459485		0.379557
NC_000913	1459485	1459490		0.297591
NC_000913	1459490	1459495		0.407017
NC_000913	1459495	1459500		0.454227
NC_000913	1459500	1459505		0.369794
NC_000913	1459505	1459510		0.261945
NC_000913	1459510	1459515		0.264740
NC_000913	1459515	1459520		0.299353
NC_000913	1459520	1459525		0.196386
NC_000913	1459525	1459530		0.205790
NC_000913	1459530	1459535		0.196190
NC_000913	1459535	1459540		0.156776
NC_000913	1459540	1459545		0.161615
NC_000913	1459545	1459550		0.253461
NC_000913	1459550	1459555		0.323985
NC_000913	1459555	1459560		0.494817
NC_000913	1459560	1459565		0.641147
NC_000913	1459565	1459570		0.740600
NC_000913	1459570	1459575		0.334570
NC_000913	1459575	1459580		0.193469
NC_000913	1459580	1459585		0.162263
NC_000913	1459585	1459590		0.123819
NC_000913	1459590	1459595		0.074478
NC_000913	1459595	1459600		0.067261
NC_000913	1459600	1459605		0.060997
NC_000913	1459605	1459610		0.081654
NC_000913	1459610	1459615		0.115555
NC_000913	1459615	1459620		0.182066
NC_000913	1459620	1459625		0.227036
NC_000913	1459625	1459630		0.614079
NC_000913	1459630	1459635		0.831178
NC_000913	1459635	1459640		0.695041
NC_000913	1459640	1459645		0.850126
NC_000913	1459645	1459650		1.065699
NC_000913	1459650	1459655		0.692195
NC_000913	1459655	1459660		0.465290
NC_000913	1459660	1459665		0.456759
NC_000913	1459665	1459670		0.457219
NC_000913	1459670	1459675		0.405377
NC_000913	1459675	1459680		0.431734
NC_000913	1459680	1459685		0.620282
NC_000913	1459685	1459690		0.567761
NC_000913	1459690	1459695		0.578195
NC_000913	1459695	1459700		0.742775
NC_000913	1459700	1459705		0.839959
NC_000913	1459705	1459710		0.327255
NC_000913	1459710	1459715		0.365620
NC_000913	1459715	1459720		0.327564
NC_000913	1459720	1459725		0.296520
NC_000913	1459725	1459730		0.265755
NC_000913	1459730	1459735		0.245558
NC_000913	1459735	1459740		0.260872
NC_000913	1459740	1459745		0.259090
NC_000913	1459745	1459750		0.306000
NC_000913	1459750	1459755		0.470538
NC_000913	1459755	1459760		0.327233
NC_000913	1459760	1459765		0.328631
NC_000913	1459765	1459770		0.284948
NC_000913	1459770	1459775		0.241587
NC_000913	1459775	1459780		0.233100
NC_000913	1459780	1459785		0.221322
NC_000913	1459785	1459790		0.176818
NC_000913	1459790	1459795		0.216644
NC_000913	1459795	1459800		0.242384
NC_000913	1459800	1459805		0.305943
NC_000913	1459805	1459810		0.072462
NC_000913	1459810	1459815		0.068465
NC_000913	1459815	1459820		0.040073
NC_000913	1459820	1459825		0.041262
NC_000913	1459825	1459830		0.049579
NC_000913	1459830	1459835		0.063116
NC_000913	1459835	1459840		0.060301
NC_000913	1459840	1459845		0.079411
NC_000913	1459845	1459850		0.095423
NC_000913	1459850	1459855		0.090510
NC_000913	1459855	1459860		0.102192
NC_000913	1459860	1459865		0.189943
NC_000913	1459865	1459870		0.242652
NC_000913	1459870	1459875		0.261536
NC_000913	1459875	1459880		0.246480
NC_000913	1459880	1459885		0.259523
NC_000913	1459885	1459890		0.216891
NC_000913	1459890	1459895		0.258183
NC_000913	1459895	1459900		0.298870
NC_000913	1459900	1459905		0.481621
NC_000913	1459905	1459910		0.427867
NC_000913	1459910	1459915		0.504501
NC_000913	1459915	1459920		0.894333
NC_000913	1459920	1459925		0.855809
NC_000913	1459925	1459930		0.810373
NC_000913	1459930	1459935		0.476510
NC_000913	1459935	1459940		0.407044
NC_000913	1459940	1459945		0.394438
NC_000913	1459945	1459950		0.403838
NC_000913	1459950	1459955		0.341777
NC_000913	1459955	1459960		0.233088
NC_000913	1459960	1459965		0.262014
NC_000913	1459965	1459970		0.282286
NC_000913	1459970	1459975		0.208861
NC_000913	1459975	1459980		0.156471
NC_000913	1459980	1459985		0.091159
NC_000913	1459985	1459990		0.059388
NC_000913	1459990	1459995		0.049632
NC_000913	1459995	1460000		0.041350
NC_000913	1460000	1460005		0.034632
NC_000913	1460005	1460010		0.043075
NC_000913	1460010	1460015		0.080575
NC_000913	1460015	1460020		0.063026
NC_000913	1460020	1460025		0.198773
NC_000913	1460025	1460030		0.124462
NC_000913	1460030	1460035		0.083920
NC_000913	1460035	1460040		0.081706
NC_000913	1460040	1460045		0.093669
NC_000913	1460045	1460050		0.090786
NC_000913	1460050	1460055		0.092635
NC_000913	1460055	1460060		0.838743
NC_000913	1460060	1460065		0.694147
NC_000913	1460065	1460070		0.654894
NC_000913	1460070	1460075		0.698152
NC_000913	1460075	1460080		0.891708
NC_000913	1460080	1460085		1.144756
NC_000913	1460085	1460090		0.974037
NC_000913	1460090	1460095		0.649682
NC_000913	1460095	1460100		0.636263
NC_000913	1460100	1460105		0.526603
NC_000913	1460105	1460110		0.501830
NC_000913	1460110	1460115		0.583386
NC_000913	1460115	1460120		0.690098
NC_000913	1460120	1460125		0.748519
NC_000913	1460125	1460130		0.820311
NC_000913	1460130	1460135		0.902403
NC_000913	1460135	1460140		0.678234
NC_000913	1460140	1460145		0.635155
NC_000913	1460145	1460150		0.603398
NC_000913	1460150	1460155		0.658212
NC_000913	1460155	1460160		0.626322
NC_000913	1460160	1460165		1.091154
NC_000913	1460165	1460170		1.172915
NC_000913	1460170	1460175		1.101609
NC_000913	1460175	1460180		1.023068
NC_000913	1460180	1460185		0.981798
NC_000913	1460185	1460190		0.806604
NC_000913	1460190	1460195		0.800753
NC_000913	1460195	1460200		0.919875
NC_000913	1460200	1460205		0.897627
NC_000913	1460205	1460210		1.323345
NC_000913	1460210	1460215		1.333139
NC_000913	1460215	1460220		1.227861
NC_000913	1460220	1460225		1.273013
NC_000913	1460225	1460230		1.380572
NC_000913	1460230	1460235		1.483114
NC_000913	1460235	1460240		1.788772
NC_000913	1460240	1460245		3.741883
NC_000913	1460245	1460250		2.094283
NC_000913	1460250	1460255		2.172179
NC_000913	1460255	1460260		2.197718
NC_000913	1460260	1460265		2.119989
NC_000913	1460265	1460270		1.804659
NC_000913	1460270	1460275		1.832825
NC_000913	1460275	1460280		1.839234
NC_000913	1460280	1460285		1.996207
NC_000913	1460285	1460290		1.850313
NC_000913	1460290	1460295		1.884368
NC_000913	1460295	1460300		1.625297
NC_000913	1460300	1460305		1.065941
NC_000913	1460305	1460310		0.970414
NC_000913	1460310	1460315		0.823881
NC_000913	1460315	1460320		1.031914
NC_000913	1460320	1460325		0.989638
NC_000913	1460325	1460330		0.929800
NC_000913	1460330	1460335		0.647751
NC_000913	1460335	1460340		0.369061
NC_000913	1460340	1460345		0.327875
NC_000913	1460345	1460350		0.231671
NC_000913	1460350	1460355		0.205580
NC_000913	1460355	1460360		0.217060
NC_000913	1460360	1460365		0.261220
NC_000913	1460365	1460370		0.261295
NC_000913	1460370	1460375		0.332822
NC_000913	1460375	1460380		0.944496
NC_000913	1460380	1460385		0.497484
NC_000913	1460385	1460390		0.476486
NC_000913	1460390	1460395		0.270804
NC_000913	1460395	1460400		0.241054
NC_000913	1460400	1460405		0.147087
NC_000913	1460405	1460410		0.121277
NC_000913	1460410	1460415		0.178597
NC_000913	1460415	1460420		0.166335
NC_000913	1460420	1460425		0.210534
NC_000913	1460425	1460430		0.176977
NC_000913	1460430	1460435		0.378345
NC_000913	1460435	1460440		0.347020
NC_000913	1460440	1460445		0.307038
NC_000913	1460445	1460450		0.306261
NC_000913	1460450	1460455		0.307527
NC_000913	1460455	1460460		0.312983
NC_000913	1460460	1460465		0.308440
NC_000913	1460465	1460470		0.350236
NC_000913	1460470	1460475		0.614130
NC_000913	1460475	1460480		0.411445
NC_000913	1460480	1460485		0.597006
NC_000913	1460485	1460490		0.704084
NC_000913	1460490	1460495		0.605085
NC_000913	1460495	1460500		0.735029
NC_000913	1460500	1460505		0.638552
NC_000913	1460505	1460510		0.599152
NC_000913	1460510	1460515		0.659645
NC_000913	1460515	1460520		0.482178
NC_000913	1460520	1460525		0.414098
NC_000913	1460525	1460530		0.408580
NC_000913	1460530	1460535		0.404833
NC_000913	1460535	1460540		0.419324
NC_000913	1460540	1460545		0.569335
NC_000913	1460545	1460550		0.548659
NC_000913	1460550	1460555		0.807230
NC_000913	1460555	1460560		0.783190
NC_000913	1460560	1460565		0.380013
NC_000913	1460565	1460570		0.416804
NC_000913	1460570	1460575		0.368054
NC_000913	1460575	1460580		0.289213
NC_000913	1460580	1460585		0.263288
NC_000913	1460585	1460590		0.222135
NC_000913	1460590	1460595		0.303807
NC_000913	1460595	1460600		0.493621
NC_000913	1460600	1460605		0.537203
NC_000913	1460605	1460610		0.713058
NC_000913	1460610	1460615		0.491669
NC_000913	1460615	1460620		0.185047
NC_000913	1460620	1460625		0.148642
NC_000913	1460625	1460630		0.127334
NC_000913	1460630	1460635		0.119812
NC_000913	1460635	1460640		0.111102
NC_000913	1460640	1460645		0.109366
NC_000913	1460645	1460650		0.160949
NC_000913	1460650	1460655		0.405383
NC_000913	1460655	1460660		0.472511
NC_000913	1460660	1460665		0.397988
NC_000913	1460665	1460670		0.529931
NC_000913	1460670	1460675		0.581676
NC_000913	1460675	1460680		0.395769
NC_000913	1460680	1460685		0.317195
NC_000913	1460685	1460690		0.240173
NC_000913	1460690	1460695		0.251070
NC_000913	1460695	1460700		0.226310
NC_000913	1460700	1460705		0.203434
NC_000913	1460705	1460710		0.246547
NC_000913	1460710	1460715		0.178557
NC_000913	1460715	1460720		0.335479
NC_000913	1460720	1460725		0.358523
NC_000913	1460725	1460730		0.381898
NC_000913	1460730	1460735		0.430241
NC_000913	1460735	1460740		0.402797
NC_000913	1460740	1460745		0.368857
NC_000913	1460745	1460750		0.416098
NC_000913	1460750	1460755		0.553147
NC_000913	1460755	1460760		0.767668
NC_000913	1460760	1460765		0.881854
NC_000913	1460765	1460770		0.814212
NC_000913	1460770	1460775		0.996596
NC_000913	1460775	1460780		0.781281
NC_000913	1460780	1460785		0.861952
NC_000913	1460785	1460790		0.949990
NC_000913	1460790	1460795		0.919883
NC_000913	1460795	1460800		1.018395
NC_000913	1460800	1460805		0.746724
NC_000913	1460805	1460810		1.346876
NC_000913	1460810	1460815		1.116814
NC_000913	1460815	1460820		0.546109
NC_000913	1460820	1460825		0.344742
NC_000913	1460825	1460830		0.285922
NC_000913	1460830	1460835		0.243744
NC_000913	1460835	1460840		0.216277
NC_000913	1460840	1460845		0.224039
NC_000913	1460845	1460850		0.149445
NC_000913	1460850	1460855		0.165646
NC_000913	1460855	1460860		0.182648
NC_000913	1460860	1460865		0.231841
NC_000913	1460865	1460870		0.182614
NC_000913	1460870	1460875		0.153243
NC_000913	1460875	1460880		0.217915
NC_000913	1460880	1460885		0.299253
NC_000913	1460885	1460890		0.309505
NC_000913	1460890	1460895		0.273047
NC_000913	1460895	1460900		0.247587
NC_000913	1460900	1460905		0.404185
NC_000913	1460905	1460910		0.384045
NC_000913	1460910	1460915		0.666844
NC_000913	1460915	1460920		0.534525
NC_000913	1460920	1460925		0.503853
NC_000913	1460925	1460930		0.541874
NC_000913	1460930	1460935		0.405886
NC_000913	1460935	1460940		0.499660
NC_000913	1460940	1460945		0.551881
NC_000913	1460945	1460950		0.521204
NC_000913	1460950	1460955		0.496917
NC_000913	1460955	1460960		0.528043
NC_000913	1460960	1460965		0.603756
NC_000913	1460965	1460970		0.535837
NC_000913	1460970	1460975		0.547985
NC_000913	1460975	1460980		0.615805
NC_000913	1460980	1460985		0.565903
NC_000913	1460985	1460990		0.547586
NC_000913	1460990	1460995		0.556221
NC_000913	1460995	1461000		0.349558
NC_000913	1461000	1461005		0.350815
NC_000913	1461005	1461010		0.256558
NC_000913	1461010	1461015		0.213518
NC_000913	1461015	1461020		0.206100
NC_000913	1461020	1461025		0.199181
NC_000913	1461025	1461030		0.249762
NC_000913	1461030	1461035		0.260797
NC_000913	1461035	1461040		0.243575
NC_000913	1461040	1461045		0.178759
NC_000913	1461045	1461050		0.120086
NC_000913	1461050	1461055		0.181093
NC_000913	1461055	1461060		0.135409
NC_000913	1461060	1461065		0.105718
NC_000913	1461065	1461070		0.050616
NC_000913	1461070	1461075		0.052282
NC_000913	1461075	1461080		0.128772
NC_000913	1461080	1461085		0.223142
NC_000913	1461085	1461090		0.236753
NC_000913	1461090	1461095		0.228329
NC_000913	1461095	1461100		0.220441
NC_000913	1461100	1461105		0.264204
NC_000913	1461105	1461110		0.221050
NC_000913	1461110	1461115		0.269517
NC_000913	1461115	1461120		0.263463
NC_000913	1461120	1461125		0.258479
NC_000913	1461125	1461130		0.266591
NC_000913	1461130	1461135		0.294526
NC_000913	1461135	1461140		0.414267
NC_000913	1461140	1461145		0.527247
NC_000913	1461145	1461150		0.707257
NC_000913	1461150	1461155		0.664599
NC_000913	1461155	1461160		0.556071
NC_000913	1461160	1461165		0.510550
NC_000913	1461165	1461170		0.397879
NC_000913	1461170	1461175		0.278107
NC_000913	1461175	1461180		0.251268
NC_000913	1461180	1461185		0.310423
NC_000913	1461185	1461190		0.292614
NC_000913	1461190	1461195		0.348383
NC_000913	1461195	1461200		0.333803
NC_000913	1461200	1461205		0.341313
NC_000913	1461205	1461210		0.420889
NC_000913	1461210	1461215		0.401250
NC_000913	1461215	1461220		0.500884
NC_000913	1461220	1461225		0.550512
NC_000913	1461225	1461230		0.625976
NC_000913	1461230	1461235		0.564137
NC_000913	1461235	1461240		0.575018
NC_000913	1461240	1461245		0.579074
NC_000913	1461245	1461250		0.657619
NC_000913	1461250	1461255		0.660862
NC_000913	1461255	1461260		0.515207
NC_000913	1461260	1461265		0.520539
NC_000913	1461265	1461270		0.425765
NC_000913	1461270	1461275		0.240482
NC_000913	1461275	1461280		0.169623
NC_000913	1461280	1461285		0.157943
NC_000913	1461285	1461290		0.164887
NC_000913	1461290	1461295		0.160139
NC_000913	1461295	1461300		0.157487
NC_000913	1461300	1461305		0.156463
NC_000913	1461305	1461310		0.224435
NC_000913	1461310	1461315		0.257067
NC_000913	1461315	1461320		0.650434
NC_000913	1461320	1461325		0.890348
NC_000913	1461325	1461330		0.857448
NC_000913	1461330	1461335		0.627505
NC_000913	1461335	1461340		0.507175
NC_000913	1461340	1461345		0.326717
NC_000913	1461345	1461350		0.366332
NC_000913	1461350	1461355		0.379237
NC_000913	1461355	1461360		0.351919
NC_000913	1461360	1461365		0.470076
NC_000913	1461365	1461370		0.543036
NC_000913	1461370	1461375		0.441406
NC_000913	1461375	1461380		0.541467
NC_000913	1461380	1461385		0.467319
NC_000913	1461385	1461390		0.282870
NC_000913	1461390	1461395		0.299365
NC_000913	1461395	1461400		0.455351
NC_000913	1461400	1461405		0.372492
NC_000913	1461405	1461410		0.598688
NC_000913	1461410	1461415		0.668857
NC_000913	1461415	1461420		0.795255
NC_000913	1461420	1461425		0.645995
NC_000913	1461425	1461430		0.564812
NC_000913	1461430	1461435		0.535737
NC_000913	1461435	1461440		0.521492
NC_000913	1461440	1461445		0.539556
NC_000913	1461445	1461450		0.497793
NC_000913	1461450	1461455		0.514048
NC_000913	1461455	1461460		0.474567
NC_000913	1461460	1461465		0.285044
NC_000913	1461465	1461470		0.176665
NC_000913	1461470	1461475		0.179179
NC_000913	1461475	1461480		0.151482
NC_000913	1461480	1461485		0.142592
NC_000913	1461485	1461490		0.106917
NC_000913	1461490	1461495		0.121759
NC_000913	1461495	1461500		0.125427
NC_000913	1461500	1461505		0.155052
NC_000913	1461505	1461510		0.213417
NC_000913	1461510	1461515		0.194526
NC_000913	1461515	1461520		0.273295
NC_000913	1461520	1461525		0.348152
NC_000913	1461525	1461530		0.420031
NC_000913	1461530	1461535		0.571866
NC_000913	1461535	1461540		0.587966
NC_000913	1461540	1461545		1.060652
NC_000913	1461545	1461550		0.724699
NC_000913	1461550	1461555		0.844920
NC_000913	1461555	1461560		0.589020
NC_000913	1461560	1461565		0.576473
NC_000913	1461565	1461570		0.330729
NC_000913	1461570	1461575		0.148434
NC_000913	1461575	1461580		0.131162
NC_000913	1461580	1461585		0.118744
NC_000913	1461585	1461590		0.130553
NC_000913	1461590	1461595		0.135958
NC_000913	1461595	1461600		0.226537
NC_000913	1461600	1461605		0.268357
NC_000913	1461605	1461610		0.663480
NC_000913	1461610	1461615		0.507611
NC_000913	1461615	1461620		0.556196
NC_000913	1461620	1461625		0.334398
NC_000913	1461625	1461630		0.424206
NC_000913	1461630	1461635		0.439856
NC_000913	1461635	1461640		0.271223
NC_000913	1461640	1461645		0.129023
NC_000913	1461645	1461650		0.210580
NC_000913	1461650	1461655		0.174787
NC_000913	1461655	1461660		0.175137
NC_000913	1461660	1461665		0.136613
NC_000913	1461665	1461670		0.066596
NC_000913	1461670	1461675		0.074762
NC_000913	1461675	1461680		0.066487
NC_000913	1461680	1461685		0.096205
NC_000913	1461685	1461690		0.186465
NC_000913	1461690	1461695		0.220975
NC_000913	1461695	1461700		0.270090
NC_000913	1461700	1461705		0.270787
NC_000913	1461705	1461710		0.238841
NC_000913	1461710	1461715		0.251646
NC_000913	1461715	1461720		0.337588
NC_000913	1461720	1461725		0.300338
NC_000913	1461725	1461730		0.336976
NC_000913	1461730	1461735		0.361001
NC_000913	1461735	1461740		0.693008
NC_000913	1461740	1461745		0.446199
NC_000913	1461745	1461750		0.419739
NC_000913	1461750	1461755		0.472532
NC_000913	1461755	1461760		0.452670
NC_000913	1461760	1461765		0.525626
NC_000913	1461765	1461770		0.589255
NC_000913	1461770	1461775		0.562664
NC_000913	1461775	1461780		0.882699
NC_000913	1461780	1461785		0.817490
NC_000913	1461785	1461790		0.911043
NC_000913	1461790	1461795		0.860937
NC_000913	1461795	1461800		0.760632
NC_000913	1461800	1461805		0.786919
NC_000913	1461805	1461810		0.638280
NC_000913	1461810	1461815		0.623981
NC_000913	1461815	1461820		0.747234
NC_000913	1461820	1461825		0.747772
NC_000913	1461825	1461830		0.790901
NC_000913	1461830	1461835		0.993435
NC_000913	1461835	1461840		0.946468
NC_000913	1461840	1461845		1.285947
NC_000913	1461845	1461850		0.309958
NC_000913	1461850	1461855		0.157820
NC_000913	1461855	1461860		0.097118
NC_000913	1461860	1461865		0.028898
NC_000913	1461865	1461870		0.016384
NC_000913	1461870	1461875		0.017069
NC_000913	1461875	1461880		0.017938
NC_000913	1461880	1461885		0.025560
NC_000913	1461885	1461890		0.044774
NC_000913	1461890	1461895		0.178484
NC_000913	1461895	1461900		0.206345
NC_000913	1461900	1461905		0.582165
NC_000913	1461905	1461910		0.644343
NC_000913	1461910	1461915		0.667743
NC_000913	1461915	1461920		0.654394
NC_000913	1461920	1461925		0.338566
NC_000913	1461925	1461930		0.314769
NC_000913	1461930	1461935		0.079260
NC_000913	1461935	1461940		0.190221
NC_000913	1461940	1461945		0.138816
NC_000913	1461945	1461950		0.132313
NC_000913	1461950	1461955		0.154450
NC_000913	1461955	1461960		0.258593
NC_000913	1461960	1461965		0.325279
NC_000913	1461965	1461970		0.461382
NC_000913	1461970	1461975		0.510867
NC_000913	1461975	1461980		0.383522
NC_000913	1461980	1461985		0.385927
NC_000913	1461985	1461990		0.366197
NC_000913	1461990	1461995		0.425004
NC_000913	1461995	1462000		0.425713
NC_000913	1462000	1462005		0.406939
NC_000913	1462005	1462010		0.483592
NC_000913	1462010	1462015		0.869220
NC_000913	1462015	1462020		0.898916
NC_000913	1462020	1462025		0.831519
NC_000913	1462025	1462030		1.034198
NC_000913	1462030	1462035		1.092488
NC_000913	1462035	1462040		0.973382
NC_000913	1462040	1462045		1.074071
NC_000913	1462045	1462050		0.903981
NC_000913	1462050	1462055		0.723774
NC_000913	1462055	1462060		0.753650
NC_000913	1462060	1462065		0.537924
NC_000913	1462065	1462070		0.413892
NC_000913	1462070	1462075		0.351245
NC_000913	1462075	1462080		0.325707
NC_000913	1462080	1462085		0.284194
NC_000913	1462085	1462090		0.326518
NC_000913	1462090	1462095		0.326232
NC_000913	1462095	1462100		0.518534
NC_000913	1462100	1462105		0.892277
NC_000913	1462105	1462110		1.166442
NC_000913	1462110	1462115		1.042204
NC_000913	1462115	1462120		1.128347
NC_000913	1462120	1462125		1.081167
NC_000913	1462125	1462130		1.239822
NC_000913	1462130	1462135		1.069372
NC_000913	1462135	1462140		0.898728
NC_000913	1462140	1462145		0.354196
NC_000913	1462145	1462150		0.319321
NC_000913	1462150	1462155		0.297826
NC_000913	1462155	1462160		0.367011
NC_000913	1462160	1462165		0.276118
NC_000913	1462165	1462170		0.331081
NC_000913	1462170	1462175		0.387176
NC_000913	1462175	1462180		0.572332
NC_000913	1462180	1462185		0.547664
NC_000913	1462185	1462190		0.515123
NC_000913	1462190	1462195		0.568459
NC_000913	1462195	1462200		0.515694
NC_000913	1462200	1462205		0.539670
NC_000913	1462205	1462210		0.630202
NC_000913	1462210	1462215		0.545315
NC_000913	1462215	1462220		0.680455
NC_000913	1462220	1462225		0.738205
NC_000913	1462225	1462230		1.410430
NC_000913	1462230	1462235		1.214655
NC_000913	1462235	1462240		1.357635
NC_000913	1462240	1462245		1.976131
NC_000913	1462245	1462250		0.881243
NC_000913	1462250	1462255		0.906646
NC_000913	1462255	1462260		0.959017
NC_000913	1462260	1462265		1.010952
NC_000913	1462265	1462270		1.208465
NC_000913	1462270	1462275		1.412884
NC_000913	1462275	1462280		2.076291
NC_000913	1462280	1462285		2.953196
NC_000913	1462285	1462290		3.359146
NC_000913	1462290	1462295		3.356485
NC_000913	1462295	1462300		3.236424
NC_000913	1462300	1462305		2.753781
NC_000913	1462305	1462310		2.677935
NC_000913	1462310	1462315		2.542883
NC_000913	1462315	1462320		2.368870
NC_000913	1462320	1462325		1.772710
NC_000913	1462325	1462330		1.369451
NC_000913	1462330	1462335		0.930782
NC_000913	1462335	1462340		0.894055
NC_000913	1462340	1462345		1.017780
NC_000913	1462345	1462350		1.093316
NC_000913	1462350	1462355		1.021885
NC_000913	1462355	1462360		1.139589
NC_000913	1462360	1462365		0.810077
NC_000913	1462365	1462370		0.838994
NC_000913	1462370	1462375		0.815909
NC_000913	1462375	1462380		0.841900
NC_000913	1462380	1462385		0.893454
NC_000913	1462385	1462390		1.127366
NC_000913	1462390	1462395		1.251473
NC_000913	1462395	1462400		1.223226
NC_000913	1462400	1462405		1.302280
NC_000913	1462405	1462410		1.268900
NC_000913	1462410	1462415		1.249917
NC_000913	1462415	1462420		1.258429
NC_000913	1462420	1462425		1.071873
NC_000913	1462425	1462430		1.033461
NC_000913	1462430	1462435		0.970269
NC_000913	1462435	1462440		1.100253
NC_000913	1462440	1462445		1.383207
NC_000913	1462445	1462450		1.400456
NC_000913	1462450	1462455		2.115000
NC_000913	1462455	1462460		1.467839
NC_000913	1462460	1462465		1.566631
NC_000913	1462465	1462470		1.389060
NC_000913	1462470	1462475		1.325547
NC_000913	1462475	1462480		0.750129
NC_000913	1462480	1462485		0.705718
NC_000913	1462485	1462490		0.731751
NC_000913	1462490	1462495		0.703798
NC_000913	1462495	1462500		0.714622
NC_000913	1462500	1462505		0.791373
NC_000913	1462505	1462510		0.855825
NC_000913	1462510	1462515		1.139453
NC_000913	1462515	1462520		0.845251
NC_000913	1462520	1462525		0.931023
NC_000913	1462525	1462530		0.681557
NC_000913	1462530	1462535		0.527828
NC_000913	1462535	1462540		0.559798
NC_000913	1462540	1462545		0.610538
NC_000913	1462545	1462550		0.524347
NC_000913	1462550	1462555		0.814417
NC_000913	1462555	1462560		0.769974
NC_000913	1462560	1462565		0.744531
NC_000913	1462565	1462570		0.806488
NC_000913	1462570	1462575		0.935994
NC_000913	1462575	1462580		0.808624
NC_000913	1462580	1462585		1.049053
NC_000913	1462585	1462590		1.037421
NC_000913	1462590	1462595		1.098747
NC_000913	1462595	1462600		1.038973
NC_000913	1462600	1462605		1.431318
NC_000913	1462605	1462610		1.636526
NC_000913	1462610	1462615		1.251663
NC_000913	1462615	1462620		1.260737
NC_000913	1462620	1462625		1.209042
NC_000913	1462625	1462630		1.157403
NC_000913	1462630	1462635		1.483024
NC_000913	1462635	1462640		1.669985
NC_000913	1462640	1462645		2.216729
NC_000913	1462645	1462650		2.871611
NC_000913	1462650	1462655		2.738734
NC_000913	1462655	1462660		3.494802
NC_000913	1462660	1462665		4.648931
NC_000913	1462665	1462670		4.782491
NC_000913	1462670	1462675		4.756753
NC_000913	1462675	1462680		4.496454
NC_000913	1462680	1462685		4.155080
NC_000913	1462685	1462690		1.275596
NC_000913	1462690	1462695		0.835525
NC_000913	1462695	1462700		0.461129
NC_000913	1462700	1462705		0.186103
NC_000913	1462705	1462710		0.183646
NC_000913	1462710	1462715		0.138963
NC_000913	1462715	1462720		0.132607
NC_000913	1462720	1462725		0.148244
NC_000913	1462725	1462730		0.176835
NC_000913	1462730	1462735		0.345412
NC_000913	1462735	1462740		0.393261
NC_000913	1462740	1462745		0.694996
NC_000913	1462745	1462750		0.752520
NC_000913	1462750	1462755		0.773717
NC_000913	1462755	1462760		0.690891
NC_000913	1462760	1462765		0.898677
NC_000913	1462765	1462770		0.583295
NC_000913	1462770	1462775		0.546056
NC_000913	1462775	1462780		0.535224
NC_000913	1462780	1462785		0.514540
NC_000913	1462785	1462790		0.482104
NC_000913	1462790	1462795		0.433163
NC_000913	1462795	1462800		0.345388
NC_000913	1462800	1462805		0.351800
NC_000913	1462805	1462810		0.355631
NC_000913	1462810	1462815		0.280128
NC_000913	1462815	1462820		0.346279
NC_000913	1462820	1462825		0.308830
NC_000913	1462825	1462830		0.406574
NC_000913	1462830	1462835		0.598149
NC_000913	1462835	1462840		0.723931
NC_000913	1462840	1462845		0.678343
NC_000913	1462845	1462850		0.771419
NC_000913	1462850	1462855		0.918156
NC_000913	1462855	1462860		0.684920
NC_000913	1462860	1462865		0.591775
NC_000913	1462865	1462870		0.709484
NC_000913	1462870	1462875		0.594861
NC_000913	1462875	1462880		0.408005
NC_000913	1462880	1462885		0.305638
NC_000913	1462885	1462890		0.285583
NC_000913	1462890	1462895		0.285225
NC_000913	1462895	1462900		0.259704
NC_000913	1462900	1462905		0.259647
NC_000913	1462905	1462910		0.232161
NC_000913	1462910	1462915		0.232925
NC_000913	1462915	1462920		0.268160
NC_000913	1462920	1462925		0.159498
NC_000913	1462925	1462930		0.137308
NC_000913	1462930	1462935		0.133202
NC_000913	1462935	1462940		0.153054
NC_000913	1462940	1462945		0.095377
NC_000913	1462945	1462950		0.068506
NC_000913	1462950	1462955		0.044867
NC_000913	1462955	1462960		0.058175
NC_000913	1462960	1462965		0.053304
NC_000913	1462965	1462970		0.064755
NC_000913	1462970	1462975		0.086701
NC_000913	1462975	1462980		0.202767
NC_000913	1462980	1462985		0.265291
NC_000913	1462985	1462990		0.256859
NC_000913	1462990	1462995		0.175636
NC_000913	1462995	1463000		0.110393
NC_000913	1463000	1463005		0.101656
NC_000913	1463005	1463010		0.071968
NC_000913	1463010	1463015		0.067790
NC_000913	1463015	1463020		0.077892
NC_000913	1463020	1463025		0.187971
NC_000913	1463025	1463030		0.327155
NC_000913	1463030	1463035		0.316276
NC_000913	1463035	1463040		0.332841
NC_000913	1463040	1463045		0.674609
NC_000913	1463045	1463050		0.760254
NC_000913	1463050	1463055		0.732721
NC_000913	1463055	1463060		0.717835
NC_000913	1463060	1463065		0.460962
NC_000913	1463065	1463070		0.426958
NC_000913	1463070	1463075		0.425250
NC_000913	1463075	1463080		0.560326
NC_000913	1463080	1463085		0.501840
NC_000913	1463085	1463090		0.677525
NC_000913	1463090	1463095		0.528568
NC_000913	1463095	1463100		0.702925
NC_000913	1463100	1463105		0.846306
NC_000913	1463105	1463110		0.785913
NC_000913	1463110	1463115		0.815555
NC_000913	1463115	1463120		0.797523
NC_000913	1463120	1463125		0.955834
NC_000913	1463125	1463130		0.569042
NC_000913	1463130	1463135		0.414712
NC_000913	1463135	1463140		0.350210
NC_000913	1463140	1463145		0.231223
NC_000913	1463145	1463150		0.172939
NC_000913	1463150	1463155		0.163086
NC_000913	1463155	1463160		0.187986
NC_000913	1463160	1463165		0.307856
NC_000913	1463165	1463170		0.400951
NC_000913	1463170	1463175		0.490106
NC_000913	1463175	1463180		0.515651
NC_000913	1463180	1463185		0.631035
NC_000913	1463185	1463190		0.416485
NC_000913	1463190	1463195		0.183895
NC_000913	1463195	1463200		0.176160
NC_000913	1463200	1463205		0.130601
NC_000913	1463205	1463210		0.099356
NC_000913	1463210	1463215		0.078175
NC_000913	1463215	1463220		0.072818
NC_000913	1463220	1463225		0.080007
NC_000913	1463225	1463230		0.078956
NC_000913	1463230	1463235		0.281244
NC_000913	1463235	1463240		0.273677
NC_000913	1463240	1463245		0.182618
NC_000913	1463245	1463250		0.309663
NC_000913	1463250	1463255		0.430291
NC_000913	1463255	1463260		0.566490
NC_000913	1463260	1463265		0.500440
NC_000913	1463265	1463270		0.492389
NC_000913	1463270	1463275		0.535334
NC_000913	1463275	1463280		0.284570
NC_000913	1463280	1463285		0.268062
NC_000913	1463285	1463290		0.244671
NC_000913	1463290	1463295		0.221248
NC_000913	1463295	1463300		0.359960
NC_000913	1463300	1463305		0.377047
NC_000913	1463305	1463310		0.392656
NC_000913	1463310	1463315		0.437921
NC_000913	1463315	1463320		0.507533
NC_000913	1463320	1463325		0.607942
NC_000913	1463325	1463330		0.936810
NC_000913	1463330	1463335		1.866528
NC_000913	1463335	1463340		2.051069
NC_000913	1463340	1463345		2.186962
NC_000913	1463345	1463350		2.415476
NC_000913	1463350	1463355		2.364325
NC_000913	1463355	1463360		1.755567
NC_000913	1463360	1463365		1.515876
NC_000913	1463365	1463370		1.735060
NC_000913	1463370	1463375		1.088162
NC_000913	1463375	1463380		0.980031
NC_000913	1463380	1463385		0.462691
NC_000913	1463385	1463390		0.408161
NC_000913	1463390	1463395		0.435952
NC_000913	1463395	1463400		0.433010
NC_000913	1463400	1463405		0.431194
NC_000913	1463405	1463410		0.577863
NC_000913	1463410	1463415		0.939415
NC_000913	1463415	1463420		0.914458
NC_000913	1463420	1463425		0.786609
NC_000913	1463425	1463430		0.789760
NC_000913	1463430	1463435		0.515303
NC_000913	1463435	1463440		0.359206
NC_000913	1463440	1463445		0.319988
NC_000913	1463445	1463450		0.159342
NC_000913	1463450	1463455		0.153207
NC_000913	1463455	1463460		0.144985
NC_000913	1463460	1463465		0.137928
NC_000913	1463465	1463470		0.107981
NC_000913	1463470	1463475		0.095071
NC_000913	1463475	1463480		0.104292
NC_000913	1463480	1463485		0.172847
NC_000913	1463485	1463490		0.427483
NC_000913	1463490	1463495		0.570245
NC_000913	1463495	1463500		0.524770
NC_000913	1463500	1463505		0.457365
NC_000913	1463505	1463510		0.478564
NC_000913	1463510	1463515		0.524822
NC_000913	1463515	1463520		0.571517
NC_000913	1463520	1463525		0.619915
NC_000913	1463525	1463530		0.605433
NC_000913	1463530	1463535		0.595773
NC_000913	1463535	1463540		0.542082
NC_000913	1463540	1463545		0.805892
NC_000913	1463545	1463550		0.803859
NC_000913	1463550	1463555		0.887986
NC_000913	1463555	1463560		1.004225
NC_000913	1463560	1463565		0.967262
NC_000913	1463565	1463570		0.530191
NC_000913	1463570	1463575		0.216328
NC_000913	1463575	1463580		0.160704
NC_000913	1463580	1463585		0.151287
NC_000913	1463585	1463590		0.156486
NC_000913	1463590	1463595		0.141307
NC_000913	1463595	1463600		0.149368
NC_000913	1463600	1463605		0.148063
NC_000913	1463605	1463610		0.238306
NC_000913	1463610	1463615		0.272370
NC_000913	1463615	1463620		0.305231
NC_000913	1463620	1463625		0.506406
NC_000913	1463625	1463630		0.474542
NC_000913	1463630	1463635		0.331103
NC_000913	1463635	1463640		0.276551
NC_000913	1463640	1463645		0.276676
NC_000913	1463645	1463650		0.243940
NC_000913	1463650	1463655		0.245102
NC_000913	1463655	1463660		0.279715
NC_000913	1463660	1463665		0.240557
NC_000913	1463665	1463670		0.186127
NC_000913	1463670	1463675		0.179052
NC_000913	1463675	1463680		0.173006
NC_000913	1463680	1463685		0.153660
NC_000913	1463685	1463690		0.134015
NC_000913	1463690	1463695		0.190503
NC_000913	1463695	1463700		0.186914
NC_000913	1463700	1463705		0.164456
NC_000913	1463705	1463710		0.155516
NC_000913	1463710	1463715		0.168584
NC_000913	1463715	1463720		0.155340
NC_000913	1463720	1463725		0.163376
NC_000913	1463725	1463730		0.181304
NC_000913	1463730	1463735		0.530375
NC_000913	1463735	1463740		0.135454
NC_000913	1463740	1463745		0.118666
NC_000913	1463745	1463750		0.103219
NC_000913	1463750	1463755		0.067597
NC_000913	1463755	1463760		0.069311
NC_000913	1463760	1463765		0.078898
NC_000913	1463765	1463770		0.095258
NC_000913	1463770	1463775		0.108431
NC_000913	1463775	1463780		0.113596
NC_000913	1463780	1463785		0.268106
NC_000913	1463785	1463790		0.312362
NC_000913	1463790	1463795		0.408474
NC_000913	1463795	1463800		0.216637
NC_000913	1463800	1463805		0.177649
NC_000913	1463805	1463810		0.190088
NC_000913	1463810	1463815		0.169397
NC_000913	1463815	1463820		0.171230
NC_000913	1463820	1463825		0.263062
NC_000913	1463825	1463830		0.257607
NC_000913	1463830	1463835		0.250667
NC_000913	1463835	1463840		0.508478
NC_000913	1463840	1463845		0.573840
NC_000913	1463845	1463850		0.535882
NC_000913	1463850	1463855		0.494720
NC_000913	1463855	1463860		0.521755
NC_000913	1463860	1463865		0.471398
NC_000913	1463865	1463870		0.542253
NC_000913	1463870	1463875		0.547713
NC_000913	1463875	1463880		0.422203
NC_000913	1463880	1463885		0.399487
NC_000913	1463885	1463890		0.645976
NC_000913	1463890	1463895		0.661776
NC_000913	1463895	1463900		1.522047
NC_000913	1463900	1463905		1.793409
NC_000913	1463905	1463910		1.926387
NC_000913	1463910	1463915		2.446121
NC_000913	1463915	1463920		2.694752
NC_000913	1463920	1463925		3.091672
NC_000913	1463925	1463930		2.979196
NC_000913	1463930	1463935		3.225564
NC_000913	1463935	1463940		2.766631
NC_000913	1463940	1463945		2.764157
NC_000913	1463945	1463950		2.807332
NC_000913	1463950	1463955		2.639407
NC_000913	1463955	1463960		2.167120
NC_000913	1463960	1463965		1.964303
NC_000913	1463965	1463970		1.602313
NC_000913	1463970	1463975		1.200101
NC_000913	1463975	1463980		1.166026
NC_000913	1463980	1463985		0.884357
NC_000913	1463985	1463990		0.797658
NC_000913	1463990	1463995		0.735301
NC_000913	1463995	1464000		0.624168
NC_000913	1464000	1464005		0.421342
NC_000913	1464005	1464010		0.362734
NC_000913	1464010	1464015		0.290630
NC_000913	1464015	1464020		0.334129
NC_000913	1464020	1464025		0.351142
NC_000913	1464025	1464030		0.367700
NC_000913	1464030	1464035		0.383411
NC_000913	1464035	1464040		0.484300
NC_000913	1464040	1464045		0.525984
NC_000913	1464045	1464050		0.528266
NC_000913	1464050	1464055		0.540909
NC_000913	1464055	1464060		0.557504
NC_000913	1464060	1464065		0.294942
NC_000913	1464065	1464070		0.246736
NC_000913	1464070	1464075		0.194333
NC_000913	1464075	1464080		0.168567
NC_000913	1464080	1464085		0.143078
NC_000913	1464085	1464090		0.153115
NC_000913	1464090	1464095		0.106868
NC_000913	1464095	1464100		0.164885
NC_000913	1464100	1464105		0.238768
NC_000913	1464105	1464110		0.216232
NC_000913	1464110	1464115		0.213838
NC_000913	1464115	1464120		0.158037
NC_000913	1464120	1464125		0.185053
NC_000913	1464125	1464130		0.194041
NC_000913	1464130	1464135		0.093332
NC_000913	1464135	1464140		0.039971
NC_000913	1464140	1464145		0.018607
NC_000913	1464145	1464150		0.014344
NC_000913	1464150	1464155		0.026644
NC_000913	1464155	1464160		0.015622
NC_000913	1464160	1464165		0.013326
NC_000913	1464165	1464170		0.012863
NC_000913	1464170	1464175		0.013077
NC_000913	1464175	1464180		0.007853
NC_000913	1464180	1464185		0.052254
NC_000913	1464185	1464190		0.053532
NC_000913	1464190	1464195		0.115390
NC_000913	1464195	1464200		0.153554
NC_000913	1464200	1464205		0.164511
NC_000913	1464205	1464210		0.138971
NC_000913	1464210	1464215		0.117359
NC_000913	1464215	1464220		0.134005
NC_000913	1464220	1464225		0.097081
NC_000913	1464225	1464230		0.123397
NC_000913	1464230	1464235		0.106749
NC_000913	1464235	1464240		0.060799
NC_000913	1464240	1464245		0.055375
NC_000913	1464245	1464250		0.084454
NC_000913	1464250	1464255		0.159885
NC_000913	1464255	1464260		0.171523
NC_000913	1464260	1464265		0.381671
NC_000913	1464265	1464270		0.740989
NC_000913	1464270	1464275		1.167753
NC_000913	1464275	1464280		1.112880
NC_000913	1464280	1464285		1.012372
NC_000913	1464285	1464290		1.037008
NC_000913	1464290	1464295		0.777028
NC_000913	1464295	1464300		0.579380
NC_000913	1464300	1464305		0.468378
NC_000913	1464305	1464310		0.414132
NC_000913	1464310	1464315		0.349747
NC_000913	1464315	1464320		0.453277
NC_000913	1464320	1464325		0.546396
NC_000913	1464325	1464330		0.565820
NC_000913	1464330	1464335		0.536845
NC_000913	1464335	1464340		0.703616
NC_000913	1464340	1464345		0.647331
NC_000913	1464345	1464350		0.218621
NC_000913	1464350	1464355		0.190420
NC_000913	1464355	1464360		0.187099
NC_000913	1464360	1464365		0.166400
NC_000913	1464365	1464370		0.176758
NC_000913	1464370	1464375		0.171736
NC_000913	1464375	1464380		0.356815
NC_000913	1464380	1464385		0.569114
NC_000913	1464385	1464390		0.617570
NC_000913	1464390	1464395		1.122507
NC_000913	1464395	1464400		1.332113
NC_000913	1464400	1464405		1.459888
NC_000913	1464405	1464410		1.798764
NC_000913	1464410	1464415		2.940618
NC_000913	1464415	1464420		3.164025
NC_000913	1464420	1464425		3.403534
NC_000913	1464425	1464430		3.599022
NC_000913	1464430	1464435		3.668708
NC_000913	1464435	1464440		4.506877
NC_000913	1464440	1464445		4.502328
NC_000913	1464445	1464450		4.605657
NC_000913	1464450	1464455		4.406283
NC_000913	1464455	1464460		4.177654
NC_000913	1464460	1464465		4.042672
NC_000913	1464465	1464470		3.761822
NC_000913	1464470	1464475		3.548730
NC_000913	1464475	1464480		2.281281
NC_000913	1464480	1464485		1.433867
NC_000913	1464485	1464490		0.897861
NC_000913	1464490	1464495		0.726946
NC_000913	1464495	1464500		0.751421
NC_000913	1464500	1464505		0.485203
NC_000913	1464505	1464510		0.381855
NC_000913	1464510	1464515		0.387417
NC_000913	1464515	1464520		0.387872
NC_000913	1464520	1464525		0.434558
NC_000913	1464525	1464530		0.617892
NC_000913	1464530	1464535		0.723682
NC_000913	1464535	1464540		0.960432
NC_000913	1464540	1464545		0.910495
NC_000913	1464545	1464550		1.398565
NC_000913	1464550	1464555		1.289164
NC_000913	1464555	1464560		1.258365
NC_000913	1464560	1464565		0.488963
NC_000913	1464565	1464570		0.397678
NC_000913	1464570	1464575		0.382408
NC_000913	1464575	1464580		0.395982
NC_000913	1464580	1464585		0.337790
NC_000913	1464585	1464590		0.309753
NC_000913	1464590	1464595		0.368407
NC_000913	1464595	1464600		0.415805
NC_000913	1464600	1464605		0.416291
NC_000913	1464605	1464610		0.432094
NC_000913	1464610	1464615		0.452170
NC_000913	1464615	1464620		0.580166
NC_000913	1464620	1464625		0.666958
NC_000913	1464625	1464630		0.475857
NC_000913	1464630	1464635		0.730201
NC_000913	1464635	1464640		0.579976
NC_000913	1464640	1464645		0.692888
NC_000913	1464645	1464650		0.585672
NC_000913	1464650	1464655		0.877183
NC_000913	1464655	1464660		0.786854
NC_000913	1464660	1464665		0.761619
NC_000913	1464665	1464670		0.484809
NC_000913	1464670	1464675		0.419807
NC_000913	1464675	1464680		0.366016
NC_000913	1464680	1464685		0.478032
NC_000913	1464685	1464690		0.505737
NC_000913	1464690	1464695		0.622677
NC_000913	1464695	1464700		0.822091
NC_000913	1464700	1464705		1.057615
NC_000913	1464705	1464710		0.814649
NC_000913	1464710	1464715		0.767361
NC_000913	1464715	1464720		0.892313
NC_000913	1464720	1464725		0.686639
NC_000913	1464725	1464730		0.640576
NC_000913	1464730	1464735		0.675345
NC_000913	1464735	1464740		0.656801
NC_000913	1464740	1464745		0.988235
NC_000913	1464745	1464750		1.016591
NC_000913	1464750	1464755		1.086161
NC_000913	1464755	1464760		1.216487
NC_000913	1464760	1464765		1.093386
NC_000913	1464765	1464770		1.099001
NC_000913	1464770	1464775		0.585632
NC_000913	1464775	1464780		0.575338
NC_000913	1464780	1464785		0.405213
NC_000913	1464785	1464790		0.309051
NC_000913	1464790	1464795		0.287041
NC_000913	1464795	1464800		0.338590
NC_000913	1464800	1464805		0.456720
NC_000913	1464805	1464810		0.543672
NC_000913	1464810	1464815		0.662538
NC_000913	1464815	1464820		0.624008
NC_000913	1464820	1464825		0.851008
NC_000913	1464825	1464830		0.688473
NC_000913	1464830	1464835		0.655194
NC_000913	1464835	1464840		0.841302
NC_000913	1464840	1464845		0.993909
NC_000913	1464845	1464850		1.225231
NC_000913	1464850	1464855		1.154166
NC_000913	1464855	1464860		1.018907
NC_000913	1464860	1464865		0.721932
NC_000913	1464865	1464870		0.552096
NC_000913	1464870	1464875		0.324649
NC_000913	1464875	1464880		0.317317
NC_000913	1464880	1464885		0.310752
NC_000913	1464885	1464890		0.290591
NC_000913	1464890	1464895		0.299407
NC_000913	1464895	1464900		0.347937
NC_000913	1464900	1464905		0.636481
NC_000913	1464905	1464910		0.889431
NC_000913	1464910	1464915		0.901698
NC_000913	1464915	1464920		0.930919
NC_000913	1464920	1464925		0.854259
NC_000913	1464925	1464930		0.794837
NC_000913	1464930	1464935		0.845279
NC_000913	1464935	1464940		0.832799
NC_000913	1464940	1464945		0.814475
NC_000913	1464945	1464950		0.831000
NC_000913	1464950	1464955		0.842359
NC_000913	1464955	1464960		0.924155
NC_000913	1464960	1464965		0.981826
NC_000913	1464965	1464970		0.872225
NC_000913	1464970	1464975		0.961738
NC_000913	1464975	1464980		1.388783
NC_000913	1464980	1464985		1.486230
NC_000913	1464985	1464990		1.176316
NC_000913	1464990	1464995		1.078329
NC_000913	1464995	1465000		1.062871
NC_000913	1465000	1465005		0.708339
NC_000913	1465005	1465010		0.697960
NC_000913	1465010	1465015		0.443176
NC_000913	1465015	1465020		0.466108
NC_000913	1465020	1465025		0.377962
NC_000913	1465025	1465030		0.371736
NC_000913	1465030	1465035		0.477098
NC_000913	1465035	1465040		0.474120
NC_000913	1465040	1465045		0.269357
NC_000913	1465045	1465050		0.268315
NC_000913	1465050	1465055		0.265314
NC_000913	1465055	1465060		0.245210
NC_000913	1465060	1465065		0.390404
NC_000913	1465065	1465070		0.430689
NC_000913	1465070	1465075		0.474841
NC_000913	1465075	1465080		0.505229
NC_000913	1465080	1465085		0.511640
NC_000913	1465085	1465090		0.464098
NC_000913	1465090	1465095		0.576272
NC_000913	1465095	1465100		0.844056
NC_000913	1465100	1465105		0.895901
NC_000913	1465105	1465110		1.173338
NC_000913	1465110	1465115		1.250046
NC_000913	1465115	1465120		1.241004
NC_000913	1465120	1465125		1.313355
NC_000913	1465125	1465130		2.239777
NC_000913	1465130	1465135		2.353228
NC_000913	1465135	1465140		2.295278
NC_000913	1465140	1465145		2.490009
NC_000913	1465145	1465150		2.580626
NC_000913	1465150	1465155		2.796002
NC_000913	1465155	1465160		3.096918
NC_000913	1465160	1465165		2.790631
NC_000913	1465165	1465170		3.580215
NC_000913	1465170	1465175		4.113105
NC_000913	1465175	1465180		2.049434
NC_000913	1465180	1465185		1.069425
NC_000913	1465185	1465190		0.924524
NC_000913	1465190	1465195		0.913159
NC_000913	1465195	1465200		1.184461
NC_000913	1465200	1465205		0.955637
NC_000913	1465205	1465210		1.004250
NC_000913	1465210	1465215		2.188370
NC_000913	1465215	1465220		3.083466
NC_000913	1465220	1465225		3.768265
NC_000913	1465225	1465230		4.082717
NC_000913	1465230	1465235		5.170765
NC_000913	1465235	1465240		5.170964
NC_000913	1465240	1465245		5.177386
NC_000913	1465245	1465250		8.970695
NC_000913	1465250	1465255		9.820801
NC_000913	1465255	1465260		1.583350
NC_000913	1465260	1465265		1.605061
NC_000913	1465265	1465270		2.210941
NC_000913	1465270	1465275		8.904234
NC_000913	1465275	1465280		9.055775
NC_000913	1465280	1465285		6.762745
NC_000913	1465285	1465290		6.819528
NC_000913	1465290	1465295		9.619359
NC_000913	1465295	1465300		7.255882
NC_000913	1465300	1465305		7.204904
NC_000913	1465305	1465310		5.285530
NC_000913	1465310	1465315		5.276056
NC_000913	1465315	1465320		4.437288
NC_000913	1465320	1465325		3.968970
NC_000913	1465325	1465330		4.971039
NC_000913	1465330	1465335		3.828102
NC_000913	1465335	1465340		2.224052
NC_000913	1465340	1465345		2.244423
NC_000913	1465345	1465350		2.450773
NC_000913	1465350	1465355		2.456049
NC_000913	1465355	1465360		2.550740
NC_000913	1465360	1465365		2.631898
NC_000913	1465365	1465370		2.605618
NC_000913	1465370	1465375		4.478381
NC_000913	1465375	1465380		3.968977
NC_000913	1465380	1465385		4.115159
NC_000913	1465385	1465390		3.858286
NC_000913	1465390	1465395		4.521268
NC_000913	1465395	1465400		4.106220
NC_000913	1465400	1465405		4.095363
NC_000913	1465405	1465410		3.899466
NC_000913	1465410	1465415		3.043517
NC_000913	1465415	1465420		3.009777
NC_000913	1465420	1465425		3.033672
NC_000913	1465425	1465430		1.391424
NC_000913	1465430	1465435		1.234886
NC_000913	1465435	1465440		1.247580
NC_000913	1465440	1465445		1.173891
NC_000913	1465445	1465450		1.234379
NC_000913	1465450	1465455		1.321728
NC_000913	1465455	1465460		1.379070
NC_000913	1465460	1465465		2.996653
NC_000913	1465465	1465470		2.605448
NC_000913	1465470	1465475		2.891675
NC_000913	1465475	1465480		2.132588
NC_000913	1465480	1465485		2.106217
NC_000913	1465485	1465490		2.345265
NC_000913	1465490	1465495		1.595624
NC_000913	1465495	1465500		1.628232
NC_000913	1465500	1465505		1.211461
NC_000913	1465505	1465510		0.643443
NC_000913	1465510	1465515		0.302463
NC_000913	1465515	1465520		0.147943
NC_000913	1465520	1465525		0.140651
NC_000913	1465525	1465530		0.151356
NC_000913	1465530	1465535		0.119216
NC_000913	1465535	1465540		0.137633
NC_000913	1465540	1465545		0.116126
NC_000913	1465545	1465550		0.177702
NC_000913	1465550	1465555		0.575259
NC_000913	1465555	1465560		0.677844
NC_000913	1465560	1465565		0.777202
NC_000913	1465565	1465570		0.567604
NC_000913	1465570	1465575		0.694635
NC_000913	1465575	1465580		0.590604
NC_000913	1465580	1465585		0.666368
NC_000913	1465585	1465590		0.534847
NC_000913	1465590	1465595		0.382006
NC_000913	1465595	1465600		0.334293
NC_000913	1465600	1465605		0.228447
NC_000913	1465605	1465610		0.211254
NC_000913	1465610	1465615		0.249689
NC_000913	1465615	1465620		0.272358
NC_000913	1465620	1465625		0.335610
NC_000913	1465625	1465630		0.395295
NC_000913	1465630	1465635		0.626039
NC_000913	1465635	1465640		0.502489
NC_000913	1465640	1465645		0.552582
NC_000913	1465645	1465650		0.520317
NC_000913	1465650	1465655		0.510198
NC_000913	1465655	1465660		0.430300
NC_000913	1465660	1465665		0.393372
NC_000913	1465665	1465670		0.537365
NC_000913	1465670	1465675		0.361602
NC_000913	1465675	1465680		0.156678
NC_000913	1465680	1465685		0.074278
NC_000913	1465685	1465690		0.070707
NC_000913	1465690	1465695		0.083137
NC_000913	1465695	1465700		0.078074
NC_000913	1465700	1465705		0.075765
NC_000913	1465705	1465710		0.098080
NC_000913	1465710	1465715		0.122969
NC_000913	1465715	1465720		0.414731
NC_000913	1465720	1465725		0.799420
NC_000913	1465725	1465730		0.688554
NC_000913	1465730	1465735		0.529669
NC_000913	1465735	1465740		0.439821
NC_000913	1465740	1465745		0.490690
NC_000913	1465745	1465750		0.513168
NC_000913	1465750	1465755		0.590372
NC_000913	1465755	1465760		0.727665
NC_000913	1465760	1465765		0.811114
NC_000913	1465765	1465770		0.719580
NC_000913	1465770	1465775		0.602871
NC_000913	1465775	1465780		0.510733
NC_000913	1465780	1465785		0.464169
NC_000913	1465785	1465790		0.494799
NC_000913	1465790	1465795		0.437681
NC_000913	1465795	1465800		0.430791
NC_000913	1465800	1465805		0.398996
NC_000913	1465805	1465810		0.439863
NC_000913	1465810	1465815		0.480500
NC_000913	1465815	1465820		0.570176
NC_000913	1465820	1465825		1.680739
NC_000913	1465825	1465830		1.609883
NC_000913	1465830	1465835		1.164963
NC_000913	1465835	1465840		1.159154
NC_000913	1465840	1465845		1.258679
NC_000913	1465845	1465850		1.293198
NC_000913	1465850	1465855		1.315198
NC_000913	1465855	1465860		0.972498
NC_000913	1465860	1465865		1.017802
NC_000913	1465865	1465870		1.327530
NC_000913	1465870	1465875		1.323995
NC_000913	1465875	1465880		1.149474
NC_000913	1465880	1465885		1.777829
NC_000913	1465885	1465890		1.807713
NC_000913	1465890	1465895		1.673549
NC_000913	1465895	1465900		1.624852
NC_000913	1465900	1465905		1.810066
NC_000913	1465905	1465910		1.982076
NC_000913	1465910	1465915		2.131911
NC_000913	1465915	1465920		2.363600
NC_000913	1465920	1465925		2.198540
NC_000913	1465925	1465930		2.389451
NC_000913	1465930	1465935		2.446747
NC_000913	1465935	1465940		2.471008
NC_000913	1465940	1465945		3.127118
NC_000913	1465945	1465950		3.480643
NC_000913	1465950	1465955		3.435886
NC_000913	1465955	1465960		4.156601
NC_000913	1465960	1465965		4.519482
NC_000913	1465965	1465970		4.369939
NC_000913	1465970	1465975		4.068719
NC_000913	1465975	1465980		2.569289
NC_000913	1465980	1465985		2.312466
NC_000913	1465985	1465990		2.030460
NC_000913	1465990	1465995		1.898206
NC_000913	1465995	1466000		2.024700
NC_000913	1466000	1466005		2.168525
NC_000913	1466005	1466010		2.423490
NC_000913	1466010	1466015		2.704854
NC_000913	1466015	1466020		2.998366
NC_000913	1466020	1466025		4.101478
NC_000913	1466025	1466030		3.281099
NC_000913	1466030	1466035		2.523151
NC_000913	1466035	1466040		2.630271
NC_000913	1466040	1466045		2.739576
NC_000913	1466045	1466050		2.632714
NC_000913	1466050	1466055		2.455080
NC_000913	1466055	1466060		2.442798
NC_000913	1466060	1466065		2.206541
NC_000913	1466065	1466070		2.010108
NC_000913	1466070	1466075		2.388129
NC_000913	1466075	1466080		2.696323
NC_000913	1466080	1466085		2.618785
NC_000913	1466085	1466090		2.889446
NC_000913	1466090	1466095		3.042824
NC_000913	1466095	1466100		3.099884
NC_000913	1466100	1466105		2.928062
NC_000913	1466105	1466110		3.108161
NC_000913	1466110	1466115		3.173354
NC_000913	1466115	1466120		3.101302
NC_000913	1466120	1466125		3.182437
NC_000913	1466125	1466130		3.186884
NC_000913	1466130	1466135		4.024745
NC_000913	1466135	1466140		3.435213
NC_000913	1466140	1466145		3.188130
NC_000913	1466145	1466150		3.116025
NC_000913	1466150	1466155		3.786106
NC_000913	1466155	1466160		3.840729
NC_000913	1466160	1466165		4.904894
NC_000913	1466165	1466170		5.733067
NC_000913	1466170	1466175		6.149928
NC_000913	1466175	1466180		5.879125
NC_000913	1466180	1466185		4.441006
NC_000913	1466185	1466190		4.051640
NC_000913	1466190	1466195		0.542833
NC_000913	1466195	1466200		0.130349
NC_000913	1466200	1466205		0.148708
NC_000913	1466205	1466210		0.165169
NC_000913	1466210	1466215		0.163583
NC_000913	1466215	1466220		0.160252
NC_000913	1466220	1466225		1.125582
NC_000913	1466225	1466230		1.123104
NC_000913	1466230	1466235		1.227154
NC_000913	1466235	1466240		1.028672
NC_000913	1466240	1466245		0.994995
NC_000913	1466245	1466250		0.764468
NC_000913	1466250	1466255		0.534193
NC_000913	1466255	1466260		0.531095
NC_000913	1466260	1466265		0.447057
NC_000913	1466265	1466270		0.317783
NC_000913	1466270	1466275		0.370832
NC_000913	1466275	1466280		0.435281
NC_000913	1466280	1466285		0.609592
NC_000913	1466285	1466290		0.551613
NC_000913	1466290	1466295		0.545448
NC_000913	1466295	1466300		0.996642
NC_000913	1466300	1466305		0.566880
NC_000913	1466305	1466310		0.482189
NC_000913	1466310	1466315		0.447569
NC_000913	1466315	1466320		0.335840
NC_000913	1466320	1466325		0.327366
NC_000913	1466325	1466330		0.318088
NC_000913	1466330	1466335		0.352578
NC_000913	1466335	1466340		0.363329
NC_000913	1466340	1466345		0.411196
NC_000913	1466345	1466350		0.724621
NC_000913	1466350	1466355		1.335516
NC_000913	1466355	1466360		1.252016
NC_000913	1466360	1466365		1.313524
NC_000913	1466365	1466370		1.376192
NC_000913	1466370	1466375		1.133763
NC_000913	1466375	1466380		1.326039
NC_000913	1466380	1466385		1.037648
NC_000913	1466385	1466390		0.890436
NC_000913	1466390	1466395		0.714904
NC_000913	1466395	1466400		0.657289
NC_000913	1466400	1466405		0.570459
NC_000913	1466405	1466410		0.551168
NC_000913	1466410	1466415		0.558531
NC_000913	1466415	1466420		0.524793
NC_000913	1466420	1466425		0.896382
NC_000913	1466425	1466430		1.836477
NC_000913	1466430	1466435		2.490947
NC_000913	1466435	1466440		3.093096
NC_000913	1466440	1466445		3.394004
NC_000913	1466445	1466450		3.716230
NC_000913	1466450	1466455		3.816669
NC_000913	1466455	1466460		3.817512
NC_000913	1466460	1466465		5.577787
NC_000913	1466465	1466470		5.365586
NC_000913	1466470	1466475		5.365293
NC_000913	1466475	1466480		5.514781
NC_000913	1466480	1466485		7.125886
NC_000913	1466485	1466490		3.033597
NC_000913	1466490	1466495		4.044457
NC_000913	1466495	1466500		3.972922
NC_000913	1466500	1466505		6.744392
NC_000913	1466505	1466510		6.385747
NC_000913	1466510	1466515		5.779169
NC_000913	1466515	1466520		5.515353
NC_000913	1466520	1466525		5.606047
NC_000913	1466525	1466530		5.438011
NC_000913	1466530	1466535		3.439784
NC_000913	1466535	1466540		1.435969
NC_000913	1466540	1466545		0.772289
NC_000913	1466545	1466550		0.463306
NC_000913	1466550	1466555		0.409277
NC_000913	1466555	1466560		0.117549
NC_000913	1466560	1466565		0.017409
NC_000913	1466565	1466570		0.014503
NC_000913	1466570	1466575		0.014724
NC_000913	1466575	1466580		0.014817
NC_000913	1466580	1466585		0.017227
NC_000913	1466585	1466590		0.314628
NC_000913	1466590	1466595		0.631558
NC_000913	1466595	1466600		0.539762
NC_000913	1466600	1466605		0.583873
NC_000913	1466605	1466610		0.526483
NC_000913	1466610	1466615		0.362645
NC_000913	1466615	1466620		0.316395
NC_000913	1466620	1466625		0.283277
NC_000913	1466625	1466630		0.312021
NC_000913	1466630	1466635		0.375477
NC_000913	1466635	1466640		0.868410
NC_000913	1466640	1466645		0.694303
NC_000913	1466645	1466650		0.775007
NC_000913	1466650	1466655		0.843381
NC_000913	1466655	1466660		1.001374
NC_000913	1466660	1466665		0.923515
NC_000913	1466665	1466670		1.376108
NC_000913	1466670	1466675		2.406715
NC_000913	1466675	1466680		2.006594
NC_000913	1466680	1466685		1.796237
NC_000913	1466685	1466690		1.278732
NC_000913	1466690	1466695		1.204879
NC_000913	1466695	1466700		1.074019
NC_000913	1466700	1466705		1.042528
NC_000913	1466705	1466710		0.888899
NC_000913	1466710	1466715		0.932266
NC_000913	1466715	1466720		1.012777
NC_000913	1466720	1466725		1.065895
NC_000913	1466725	1466730		0.663547
NC_000913	1466730	1466735		0.901530
NC_000913	1466735	1466740		0.702968
NC_000913	1466740	1466745		0.746186
NC_000913	1466745	1466750		0.758390
NC_000913	1466750	1466755		0.779987
NC_000913	1466755	1466760		1.123308
NC_000913	1466760	1466765		1.193931
NC_000913	1466765	1466770		1.431694
NC_000913	1466770	1466775		1.458051
NC_000913	1466775	1466780		1.120614
NC_000913	1466780	1466785		2.989980
NC_000913	1466785	1466790		2.942261
NC_000913	1466790	1466795		2.796813
NC_000913	1466795	1466800		3.325646
NC_000913	1466800	1466805		3.765248
NC_000913	1466805	1466810		4.805505
NC_000913	1466810	1466815		3.166946
NC_000913	1466815	1466820		3.241191
NC_000913	1466820	1466825		2.691633
NC_000913	1466825	1466830		1.992121
NC_000913	1466830	1466835		2.125038
NC_000913	1466835	1466840		2.124524
NC_000913	1466840	1466845		1.806631
NC_000913	1466845	1466850		1.425391
NC_000913	1466850	1466855		0.622003
NC_000913	1466855	1466860		0.168079
NC_000913	1466860	1466865		0.171947
NC_000913	1466865	1466870		0.177398
NC_000913	1466870	1466875		0.183118
NC_000913	1466875	1466880		0.209314
NC_000913	1466880	1466885		1.801994
NC_000913	1466885	1466890		0.917625
NC_000913	1466890	1466895		1.043400
NC_000913	1466895	1466900		1.116455
NC_000913	1466900	1466905		0.876723
NC_000913	1466905	1466910		0.191512
NC_000913	1466910	1466915		0.140637
NC_000913	1466915	1466920		0.145082
NC_000913	1466920	1466925		0.129929
NC_000913	1466925	1466930		0.049652
NC_000913	1466930	1466935		0.070361
NC_000913	1466935	1466940		0.103621
NC_000913	1466940	1466945		0.184561
NC_000913	1466945	1466950		0.243720
NC_000913	1466950	1466955		0.271037
NC_000913	1466955	1466960		1.449654
NC_000913	1466960	1466965		1.482932
NC_000913	1466965	1466970		1.317845
NC_000913	1466970	1466975		1.142807
NC_000913	1466975	1466980		0.432472
NC_000913	1466980	1466985		0.389503
NC_000913	1466985	1466990		0.337635
NC_000913	1466990	1466995		0.152967
NC_000913	1466995	1467000		0.147242
NC_000913	1467000	1467005		0.226776
NC_000913	1467005	1467010		0.257181
NC_000913	1467010	1467015		0.356249
NC_000913	1467015	1467020		0.978587
NC_000913	1467020	1467025		0.794455
NC_000913	1467025	1467030		0.679046
NC_000913	1467030	1467035		0.507666
NC_000913	1467035	1467040		0.512350
NC_000913	1467040	1467045		0.378055
NC_000913	1467045	1467050		0.292616
NC_000913	1467050	1467055		0.371448
NC_000913	1467055	1467060		0.453195
NC_000913	1467060	1467065		0.462438
NC_000913	1467065	1467070		0.661317
NC_000913	1467070	1467075		0.754864
NC_000913	1467075	1467080		1.458455
NC_000913	1467080	1467085		1.340777
NC_000913	1467085	1467090		1.269052
NC_000913	1467090	1467095		1.703708
NC_000913	1467095	1467100		2.132328
NC_000913	1467100	1467105		1.911727
NC_000913	1467105	1467110		1.836221
NC_000913	1467110	1467115		1.680625
NC_000913	1467115	1467120		2.344244
NC_000913	1467120	1467125		1.790641
NC_000913	1467125	1467130		1.844776
NC_000913	1467130	1467135		1.609251
NC_000913	1467135	1467140		1.099347
NC_000913	1467140	1467145		0.519682
NC_000913	1467145	1467150		0.464489
NC_000913	1467150	1467155		0.512606
NC_000913	1467155	1467160		0.400201
NC_000913	1467160	1467165		0.417006
NC_000913	1467165	1467170		0.435390
NC_000913	1467170	1467175		0.560434
NC_000913	1467175	1467180		0.858658
NC_000913	1467180	1467185		1.120155
NC_000913	1467185	1467190		1.334360
NC_000913	1467190	1467195		1.797991
NC_000913	1467195	1467200		1.526325
NC_000913	1467200	1467205		1.192794
NC_000913	1467205	1467210		0.916164
NC_000913	1467210	1467215		0.697301
NC_000913	1467215	1467220		0.604787
NC_000913	1467220	1467225		0.507712
NC_000913	1467225	1467230		0.241582
NC_000913	1467230	1467235		0.274064
NC_000913	1467235	1467240		0.251635
NC_000913	1467240	1467245		0.195592
NC_000913	1467245	1467250		0.202941
NC_000913	1467250	1467255		0.191627
NC_000913	1467255	1467260		0.243281
NC_000913	1467260	1467265		0.252691
NC_000913	1467265	1467270		0.285049
NC_000913	1467270	1467275		0.301217
NC_000913	1467275	1467280		0.399922
NC_000913	1467280	1467285		0.427705
NC_000913	1467285	1467290		0.487300
NC_000913	1467290	1467295		0.529394
NC_000913	1467295	1467300		0.817312
NC_000913	1467300	1467305		0.619956
NC_000913	1467305	1467310		0.545665
NC_000913	1467310	1467315		0.257321
NC_000913	1467315	1467320		0.190708
NC_000913	1467320	1467325		0.152805
NC_000913	1467325	1467330		0.162203
NC_000913	1467330	1467335		0.129845
NC_000913	1467335	1467340		0.150950
NC_000913	1467340	1467345		0.064915
NC_000913	1467345	1467350		0.091549
NC_000913	1467350	1467355		0.087038
NC_000913	1467355	1467360		0.069821
NC_000913	1467360	1467365		0.078660
NC_000913	1467365	1467370		0.118051
NC_000913	1467370	1467375		0.489558
NC_000913	1467375	1467380		0.711791
NC_000913	1467380	1467385		0.823102
NC_000913	1467385	1467390		0.962529
NC_000913	1467390	1467395		2.730110
NC_000913	1467395	1467400		5.177956
NC_000913	1467400	1467405		5.821474
NC_000913	1467405	1467410		5.089530
NC_000913	1467410	1467415		5.034332
NC_000913	1467415	1467420		4.090185
NC_000913	1467420	1467425		3.582999
NC_000913	1467425	1467430		2.322562
NC_000913	1467430	1467435		1.557991
NC_000913	1467435	1467440		1.633432
NC_000913	1467440	1467445		1.330474
NC_000913	1467445	1467450		1.156831
NC_000913	1467450	1467455		1.211973
NC_000913	1467455	1467460		1.125162
NC_000913	1467460	1467465		1.258315
NC_000913	1467465	1467470		1.232128
NC_000913	1467470	1467475		1.359675
NC_000913	1467475	1467480		1.845155
NC_000913	1467480	1467485		1.610688
NC_000913	1467485	1467490		1.230180
NC_000913	1467490	1467495		1.077907
NC_000913	1467495	1467500		0.930446
NC_000913	1467500	1467505		0.791013
NC_000913	1467505	1467510		0.598609
NC_000913	1467510	1467515		0.614210
NC_000913	1467515	1467520		0.557077
NC_000913	1467520	1467525		0.638964
NC_000913	1467525	1467530		0.368646
NC_000913	1467530	1467535		0.331311
NC_000913	1467535	1467540		0.880080
NC_000913	1467540	1467545		1.182096
NC_000913	1467545	1467550		0.877988
NC_000913	1467550	1467555		1.030917
NC_000913	1467555	1467560		0.460745
NC_000913	1467560	1467565		0.659177
NC_000913	1467565	1467570		0.607754
NC_000913	1467570	1467575		0.585626
NC_000913	1467575	1467580		0.245217
NC_000913	1467580	1467585		0.218824
NC_000913	1467585	1467590		0.215638
NC_000913	1467590	1467595		0.201536
NC_000913	1467595	1467600		0.220748
NC_000913	1467600	1467605		0.243566
NC_000913	1467605	1467610		0.225412
NC_000913	1467610	1467615		0.301355
NC_000913	1467615	1467620		0.448682
NC_000913	1467620	1467625		0.629466
NC_000913	1467625	1467630		0.516577
NC_000913	1467630	1467635		0.371186
NC_000913	1467635	1467640		0.358685
NC_000913	1467640	1467645		0.312485
NC_000913	1467645	1467650		0.313911
NC_000913	1467650	1467655		0.301543
NC_000913	1467655	1467660		0.348192
NC_000913	1467660	1467665		0.383607
NC_000913	1467665	1467670		0.406470
NC_000913	1467670	1467675		0.375875
NC_000913	1467675	1467680		0.304007
NC_000913	1467680	1467685		0.384839
NC_000913	1467685	1467690		0.275596
NC_000913	1467690	1467695		0.439997
NC_000913	1467695	1467700		0.420042
NC_000913	1467700	1467705		0.356632
NC_000913	1467705	1467710		0.347073
NC_000913	1467710	1467715		0.330240
NC_000913	1467715	1467720		0.339889
NC_000913	1467720	1467725		0.298729
NC_000913	1467725	1467730		0.269042
NC_000913	1467730	1467735		0.257933
NC_000913	1467735	1467740		0.284953
NC_000913	1467740	1467745		0.327000
NC_000913	1467745	1467750		0.353462
NC_000913	1467750	1467755		0.324969
NC_000913	1467755	1467760		0.545568
NC_000913	1467760	1467765		0.199039
NC_000913	1467765	1467770		0.244866
NC_000913	1467770	1467775		0.261032
NC_000913	1467775	1467780		0.213442
NC_000913	1467780	1467785		0.147583
NC_000913	1467785	1467790		0.163552
NC_000913	1467790	1467795		0.127718
NC_000913	1467795	1467800		0.120637
NC_000913	1467800	1467805		0.112014
NC_000913	1467805	1467810		0.108600
NC_000913	1467810	1467815		0.147870
NC_000913	1467815	1467820		0.042200
NC_000913	1467820	1467825		0.029552
NC_000913	1467825	1467830		0.012746
NC_000913	1467830	1467835		0.003110
NC_000913	1467835	1467840		0.001767
NC_000913	1467840	1467845		0.001707
NC_000913	1467845	1467850		0.006693
NC_000913	1467850	1467855		0.007934
NC_000913	1467855	1467860		0.006920
NC_000913	1467860	1467865		0.006867
NC_000913	1467865	1467870		0.008721
NC_000913	1467870	1467875		0.009358
NC_000913	1467875	1467880		0.027793
NC_000913	1467880	1467885		0.033523
NC_000913	1467885	1467890		0.031956
NC_000913	1467890	1467895		0.058849
NC_000913	1467895	1467900		0.056294
NC_000913	1467900	1467905		0.094929
NC_000913	1467905	1467910		0.120219
NC_000913	1467910	1467915		0.131134
NC_000913	1467915	1467920		0.161762
NC_000913	1467920	1467925		0.163819
NC_000913	1467925	1467930		0.198831
NC_000913	1467930	1467935		0.251019
NC_000913	1467935	1467940		0.273872
NC_000913	1467940	1467945		0.850439
NC_000913	1467945	1467950		1.089836
NC_000913	1467950	1467955		1.911173
NC_000913	1467955	1467960		2.129640
NC_000913	1467960	1467965		3.679954
NC_000913	1467965	1467970		3.697823
NC_000913	1467970	1467975		4.053066
NC_000913	1467975	1467980		3.809067
NC_000913	1467980	1467985		4.056263
NC_000913	1467985	1467990		4.238713
NC_000913	1467990	1467995		3.241242
NC_000913	1467995	1468000		1.915638
NC_000913	1468000	1468005		1.768141
NC_000913	1468005	1468010		0.457243
NC_000913	1468010	1468015		0.478669
NC_000913	1468015	1468020		0.340988
NC_000913	1468020	1468025		0.003204
NC_000913	1468025	1468030		1.696867
NC_000913	1468030	1468035		0.196107
NC_000913	1468035	1468040		0.061309
NC_000913	1468040	1468045		0.030701
NC_000913	1468045	1468050		0.030701
NC_000913	1468050	1468055		0.017632
NC_000913	1468055	1468060		0.026028
NC_000913	1468060	1468065		0.026028
NC_000913	1468065	1468070		0.919989
NC_000913	1468070	1468075		0.919989
NC_000913	1468075	1468080		0.919989
NC_000913	1468080	1468085		0.919990
NC_000913	1468085	1468090		0.892035
NC_000913	1468090	1468095		0.892035
NC_000913	1468095	1468100		0.892035
NC_000913	1468100	1468105		0.892035
NC_000913	1468105	1468110		0.869769
NC_000913	1468110	1468115		0.869769
NC_000913	1468115	1468120		0.869769
NC_000913	1468120	1468125		0.869769
NC_000913	1468125	1468130		0.869769
NC_000913	1468130	1468135		0.393803
NC_000913	1468135	1468140		0.393803
NC_000913	1468140	1468145		0.393803
NC_000913	1468145	1468150		0.393803
NC_000913	1468150	1468155		0.393803
NC_000913	1468155	1468160		0.393803
NC_000913	1468160	1468165		0.393803
NC_000913	1468165	1468170		0.393803
NC_000913	1468170	1468175		0.393803
NC_000913	1468175	1468180		0.393803
NC_000913	1468180	1468185		0.393803
NC_000913	1468185	1468190		0.393803
NC_000913	1468190	1468195		0.393803
NC_000913	1468195	1468200		0.393802
NC_000913	1468200	1468205		0.393802
NC_000913	1468205	1468210		0.393802
NC_000913	1468210	1468215		0.393802
NC_000913	1468215	1468220		0.393802
NC_000913	1468220	1468225		0.393802
NC_000913	1468225	1468230		0.393802
NC_000913	1468230	1468235		0.393802
NC_000913	1468235	1468240		0.393802
NC_000913	1468240	1468245		0.380453
NC_000913	1468245	1468250		0.380453
NC_000913	1468250	1468255		0.380453
NC_000913	1468255	1468260		0.380452
NC_000913	1468260	1468265		0.380452
NC_000913	1468265	1468270		0.380452
NC_000913	1468270	1468275		0.380452
NC_000913	1468275	1468280		0.380452
NC_000913	1468280	1468285		0.380452
NC_000913	1468285	1468290		0.380452
NC_000913	1468290	1468295		0.380452
NC_000913	1468295	1468300		0.380452
NC_000913	1468300	1468305		0.380452
NC_000913	1468305	1468310		0.380452
NC_000913	1468310	1468315		0.380452
NC_000913	1468315	1468320		0.380452
NC_000913	1468320	1468325		0.380452
NC_000913	1468325	1468330		0.380452
NC_000913	1468330	1468335		0.380452
NC_000913	1468335	1468340		0.380452
NC_000913	1468340	1468345		0.380451
NC_000913	1468345	1468350		0.380451
NC_000913	1468350	1468355		0.380451
NC_000913	1468355	1468360		0.380451
NC_000913	1468360	1468365		0.380451
NC_000913	1468365	1468370		0.380451
NC_000913	1468370	1468375		0.380451
NC_000913	1468375	1468380		0.380451
NC_000913	1468380	1468385		0.380451
NC_000913	1468385	1468390		0.380451
NC_000913	1468390	1468395		0.380451
NC_000913	1468395	1468400		0.380451
NC_000913	1468400	1468405		0.380451
NC_000913	1468405	1468410		0.380451
NC_000913	1468410	1468415		0.380451
NC_000913	1468415	1468420		0.380451
NC_000913	1468420	1468425		0.380451
NC_000913	1468425	1468430		0.380450
NC_000913	1468430	1468435		0.380450
NC_000913	1468435	1468440		0.380450
NC_000913	1468440	1468445		0.380450
NC_000913	1468445	1468450		0.380450
NC_000913	1468450	1468455		0.380450
NC_000913	1468455	1468460		0.380450
NC_000913	1468460	1468465		0.380450
NC_000913	1468465	1468470		0.380450
NC_000913	1468470	1468475		0.380450
NC_000913	1468475	1468480		0.380450
NC_000913	1468480	1468485		0.380450
NC_000913	1468485	1468490		0.380450
NC_000913	1468490	1468495		0.380450
NC_000913	1468495	1468500		0.380450
NC_000913	1468500	1468505		0.380450
NC_000913	1468505	1468510		0.380450
NC_000913	1468510	1468515		0.380449
NC_000913	1468515	1468520		0.380449
NC_000913	1468520	1468525		0.380449
NC_000913	1468525	1468530		0.380449
NC_000913	1468530	1468535		0.380449
NC_000913	1468535	1468540		0.380449
NC_000913	1468540	1468545		0.380449
NC_000913	1468545	1468550		0.380449
NC_000913	1468550	1468555		0.380449
NC_000913	1468555	1468560		0.380449
NC_000913	1468560	1468565		0.380449
NC_000913	1468565	1468570		0.380449
NC_000913	1468570	1468575		0.380449
NC_000913	1468575	1468580		0.380449
NC_000913	1468580	1468585		0.380449
NC_000913	1468585	1468590		0.380449
NC_000913	1468590	1468595		0.380449
NC_000913	1468595	1468600		0.380448
NC_000913	1468600	1468605		0.380448
NC_000913	1468605	1468610		0.380448
NC_000913	1468610	1468615		0.380448
NC_000913	1468615	1468620		0.380448
NC_000913	1468620	1468625		0.380448
NC_000913	1468625	1468630		0.380448
NC_000913	1468630	1468635		0.380448
NC_000913	1468635	1468640		0.380448
NC_000913	1468640	1468645		0.380448
NC_000913	1468645	1468650		0.380448
NC_000913	1468650	1468655		0.380448
NC_000913	1468655	1468660		0.380448
NC_000913	1468660	1468665		0.380448
NC_000913	1468665	1468670		0.380448
NC_000913	1468670	1468675		0.380448
NC_000913	1468675	1468680		0.380448
NC_000913	1468680	1468685		0.380447
NC_000913	1468685	1468690		0.380447
NC_000913	1468690	1468695		0.380447
NC_000913	1468695	1468700		0.380447
NC_000913	1468700	1468705		0.380447
NC_000913	1468705	1468710		0.380447
NC_000913	1468710	1468715		0.380447
NC_000913	1468715	1468720		0.380447
NC_000913	1468720	1468725		0.380447
NC_000913	1468725	1468730		0.380447
NC_000913	1468730	1468735		0.380447
NC_000913	1468735	1468740		0.380447
NC_000913	1468740	1468745		0.380447
NC_000913	1468745	1468750		0.380447
NC_000913	1468750	1468755		0.380447
NC_000913	1468755	1468760		0.380447
NC_000913	1468760	1468765		0.380447
NC_000913	1468765	1468770		0.380446
NC_000913	1468770	1468775		0.380446
NC_000913	1468775	1468780		0.380446
NC_000913	1468780	1468785		0.380446
NC_000913	1468785	1468790		0.380446
NC_000913	1468790	1468795		0.380446
NC_000913	1468795	1468800		0.380446
NC_000913	1468800	1468805		0.380446
NC_000913	1468805	1468810		0.380446
NC_000913	1468810	1468815		0.380446
NC_000913	1468815	1468820		0.380446
NC_000913	1468820	1468825		0.380446
NC_000913	1468825	1468830		0.380446
NC_000913	1468830	1468835		0.380446
NC_000913	1468835	1468840		0.380446
NC_000913	1468840	1468845		0.380446
NC_000913	1468845	1468850		0.380446
NC_000913	1468850	1468855		0.380445
NC_000913	1468855	1468860		0.380445
NC_000913	1468860	1468865		0.380445
NC_000913	1468865	1468870		0.380445
NC_000913	1468870	1468875		0.380445
NC_000913	1468875	1468880		0.380445
NC_000913	1468880	1468885		0.380445
NC_000913	1468885	1468890		0.380445
NC_000913	1468890	1468895		0.380445
NC_000913	1468895	1468900		0.380445
NC_000913	1468900	1468905		0.380445
NC_000913	1468905	1468910		0.380445
NC_000913	1468910	1468915		0.395135
NC_000913	1468915	1468920		0.395135
NC_000913	1468920	1468925		0.395135
NC_000913	1468925	1468930		0.395134
NC_000913	1468930	1468935		0.395134
NC_000913	1468935	1468940		0.395134
NC_000913	1468940	1468945		0.395134
NC_000913	1468945	1468950		0.395134
NC_000913	1468950	1468955		0.395134
NC_000913	1468955	1468960		0.395134
NC_000913	1468960	1468965		0.395134
NC_000913	1468965	1468970		0.395134
NC_000913	1468970	1468975		0.395134
NC_000913	1468975	1468980		0.395134
NC_000913	1468980	1468985		0.395134
NC_000913	1468985	1468990		0.395134
NC_000913	1468990	1468995		0.395134
NC_000913	1468995	1469000		0.395134
NC_000913	1469000	1469005		0.395134
NC_000913	1469005	1469010		0.395134
NC_000913	1469010	1469015		0.395134
NC_000913	1469015	1469020		0.395133
NC_000913	1469020	1469025		0.885411
NC_000913	1469025	1469030		0.885411
NC_000913	1469030	1469035		0.885411
NC_000913	1469035	1469040		0.885412
NC_000913	1469040	1469045		0.231455
NC_000913	1469045	1469050		0.231455
NC_000913	1469050	1469055		0.231454
NC_000913	1469055	1469060		0.166235
NC_000913	1469060	1469065		0.166235
NC_000913	1469065	1469070		0.134808
NC_000913	1469070	1469075		0.134808
NC_000913	1469075	1469080		0.703167
NC_000913	1469080	1469085		0.703168
NC_000913	1469085	1469090		0.703168
NC_000913	1469090	1469095		8.816460
NC_000913	1469095	1469100		8.818062
NC_000913	1469100	1469105		8.822316
NC_000913	1469105	1469110		9.907427
NC_000913	1469110	1469115		10.823999
NC_000913	1469115	1469120		8.268770
NC_000913	1469120	1469125		8.277617
NC_000913	1469125	1469130		8.281370
NC_000913	1469130	1469135		8.216396
NC_000913	1469135	1469140		8.688239
NC_000913	1469140	1469145		1.442309
NC_000913	1469145	1469150		1.014568
NC_000913	1469150	1469155		3.883416
NC_000913	1469155	1469160		4.631699
NC_000913	1469160	1469165		4.851652
NC_000913	1469165	1469170		3.438678
NC_000913	1469170	1469175		3.577547
NC_000913	1469175	1469180		3.309570
NC_000913	1469180	1469185		2.912487
NC_000913	1469185	1469190		1.761500
NC_000913	1469190	1469195		1.739922
NC_000913	1469195	1469200		1.954635
NC_000913	1469200	1469205		1.802926
NC_000913	1469205	1469210		1.467136
NC_000913	1469210	1469215		1.145406
NC_000913	1469215	1469220		0.925226
NC_000913	1469220	1469225		0.758178
NC_000913	1469225	1469230		0.718109
NC_000913	1469230	1469235		0.744172
NC_000913	1469235	1469240		0.718637
NC_000913	1469240	1469245		0.781170
NC_000913	1469245	1469250		0.736301
NC_000913	1469250	1469255		0.656914
NC_000913	1469255	1469260		0.665408
NC_000913	1469260	1469265		0.760737
NC_000913	1469265	1469270		0.885613
NC_000913	1469270	1469275		0.743620
NC_000913	1469275	1469280		0.761062
NC_000913	1469280	1469285		0.852863
NC_000913	1469285	1469290		1.161108
NC_000913	1469290	1469295		1.330246
NC_000913	1469295	1469300		2.499131
NC_000913	1469300	1469305		2.725647
NC_000913	1469305	1469310		3.059487
NC_000913	1469310	1469315		2.662619
NC_000913	1469315	1469320		3.036015
NC_000913	1469320	1469325		3.037555
NC_000913	1469325	1469330		2.815060
NC_000913	1469330	1469335		3.191810
NC_000913	1469335	1469340		3.643638
NC_000913	1469340	1469345		4.058156
NC_000913	1469345	1469350		4.097946
NC_000913	1469350	1469355		4.741457
NC_000913	1469355	1469360		3.029449
NC_000913	1469360	1469365		0.724740
NC_000913	1469365	1469370		1.388012
NC_000913	1469370	1469375		1.529370
NC_000913	1469375	1469380		1.338877
NC_000913	1469380	1469385		0.768514
NC_000913	1469385	1469390		0.796186
NC_000913	1469390	1469395		0.845939
NC_000913	1469395	1469400		0.755550
NC_000913	1469400	1469405		0.076566
NC_000913	1469405	1469410		0.091118
NC_000913	1469410	1469415		0.122424
NC_000913	1469415	1469420		0.104693
NC_000913	1469420	1469425		0.074642
NC_000913	1469425	1469430		0.075082
NC_000913	1469430	1469435		0.002659
NC_000913	1469435	1469440		0.023373
NC_000913	1469440	1469445		0.046931
NC_000913	1469445	1469450		0.046931
NC_000913	1469450	1469455		0.071230
NC_000913	1469455	1469460		0.071230
NC_000913	1469460	1469465		0.005568
NC_000913	1469465	1469470		0.005568
NC_000913	1469470	1469475		0.005568
NC_000913	1469475	1469480		0.084071
NC_000913	1469480	1469485		0.221023
NC_000913	1469485	1469490		0.221023
NC_000913	1469490	1469495		0.221023
NC_000913	1469495	1469500		0.432573
NC_000913	1469500	1469505		0.432573
NC_000913	1469505	1469510		0.432573
NC_000913	1469510	1469515		0.432573
NC_000913	1469515	1469520		0.432573
NC_000913	1469520	1469525		0.432573
NC_000913	1469525	1469530		0.432573
NC_000913	1469530	1469535		0.432573
NC_000913	1469535	1469540		0.432573
NC_000913	1469540	1469545		0.432573
NC_000913	1469545	1469550		0.432573
NC_000913	1469550	1469555		0.432573
NC_000913	1469555	1469560		0.432573
NC_000913	1469560	1469565		0.432573
NC_000913	1469565	1469570		0.432573
NC_000913	1469570	1469575		0.432573
NC_000913	1469575	1469580		0.432573
NC_000913	1469580	1469585		0.432573
NC_000913	1469585	1469590		0.432573
NC_000913	1469590	1469595		0.432573
NC_000913	1469595	1469600		0.432573
NC_000913	1469600	1469605		0.432573
NC_000913	1469605	1469610		0.432573
NC_000913	1469610	1469615		0.432573
NC_000913	1469615	1469620		0.432572
NC_000913	1469620	1469625		0.432572
NC_000913	1469625	1469630		0.432572
NC_000913	1469630	1469635		0.432572
NC_000913	1469635	1469640		0.432572
NC_000913	1469640	1469645		0.432572
NC_000913	1469645	1469650		0.432572
NC_000913	1469650	1469655		0.432572
NC_000913	1469655	1469660		0.432572
NC_000913	1469660	1469665		0.432572
NC_000913	1469665	1469670		0.432572
NC_000913	1469670	1469675		0.432572
NC_000913	1469675	1469680		0.432572
NC_000913	1469680	1469685		0.432572
NC_000913	1469685	1469690		0.432572
NC_000913	1469690	1469695		0.432572
NC_000913	1469695	1469700		0.432572
NC_000913	1469700	1469705		0.432572
NC_000913	1469705	1469710		0.432572
NC_000913	1469710	1469715		0.432572
NC_000913	1469715	1469720		0.432572
NC_000913	1469720	1469725		0.432572
NC_000913	1469725	1469730		0.432572
NC_000913	1469730	1469735		0.432571
NC_000913	1469735	1469740		0.432571
NC_000913	1469740	1469745		0.432571
NC_000913	1469745	1469750		0.432571
NC_000913	1469750	1469755		0.432571
NC_000913	1469755	1469760		0.432571
NC_000913	1469760	1469765		0.432571
NC_000913	1469765	1469770		0.432571
NC_000913	1469770	1469775		0.432571
NC_000913	1469775	1469780		0.432571
NC_000913	1469780	1469785		0.432571
NC_000913	1469785	1469790		0.432571
NC_000913	1469790	1469795		0.432571
NC_000913	1469795	1469800		0.432571
NC_000913	1469800	1469805		0.432571
NC_000913	1469805	1469810		0.432571
NC_000913	1469810	1469815		0.432571
NC_000913	1469815	1469820		0.432571
NC_000913	1469820	1469825		0.432571
NC_000913	1469825	1469830		0.432571
NC_000913	1469830	1469835		0.432571
NC_000913	1469835	1469840		0.432571
NC_000913	1469840	1469845		0.432571
NC_000913	1469845	1469850		0.432571
NC_000913	1469850	1469855		0.432570
NC_000913	1469855	1469860		0.432570
NC_000913	1469860	1469865		0.432570
NC_000913	1469865	1469870		0.432570
NC_000913	1469870	1469875		0.432570
NC_000913	1469875	1469880		0.432570
NC_000913	1469880	1469885		0.432570
NC_000913	1469885	1469890		0.432570
NC_000913	1469890	1469895		0.432570
NC_000913	1469895	1469900		0.432570
NC_000913	1469900	1469905		0.432570
NC_000913	1469905	1469910		0.432570
NC_000913	1469910	1469915		0.489104
NC_000913	1469915	1469920		0.489104
NC_000913	1469920	1469925		0.489104
NC_000913	1469925	1469930		0.489104
NC_000913	1469930	1469935		0.489104
NC_000913	1469935	1469940		0.489104
NC_000913	1469940	1469945		0.489104
NC_000913	1469945	1469950		0.489104
NC_000913	1469950	1469955		0.489104
NC_000913	1469955	1469960		0.489104
NC_000913	1469960	1469965		0.489103
NC_000913	1469965	1469970		0.489103
NC_000913	1469970	1469975		0.489103
NC_000913	1469975	1469980		0.489103
NC_000913	1469980	1469985		0.489103
NC_000913	1469985	1469990		0.489103
NC_000913	1469990	1469995		0.489103
NC_000913	1469995	1470000		0.489103
NC_000913	1470000	1470005		0.489103
NC_000913	1470005	1470010		0.489103
NC_000913	1470010	1470015		0.489103
NC_000913	1470015	1470020		0.489103
NC_000913	1470020	1470025		0.489103
NC_000913	1470025	1470030		0.489103
NC_000913	1470030	1470035		0.489103
NC_000913	1470035	1470040		0.489103
NC_000913	1470040	1470045		0.489103
NC_000913	1470045	1470050		0.489103
NC_000913	1470050	1470055		0.489103
NC_000913	1470055	1470060		0.489103
NC_000913	1470060	1470065		0.489103
NC_000913	1470065	1470070		0.489103
NC_000913	1470070	1470075		0.489103
NC_000913	1470075	1470080		0.489103
NC_000913	1470080	1470085		0.489103
NC_000913	1470085	1470090		0.489103
NC_000913	1470090	1470095		0.489103
NC_000913	1470095	1470100		0.489103
NC_000913	1470100	1470105		0.489103
NC_000913	1470105	1470110		0.489103
NC_000913	1470110	1470115		0.489103
NC_000913	1470115	1470120		0.489103
NC_000913	1470120	1470125		0.489103
NC_000913	1470125	1470130		0.489103
NC_000913	1470130	1470135		0.489103
NC_000913	1470135	1470140		0.489103
NC_000913	1470140	1470145		0.489103
NC_000913	1470145	1470150		0.489103
NC_000913	1470150	1470155		0.489103
NC_000913	1470155	1470160		0.489103
NC_000913	1470160	1470165		0.272110
NC_000913	1470165	1470170		0.272110
NC_000913	1470170	1470175		0.272110
NC_000913	1470175	1470180		0.272110
NC_000913	1470180	1470185		0.272110
NC_000913	1470185	1470190		0.306814
NC_000913	1470190	1470195		0.306814
NC_000913	1470195	1470200		0.306814
NC_000913	1470200	1470205		0.306814
NC_000913	1470205	1470210		0.306814
NC_000913	1470210	1470215		0.306814
NC_000913	1470215	1470220		0.306814
NC_000913	1470220	1470225		0.306814
NC_000913	1470225	1470230		0.306814
NC_000913	1470230	1470235		0.306814
NC_000913	1470235	1470240		0.306814
NC_000913	1470240	1470245		0.306814
NC_000913	1470245	1470250		0.306814
NC_000913	1470250	1470255		0.306814
NC_000913	1470255	1470260		0.306813
NC_000913	1470260	1470265		0.306813
NC_000913	1470265	1470270		0.306813
NC_000913	1470270	1470275		0.306813
NC_000913	1470275	1470280		0.306813
NC_000913	1470280	1470285		0.306813
NC_000913	1470285	1470290		0.306813
NC_000913	1470290	1470295		0.306813
NC_000913	1470295	1470300		0.306813
NC_000913	1470300	1470305		0.101268
NC_000913	1470305	1470310		0.101268
NC_000913	1470310	1470315		0.101268
NC_000913	1470315	1470320		0.101268
NC_000913	1470320	1470325		0.101268
NC_000913	1470325	1470330		0.101268
NC_000913	1470330	1470335		0.101268
NC_000913	1470335	1470340		0.101268
NC_000913	1470340	1470345		0.101268
NC_000913	1470345	1470350		0.101268
NC_000913	1470350	1470355		0.101267
NC_000913	1470355	1470360		0.101267
NC_000913	1470360	1470365		0.101267
NC_000913	1470365	1470370		0.101267
NC_000913	1470370	1470375		0.101267
NC_000913	1470375	1470380		0.016712
NC_000913	1470380	1470385		0.016712
NC_000913	1470385	1470390		0.000000
NC_000913	1470390	1470395		0.000000
NC_000913	1470395	1470400		0.725891
NC_000913	1470400	1470405		0.991875
NC_000913	1470405	1470410		2.044405
NC_000913	1470410	1470415		1.701272
NC_000913	1470415	1470420		1.518826
NC_000913	1470420	1470425		1.487612
NC_000913	1470425	1470430		1.488283
NC_000913	1470430	1470435		2.090133
NC_000913	1470435	1470440		1.800245
NC_000913	1470440	1470445		1.173828
NC_000913	1470445	1470450		1.212980
NC_000913	1470450	1470455		1.235633
NC_000913	1470455	1470460		1.271352
NC_000913	1470460	1470465		1.168579
NC_000913	1470465	1470470		3.520150
NC_000913	1470470	1470475		3.288242
NC_000913	1470475	1470480		3.002591
NC_000913	1470480	1470485		3.090901
NC_000913	1470485	1470490		1.185651
NC_000913	1470490	1470495		1.674242
NC_000913	1470495	1470500		1.561253
NC_000913	1470500	1470505		1.051442
NC_000913	1470505	1470510		1.052365
NC_000913	1470510	1470515		0.856559
NC_000913	1470515	1470520		0.669929
NC_000913	1470520	1470525		0.552272
NC_000913	1470525	1470530		0.632302
NC_000913	1470530	1470535		0.601999
NC_000913	1470535	1470540		0.614103
NC_000913	1470540	1470545		0.674664
NC_000913	1470545	1470550		0.605615
NC_000913	1470550	1470555		0.566161
NC_000913	1470555	1470560		0.554991
NC_000913	1470560	1470565		0.765358
NC_000913	1470565	1470570		0.936015
NC_000913	1470570	1470575		1.107557
NC_000913	1470575	1470580		2.504383
NC_000913	1470580	1470585		2.399058
NC_000913	1470585	1470590		2.358476
NC_000913	1470590	1470595		1.986272
NC_000913	1470595	1470600		1.946616
NC_000913	1470600	1470605		1.347888
NC_000913	1470605	1470610		1.143478
NC_000913	1470610	1470615		1.263107
NC_000913	1470615	1470620		1.241403
NC_000913	1470620	1470625		1.139066
NC_000913	1470625	1470630		1.301490
NC_000913	1470630	1470635		1.367315
NC_000913	1470635	1470640		1.940835
NC_000913	1470640	1470645		1.807356
NC_000913	1470645	1470650		2.021111
NC_000913	1470650	1470655		1.773535
NC_000913	1470655	1470660		1.690434
NC_000913	1470660	1470665		1.699373
NC_000913	1470665	1470670		2.080028
NC_000913	1470670	1470675		2.292864
NC_000913	1470675	1470680		2.335772
NC_000913	1470680	1470685		2.760602
NC_000913	1470685	1470690		2.750053
NC_000913	1470690	1470695		2.895541
NC_000913	1470695	1470700		2.795684
NC_000913	1470700	1470705		2.383358
NC_000913	1470705	1470710		2.150370
NC_000913	1470710	1470715		2.516609
NC_000913	1470715	1470720		1.985214
NC_000913	1470720	1470725		1.996127
NC_000913	1470725	1470730		1.630571
NC_000913	1470730	1470735		1.740635
NC_000913	1470735	1470740		1.764870
NC_000913	1470740	1470745		1.955933
NC_000913	1470745	1470750		2.114793
NC_000913	1470750	1470755		1.401418
NC_000913	1470755	1470760		0.335840
NC_000913	1470760	1470765		0.159791
NC_000913	1470765	1470770		0.146038
NC_000913	1470770	1470775		0.133613
NC_000913	1470775	1470780		0.143574
NC_000913	1470780	1470785		0.140910
NC_000913	1470785	1470790		0.156780
NC_000913	1470790	1470795		0.262745
NC_000913	1470795	1470800		0.576303
NC_000913	1470800	1470805		0.749202
NC_000913	1470805	1470810		1.307369
NC_000913	1470810	1470815		3.041674
NC_000913	1470815	1470820		2.575383
NC_000913	1470820	1470825		2.931356
NC_000913	1470825	1470830		3.304586
NC_000913	1470830	1470835		1.816305
NC_000913	1470835	1470840		1.411115
NC_000913	1470840	1470845		1.076957
NC_000913	1470845	1470850		1.041728
NC_000913	1470850	1470855		0.981531
NC_000913	1470855	1470860		0.955224
NC_000913	1470860	1470865		0.907128
NC_000913	1470865	1470870		1.105298
NC_000913	1470870	1470875		0.865545
NC_000913	1470875	1470880		0.780730
NC_000913	1470880	1470885		0.580924
NC_000913	1470885	1470890		0.317320
NC_000913	1470890	1470895		0.339894
NC_000913	1470895	1470900		0.308281
NC_000913	1470900	1470905		0.298054
NC_000913	1470905	1470910		0.329911
NC_000913	1470910	1470915		0.303507
NC_000913	1470915	1470920		0.286284
NC_000913	1470920	1470925		0.347709
NC_000913	1470925	1470930		0.405949
NC_000913	1470930	1470935		0.623483
NC_000913	1470935	1470940		0.920022
NC_000913	1470940	1470945		0.733334
NC_000913	1470945	1470950		0.695490
NC_000913	1470950	1470955		0.857333
NC_000913	1470955	1470960		1.265741
NC_000913	1470960	1470965		0.925075
NC_000913	1470965	1470970		0.844940
NC_000913	1470970	1470975		0.863518
NC_000913	1470975	1470980		1.029921
NC_000913	1470980	1470985		0.967941
NC_000913	1470985	1470990		0.967184
NC_000913	1470990	1470995		1.003237
NC_000913	1470995	1471000		1.332002
NC_000913	1471000	1471005		1.799148
NC_000913	1471005	1471010		1.923929
NC_000913	1471010	1471015		2.412161
NC_000913	1471015	1471020		2.303496
NC_000913	1471020	1471025		2.502286
NC_000913	1471025	1471030		2.917806
NC_000913	1471030	1471035		2.825676
NC_000913	1471035	1471040		3.327748
NC_000913	1471040	1471045		4.244897
NC_000913	1471045	1471050		3.101395
NC_000913	1471050	1471055		2.750997
NC_000913	1471055	1471060		2.007560
NC_000913	1471060	1471065		1.894520
NC_000913	1471065	1471070		1.501586
NC_000913	1471070	1471075		1.207412
NC_000913	1471075	1471080		0.917780
NC_000913	1471080	1471085		0.762575
NC_000913	1471085	1471090		0.739188
NC_000913	1471090	1471095		0.744820
NC_000913	1471095	1471100		0.776937
NC_000913	1471100	1471105		0.898866
NC_000913	1471105	1471110		0.909932
NC_000913	1471110	1471115		2.035759
NC_000913	1471115	1471120		2.382024
NC_000913	1471120	1471125		2.901598
NC_000913	1471125	1471130		2.884705
NC_000913	1471130	1471135		2.589751
NC_000913	1471135	1471140		2.565160
NC_000913	1471140	1471145		2.630094
NC_000913	1471145	1471150		2.345116
NC_000913	1471150	1471155		2.241482
NC_000913	1471155	1471160		2.125571
NC_000913	1471160	1471165		1.660516
NC_000913	1471165	1471170		1.741159
NC_000913	1471170	1471175		1.552599
NC_000913	1471175	1471180		1.460217
NC_000913	1471180	1471185		1.512400
NC_000913	1471185	1471190		1.777108
NC_000913	1471190	1471195		1.786548
NC_000913	1471195	1471200		1.843121
NC_000913	1471200	1471205		2.656731
NC_000913	1471205	1471210		2.991304
NC_000913	1471210	1471215		2.996986
NC_000913	1471215	1471220		3.292124
NC_000913	1471220	1471225		2.923004
NC_000913	1471225	1471230		2.552549
NC_000913	1471230	1471235		2.524532
NC_000913	1471235	1471240		2.220192
NC_000913	1471240	1471245		1.616100
NC_000913	1471245	1471250		1.927296
NC_000913	1471250	1471255		2.148772
NC_000913	1471255	1471260		1.473577
NC_000913	1471260	1471265		1.355255
NC_000913	1471265	1471270		1.424546
NC_000913	1471270	1471275		1.531780
NC_000913	1471275	1471280		1.607147
NC_000913	1471280	1471285		1.258996
NC_000913	1471285	1471290		1.067571
NC_000913	1471290	1471295		1.005211
NC_000913	1471295	1471300		1.128036
NC_000913	1471300	1471305		1.045991
NC_000913	1471305	1471310		0.462946
NC_000913	1471310	1471315		0.280836
NC_000913	1471315	1471320		0.247678
NC_000913	1471320	1471325		0.227005
NC_000913	1471325	1471330		0.202333
NC_000913	1471330	1471335		0.204360
NC_000913	1471335	1471340		0.173969
NC_000913	1471340	1471345		0.163375
NC_000913	1471345	1471350		0.489826
NC_000913	1471350	1471355		0.715753
NC_000913	1471355	1471360		1.286730
NC_000913	1471360	1471365		1.123443
NC_000913	1471365	1471370		1.085217
NC_000913	1471370	1471375		1.100952
NC_000913	1471375	1471380		1.069289
NC_000913	1471380	1471385		1.346947
NC_000913	1471385	1471390		1.377055
NC_000913	1471390	1471395		1.310421
NC_000913	1471395	1471400		1.416074
NC_000913	1471400	1471405		1.090462
NC_000913	1471405	1471410		1.357901
NC_000913	1471410	1471415		1.438470
NC_000913	1471415	1471420		1.538042
NC_000913	1471420	1471425		1.396311
NC_000913	1471425	1471430		1.129521
NC_000913	1471430	1471435		1.166235
NC_000913	1471435	1471440		1.166169
NC_000913	1471440	1471445		1.068906
NC_000913	1471445	1471450		1.059961
NC_000913	1471450	1471455		1.026427
NC_000913	1471455	1471460		1.129103
NC_000913	1471460	1471465		1.119114
NC_000913	1471465	1471470		1.132925
NC_000913	1471470	1471475		1.048369
NC_000913	1471475	1471480		2.019191
NC_000913	1471480	1471485		1.806482
NC_000913	1471485	1471490		1.886159
NC_000913	1471490	1471495		1.784138
NC_000913	1471495	1471500		1.629845
NC_000913	1471500	1471505		1.289349
NC_000913	1471505	1471510		1.132326
NC_000913	1471510	1471515		0.809754
NC_000913	1471515	1471520		0.222056
NC_000913	1471520	1471525		0.213764
NC_000913	1471525	1471530		0.255340
NC_000913	1471530	1471535		0.264568
NC_000913	1471535	1471540		0.271796
NC_000913	1471540	1471545		0.278573
NC_000913	1471545	1471550		0.402827
NC_000913	1471550	1471555		1.640945
NC_000913	1471555	1471560		2.086970
NC_000913	1471560	1471565		1.281219
NC_000913	1471565	1471570		0.881919
NC_000913	1471570	1471575		0.648565
NC_000913	1471575	1471580		0.597068
NC_000913	1471580	1471585		0.602192
NC_000913	1471585	1471590		0.666609
NC_000913	1471590	1471595		0.599561
NC_000913	1471595	1471600		0.641031
NC_000913	1471600	1471605		0.685124
NC_000913	1471605	1471610		1.319546
NC_000913	1471610	1471615		1.349338
NC_000913	1471615	1471620		0.925294
NC_000913	1471620	1471625		1.312840
NC_000913	1471625	1471630		1.636585
NC_000913	1471630	1471635		1.726225
NC_000913	1471635	1471640		1.621637
NC_000913	1471640	1471645		1.926112
NC_000913	1471645	1471650		1.592965
NC_000913	1471650	1471655		1.448209
NC_000913	1471655	1471660		1.644642
NC_000913	1471660	1471665		1.611272
NC_000913	1471665	1471670		1.699613
NC_000913	1471670	1471675		1.589925
NC_000913	1471675	1471680		2.073152
NC_000913	1471680	1471685		1.950468
NC_000913	1471685	1471690		1.387343
NC_000913	1471690	1471695		1.298282
NC_000913	1471695	1471700		1.460789
NC_000913	1471700	1471705		1.420243
NC_000913	1471705	1471710		2.033269
NC_000913	1471710	1471715		1.837158
NC_000913	1471715	1471720		1.821914
NC_000913	1471720	1471725		1.930357
NC_000913	1471725	1471730		1.784439
NC_000913	1471730	1471735		1.910137
NC_000913	1471735	1471740		1.967276
NC_000913	1471740	1471745		2.045317
NC_000913	1471745	1471750		2.055925
NC_000913	1471750	1471755		1.872070
NC_000913	1471755	1471760		1.900636
NC_000913	1471760	1471765		2.073677
NC_000913	1471765	1471770		1.834943
NC_000913	1471770	1471775		1.015439
NC_000913	1471775	1471780		0.855958
NC_000913	1471780	1471785		0.722735
NC_000913	1471785	1471790		0.877815
NC_000913	1471790	1471795		0.805515
NC_000913	1471795	1471800		0.877950
NC_000913	1471800	1471805		1.689502
NC_000913	1471805	1471810		1.115488
NC_000913	1471810	1471815		1.085379
NC_000913	1471815	1471820		1.079379
NC_000913	1471820	1471825		0.994777
NC_000913	1471825	1471830		1.057298
NC_000913	1471830	1471835		1.142536
NC_000913	1471835	1471840		1.168834
NC_000913	1471840	1471845		1.123850
NC_000913	1471845	1471850		1.139674
NC_000913	1471850	1471855		1.175728
NC_000913	1471855	1471860		1.137941
NC_000913	1471860	1471865		2.282725
NC_000913	1471865	1471870		1.904310
NC_000913	1471870	1471875		1.980110
NC_000913	1471875	1471880		1.849732
NC_000913	1471880	1471885		1.770764
NC_000913	1471885	1471890		1.689830
NC_000913	1471890	1471895		1.529405
NC_000913	1471895	1471900		1.519231
NC_000913	1471900	1471905		1.423829
NC_000913	1471905	1471910		1.318021
NC_000913	1471910	1471915		1.312715
NC_000913	1471915	1471920		1.363455
NC_000913	1471920	1471925		1.751165
NC_000913	1471925	1471930		1.831390
NC_000913	1471930	1471935		1.728709
NC_000913	1471935	1471940		1.823737
NC_000913	1471940	1471945		1.461455
NC_000913	1471945	1471950		2.242090
NC_000913	1471950	1471955		3.287367
NC_000913	1471955	1471960		3.283593
NC_000913	1471960	1471965		3.940492
NC_000913	1471965	1471970		2.879473
NC_000913	1471970	1471975		1.882289
NC_000913	1471975	1471980		1.133461
NC_000913	1471980	1471985		0.769800
NC_000913	1471985	1471990		0.491983
NC_000913	1471990	1471995		0.388325
NC_000913	1471995	1472000		0.371970
NC_000913	1472000	1472005		0.316178
NC_000913	1472005	1472010		0.349258
NC_000913	1472010	1472015		0.367698
NC_000913	1472015	1472020		1.467775
NC_000913	1472020	1472025		1.622808
NC_000913	1472025	1472030		1.275015
NC_000913	1472030	1472035		0.948579
NC_000913	1472035	1472040		0.780241
NC_000913	1472040	1472045		0.657541
NC_000913	1472045	1472050		0.530076
NC_000913	1472050	1472055		0.617037
NC_000913	1472055	1472060		0.670944
NC_000913	1472060	1472065		0.662342
NC_000913	1472065	1472070		0.688718
NC_000913	1472070	1472075		0.589556
NC_000913	1472075	1472080		0.553184
NC_000913	1472080	1472085		0.645834
NC_000913	1472085	1472090		0.646556
NC_000913	1472090	1472095		0.998598
NC_000913	1472095	1472100		0.276358
NC_000913	1472100	1472105		0.301008
NC_000913	1472105	1472110		0.248675
NC_000913	1472110	1472115		0.239514
NC_000913	1472115	1472120		0.224487
NC_000913	1472120	1472125		0.281662
NC_000913	1472125	1472130		0.221837
NC_000913	1472130	1472135		0.279203
NC_000913	1472135	1472140		0.331708
NC_000913	1472140	1472145		0.346778
NC_000913	1472145	1472150		0.539108
NC_000913	1472150	1472155		0.439852
NC_000913	1472155	1472160		0.449339
NC_000913	1472160	1472165		0.357775
NC_000913	1472165	1472170		0.344165
NC_000913	1472170	1472175		0.332245
NC_000913	1472175	1472180		0.384309
NC_000913	1472180	1472185		0.573087
NC_000913	1472185	1472190		0.443854
NC_000913	1472190	1472195		0.472069
NC_000913	1472195	1472200		0.283044
NC_000913	1472200	1472205		0.319817
NC_000913	1472205	1472210		0.347470
NC_000913	1472210	1472215		0.234552
NC_000913	1472215	1472220		0.189028
NC_000913	1472220	1472225		0.191920
NC_000913	1472225	1472230		0.255840
NC_000913	1472230	1472235		0.263512
NC_000913	1472235	1472240		0.389041
NC_000913	1472240	1472245		0.585840
NC_000913	1472245	1472250		0.633705
NC_000913	1472250	1472255		0.597707
NC_000913	1472255	1472260		0.504431
NC_000913	1472260	1472265		0.469957
NC_000913	1472265	1472270		0.512889
NC_000913	1472270	1472275		0.161151
NC_000913	1472275	1472280		0.130828
NC_000913	1472280	1472285		0.090077
NC_000913	1472285	1472290		0.091372
NC_000913	1472290	1472295		0.087159
NC_000913	1472295	1472300		0.086882
NC_000913	1472300	1472305		0.130502
NC_000913	1472305	1472310		0.144546
NC_000913	1472310	1472315		0.662352
NC_000913	1472315	1472320		0.547927
NC_000913	1472320	1472325		0.578320
NC_000913	1472325	1472330		0.491700
NC_000913	1472330	1472335		0.400673
NC_000913	1472335	1472340		0.240290
NC_000913	1472340	1472345		0.358979
NC_000913	1472345	1472350		0.368738
NC_000913	1472350	1472355		0.346349
NC_000913	1472355	1472360		0.399197
NC_000913	1472360	1472365		0.428650
NC_000913	1472365	1472370		0.509835
NC_000913	1472370	1472375		0.539033
NC_000913	1472375	1472380		1.017750
NC_000913	1472380	1472385		1.269767
NC_000913	1472385	1472390		0.997864
NC_000913	1472390	1472395		0.395190
NC_000913	1472395	1472400		0.262287
NC_000913	1472400	1472405		0.286259
NC_000913	1472405	1472410		0.293450
NC_000913	1472410	1472415		0.305200
NC_000913	1472415	1472420		0.330234
NC_000913	1472420	1472425		0.598809
NC_000913	1472425	1472430		1.136604
NC_000913	1472430	1472435		1.169681
NC_000913	1472435	1472440		1.196788
NC_000913	1472440	1472445		1.262819
NC_000913	1472445	1472450		1.720408
NC_000913	1472450	1472455		1.348149
NC_000913	1472455	1472460		1.460285
NC_000913	1472460	1472465		1.385253
NC_000913	1472465	1472470		1.803273
NC_000913	1472470	1472475		1.141057
NC_000913	1472475	1472480		1.763729
NC_000913	1472480	1472485		1.668662
NC_000913	1472485	1472490		1.566224
NC_000913	1472490	1472495		1.184721
NC_000913	1472495	1472500		1.249607
NC_000913	1472500	1472505		1.252761
NC_000913	1472505	1472510		0.891298
NC_000913	1472510	1472515		0.789259
NC_000913	1472515	1472520		0.748939
NC_000913	1472520	1472525		0.930544
NC_000913	1472525	1472530		0.642233
NC_000913	1472530	1472535		0.748865
NC_000913	1472535	1472540		0.779671
NC_000913	1472540	1472545		0.722624
NC_000913	1472545	1472550		0.615652
NC_000913	1472550	1472555		0.538294
NC_000913	1472555	1472560		0.626571
NC_000913	1472560	1472565		0.707961
NC_000913	1472565	1472570		0.844772
NC_000913	1472570	1472575		0.698025
NC_000913	1472575	1472580		0.829803
NC_000913	1472580	1472585		1.066130
NC_000913	1472585	1472590		1.389306
NC_000913	1472590	1472595		1.693630
NC_000913	1472595	1472600		1.253157
NC_000913	1472600	1472605		1.194894
NC_000913	1472605	1472610		1.042851
NC_000913	1472610	1472615		0.889462
NC_000913	1472615	1472620		0.941576
NC_000913	1472620	1472625		0.914366
NC_000913	1472625	1472630		0.962920
NC_000913	1472630	1472635		0.713132
NC_000913	1472635	1472640		0.770794
NC_000913	1472640	1472645		0.866749
NC_000913	1472645	1472650		0.825671
NC_000913	1472650	1472655		0.876219
NC_000913	1472655	1472660		1.314031
NC_000913	1472660	1472665		1.173214
NC_000913	1472665	1472670		1.010384
NC_000913	1472670	1472675		0.871008
NC_000913	1472675	1472680		0.956396
NC_000913	1472680	1472685		0.814205
NC_000913	1472685	1472690		0.534935
NC_000913	1472690	1472695		0.578686
NC_000913	1472695	1472700		0.555531
NC_000913	1472700	1472705		0.693316
NC_000913	1472705	1472710		0.698001
NC_000913	1472710	1472715		0.574401
NC_000913	1472715	1472720		0.680614
NC_000913	1472720	1472725		0.688224
NC_000913	1472725	1472730		0.551437
NC_000913	1472730	1472735		0.505326
NC_000913	1472735	1472740		0.421293
NC_000913	1472740	1472745		0.232707
NC_000913	1472745	1472750		0.191149
NC_000913	1472750	1472755		0.191847
NC_000913	1472755	1472760		0.210738
NC_000913	1472760	1472765		0.215293
NC_000913	1472765	1472770		0.248652
NC_000913	1472770	1472775		0.304678
NC_000913	1472775	1472780		0.218525
NC_000913	1472780	1472785		0.105837
NC_000913	1472785	1472790		0.116121
NC_000913	1472790	1472795		0.177830
NC_000913	1472795	1472800		0.075294
NC_000913	1472800	1472805		0.065507
NC_000913	1472805	1472810		0.074111
NC_000913	1472810	1472815		0.041740
NC_000913	1472815	1472820		0.055107
NC_000913	1472820	1472825		0.071479
NC_000913	1472825	1472830		0.093002
NC_000913	1472830	1472835		0.135189
NC_000913	1472835	1472840		0.116664
NC_000913	1472840	1472845		0.202089
NC_000913	1472845	1472850		0.666954
NC_000913	1472850	1472855		0.610801
NC_000913	1472855	1472860		0.477867
NC_000913	1472860	1472865		0.444306
NC_000913	1472865	1472870		0.329787
NC_000913	1472870	1472875		0.256663
NC_000913	1472875	1472880		0.254508
NC_000913	1472880	1472885		0.292190
NC_000913	1472885	1472890		0.378088
NC_000913	1472890	1472895		0.443515
NC_000913	1472895	1472900		0.353919
NC_000913	1472900	1472905		0.312754
NC_000913	1472905	1472910		0.271598
NC_000913	1472910	1472915		0.275284
NC_000913	1472915	1472920		0.216393
NC_000913	1472920	1472925		0.216977
NC_000913	1472925	1472930		0.167304
NC_000913	1472930	1472935		0.201746
NC_000913	1472935	1472940		0.317725
NC_000913	1472940	1472945		0.304297
NC_000913	1472945	1472950		0.423492
NC_000913	1472950	1472955		0.558611
NC_000913	1472955	1472960		0.591865
NC_000913	1472960	1472965		0.691068
NC_000913	1472965	1472970		0.715533
NC_000913	1472970	1472975		0.449846
NC_000913	1472975	1472980		0.420025
NC_000913	1472980	1472985		0.316723
NC_000913	1472985	1472990		0.366576
NC_000913	1472990	1472995		0.342967
NC_000913	1472995	1473000		0.254539
NC_000913	1473000	1473005		0.286264
NC_000913	1473005	1473010		0.370042
NC_000913	1473010	1473015		0.380653
NC_000913	1473015	1473020		0.447665
NC_000913	1473020	1473025		0.463113
NC_000913	1473025	1473030		0.478516
NC_000913	1473030	1473035		0.509247
NC_000913	1473035	1473040		0.525639
NC_000913	1473040	1473045		0.477900
NC_000913	1473045	1473050		0.438313
NC_000913	1473050	1473055		0.501532
NC_000913	1473055	1473060		0.402105
NC_000913	1473060	1473065		0.357473
NC_000913	1473065	1473070		0.413341
NC_000913	1473070	1473075		0.499111
NC_000913	1473075	1473080		0.471417
NC_000913	1473080	1473085		0.460426
NC_000913	1473085	1473090		0.394077
NC_000913	1473090	1473095		0.328133
NC_000913	1473095	1473100		0.215145
NC_000913	1473100	1473105		0.117527
NC_000913	1473105	1473110		0.158013
NC_000913	1473110	1473115		0.130690
NC_000913	1473115	1473120		0.127438
NC_000913	1473120	1473125		0.158566
NC_000913	1473125	1473130		0.449317
NC_000913	1473130	1473135		0.236515
NC_000913	1473135	1473140		0.267033
NC_000913	1473140	1473145		0.304923
NC_000913	1473145	1473150		0.434890
NC_000913	1473150	1473155		0.367758
NC_000913	1473155	1473160		0.344788
NC_000913	1473160	1473165		0.641627
NC_000913	1473165	1473170		0.537510
NC_000913	1473170	1473175		0.476305
NC_000913	1473175	1473180		0.403932
NC_000913	1473180	1473185		0.425428
NC_000913	1473185	1473190		0.504169
NC_000913	1473190	1473195		0.593229
NC_000913	1473195	1473200		0.555652
NC_000913	1473200	1473205		0.551938
NC_000913	1473205	1473210		0.538675
NC_000913	1473210	1473215		0.543689
NC_000913	1473215	1473220		0.350872
NC_000913	1473220	1473225		0.303113
NC_000913	1473225	1473230		0.343263
NC_000913	1473230	1473235		0.379288
NC_000913	1473235	1473240		0.322150
NC_000913	1473240	1473245		0.413500
NC_000913	1473245	1473250		0.642479
NC_000913	1473250	1473255		0.559808
NC_000913	1473255	1473260		0.496269
NC_000913	1473260	1473265		0.378251
NC_000913	1473265	1473270		0.350608
NC_000913	1473270	1473275		0.375282
NC_000913	1473275	1473280		0.408165
NC_000913	1473280	1473285		0.339485
NC_000913	1473285	1473290		0.321404
NC_000913	1473290	1473295		0.290939
NC_000913	1473295	1473300		0.243235
NC_000913	1473300	1473305		0.236936
NC_000913	1473305	1473310		0.274178
NC_000913	1473310	1473315		0.220996
NC_000913	1473315	1473320		0.222058
NC_000913	1473320	1473325		0.326574
NC_000913	1473325	1473330		0.552356
NC_000913	1473330	1473335		0.389531
NC_000913	1473335	1473340		0.418476
NC_000913	1473340	1473345		0.281728
NC_000913	1473345	1473350		0.198014
NC_000913	1473350	1473355		0.193187
NC_000913	1473355	1473360		0.208926
NC_000913	1473360	1473365		0.191672
NC_000913	1473365	1473370		0.132645
NC_000913	1473370	1473375		0.111616
NC_000913	1473375	1473380		0.078475
NC_000913	1473380	1473385		0.106919
NC_000913	1473385	1473390		0.105732
NC_000913	1473390	1473395		0.222795
NC_000913	1473395	1473400		0.217525
NC_000913	1473400	1473405		0.212304
NC_000913	1473405	1473410		0.391400
NC_000913	1473410	1473415		0.341911
NC_000913	1473415	1473420		0.321167
NC_000913	1473420	1473425		0.324017
NC_000913	1473425	1473430		1.626694
NC_000913	1473430	1473435		1.100119
NC_000913	1473435	1473440		0.906803
NC_000913	1473440	1473445		0.897498
NC_000913	1473445	1473450		0.820146
NC_000913	1473450	1473455		0.543685
NC_000913	1473455	1473460		0.438397
NC_000913	1473460	1473465		0.317645
NC_000913	1473465	1473470		0.245185
NC_000913	1473470	1473475		0.243661
NC_000913	1473475	1473480		0.238053
NC_000913	1473480	1473485		0.214905
NC_000913	1473485	1473490		0.242420
NC_000913	1473490	1473495		0.265547
NC_000913	1473495	1473500		0.307313
NC_000913	1473500	1473505		0.288395
NC_000913	1473505	1473510		0.206113
NC_000913	1473510	1473515		0.149304
NC_000913	1473515	1473520		0.238437
NC_000913	1473520	1473525		0.167276
NC_000913	1473525	1473530		0.193145
NC_000913	1473530	1473535		0.181732
NC_000913	1473535	1473540		0.145871
NC_000913	1473540	1473545		0.127855
NC_000913	1473545	1473550		0.087353
NC_000913	1473550	1473555		0.076411
NC_000913	1473555	1473560		0.060460
NC_000913	1473560	1473565		0.076979
NC_000913	1473565	1473570		0.105640
NC_000913	1473570	1473575		0.132262
NC_000913	1473575	1473580		0.109975
NC_000913	1473580	1473585		0.180235
NC_000913	1473585	1473590		0.206834
NC_000913	1473590	1473595		0.259494
NC_000913	1473595	1473600		0.295207
NC_000913	1473600	1473605		0.233186
NC_000913	1473605	1473610		0.322873
NC_000913	1473610	1473615		0.416526
NC_000913	1473615	1473620		0.548612
NC_000913	1473620	1473625		0.466874
NC_000913	1473625	1473630		0.452448
NC_000913	1473630	1473635		0.572139
NC_000913	1473635	1473640		0.514343
NC_000913	1473640	1473645		0.428729
NC_000913	1473645	1473650		0.442988
NC_000913	1473650	1473655		0.447713
NC_000913	1473655	1473660		0.440138
NC_000913	1473660	1473665		0.485170
NC_000913	1473665	1473670		0.509344
NC_000913	1473670	1473675		0.623911
NC_000913	1473675	1473680		0.518228
NC_000913	1473680	1473685		0.763381
NC_000913	1473685	1473690		0.663009
NC_000913	1473690	1473695		0.539755
NC_000913	1473695	1473700		0.549043
NC_000913	1473700	1473705		0.472221
NC_000913	1473705	1473710		0.448094
NC_000913	1473710	1473715		0.467626
NC_000913	1473715	1473720		0.693327
NC_000913	1473720	1473725		0.730390
NC_000913	1473725	1473730		0.619820
NC_000913	1473730	1473735		0.757435
NC_000913	1473735	1473740		0.797376
NC_000913	1473740	1473745		0.560738
NC_000913	1473745	1473750		0.445376
NC_000913	1473750	1473755		0.275249
NC_000913	1473755	1473760		0.297560
NC_000913	1473760	1473765		0.360063
NC_000913	1473765	1473770		0.366953
NC_000913	1473770	1473775		0.370072
NC_000913	1473775	1473780		0.349700
NC_000913	1473780	1473785		0.318483
NC_000913	1473785	1473790		0.362181
NC_000913	1473790	1473795		0.431664
NC_000913	1473795	1473800		0.500203
NC_000913	1473800	1473805		0.474949
NC_000913	1473805	1473810		0.425568
NC_000913	1473810	1473815		0.335308
NC_000913	1473815	1473820		0.247045
NC_000913	1473820	1473825		0.223963
NC_000913	1473825	1473830		0.221915
NC_000913	1473830	1473835		0.202869
NC_000913	1473835	1473840		0.214378
NC_000913	1473840	1473845		0.235592
NC_000913	1473845	1473850		0.234769
NC_000913	1473850	1473855		0.413271
NC_000913	1473855	1473860		0.289263
NC_000913	1473860	1473865		0.371698
NC_000913	1473865	1473870		0.317186
NC_000913	1473870	1473875		0.368787
NC_000913	1473875	1473880		0.311226
NC_000913	1473880	1473885		0.295072
NC_000913	1473885	1473890		0.437596
NC_000913	1473890	1473895		0.334741
NC_000913	1473895	1473900		0.252145
NC_000913	1473900	1473905		0.262880
NC_000913	1473905	1473910		0.236303
NC_000913	1473910	1473915		0.241024
NC_000913	1473915	1473920		0.273251
NC_000913	1473920	1473925		0.320124
NC_000913	1473925	1473930		0.321705
NC_000913	1473930	1473935		0.340358
NC_000913	1473935	1473940		0.564433
NC_000913	1473940	1473945		0.632779
NC_000913	1473945	1473950		0.657210
NC_000913	1473950	1473955		0.617780
NC_000913	1473955	1473960		0.624965
NC_000913	1473960	1473965		0.564546
NC_000913	1473965	1473970		0.577152
NC_000913	1473970	1473975		0.676233
NC_000913	1473975	1473980		0.869499
NC_000913	1473980	1473985		0.928798
NC_000913	1473985	1473990		1.349815
NC_000913	1473990	1473995		1.857919
NC_000913	1473995	1474000		1.668264
NC_000913	1474000	1474005		1.620727
NC_000913	1474005	1474010		1.693963
NC_000913	1474010	1474015		2.206554
NC_000913	1474015	1474020		1.922563
NC_000913	1474020	1474025		1.837037
NC_000913	1474025	1474030		1.121223
NC_000913	1474030	1474035		0.838027
NC_000913	1474035	1474040		0.624523
NC_000913	1474040	1474045		0.653501
NC_000913	1474045	1474050		0.609667
NC_000913	1474050	1474055		0.618172
NC_000913	1474055	1474060		0.532532
NC_000913	1474060	1474065		0.605117
NC_000913	1474065	1474070		0.573701
NC_000913	1474070	1474075		0.241639
NC_000913	1474075	1474080		0.325734
NC_000913	1474080	1474085		0.420068
NC_000913	1474085	1474090		0.386115
NC_000913	1474090	1474095		0.386601
NC_000913	1474095	1474100		0.392415
NC_000913	1474100	1474105		0.597551
NC_000913	1474105	1474110		1.283266
NC_000913	1474110	1474115		1.402764
NC_000913	1474115	1474120		3.468055
NC_000913	1474120	1474125		3.161747
NC_000913	1474125	1474130		3.639840
NC_000913	1474130	1474135		4.158037
NC_000913	1474135	1474140		5.008067
NC_000913	1474140	1474145		4.934928
NC_000913	1474145	1474150		4.755902
NC_000913	1474150	1474155		4.473051
NC_000913	1474155	1474160		6.153952
NC_000913	1474160	1474165		6.394627
NC_000913	1474165	1474170		6.383764
NC_000913	1474170	1474175		5.603363
NC_000913	1474175	1474180		5.711537
NC_000913	1474180	1474185		3.358872
NC_000913	1474185	1474190		3.729167
NC_000913	1474190	1474195		2.936142
NC_000913	1474195	1474200		2.304045
NC_000913	1474200	1474205		1.247937
NC_000913	1474205	1474210		0.290053
NC_000913	1474210	1474215		0.358279
NC_000913	1474215	1474220		0.361787
NC_000913	1474220	1474225		0.318052
NC_000913	1474225	1474230		0.380229
NC_000913	1474230	1474235		0.744767
NC_000913	1474235	1474240		1.448211
NC_000913	1474240	1474245		1.369528
NC_000913	1474245	1474250		1.442932
NC_000913	1474250	1474255		1.445285
NC_000913	1474255	1474260		1.414705
NC_000913	1474260	1474265		1.517650
NC_000913	1474265	1474270		1.588931
NC_000913	1474270	1474275		1.136632
NC_000913	1474275	1474280		0.914873
NC_000913	1474280	1474285		0.944357
NC_000913	1474285	1474290		0.977370
NC_000913	1474290	1474295		0.951832
NC_000913	1474295	1474300		0.981414
NC_000913	1474300	1474305		1.141784
NC_000913	1474305	1474310		1.155043
NC_000913	1474310	1474315		1.196718
NC_000913	1474315	1474320		1.270676
NC_000913	1474320	1474325		1.293568
NC_000913	1474325	1474330		1.179286
NC_000913	1474330	1474335		1.122077
NC_000913	1474335	1474340		1.361770
NC_000913	1474340	1474345		0.787195
NC_000913	1474345	1474350		0.570513
NC_000913	1474350	1474355		0.553364
NC_000913	1474355	1474360		0.538190
NC_000913	1474360	1474365		0.580085
NC_000913	1474365	1474370		0.636547
NC_000913	1474370	1474375		2.340762
NC_000913	1474375	1474380		4.834081
NC_000913	1474380	1474385		2.105009
NC_000913	1474385	1474390		0.839729
NC_000913	1474390	1474395		0.764662
NC_000913	1474395	1474400		0.620055
NC_000913	1474400	1474405		0.573038
NC_000913	1474405	1474410		0.495459
NC_000913	1474410	1474415		0.477340
NC_000913	1474415	1474420		0.633339
NC_000913	1474420	1474425		0.505673
NC_000913	1474425	1474430		0.290046
NC_000913	1474430	1474435		0.458094
NC_000913	1474435	1474440		0.498167
NC_000913	1474440	1474445		0.883439
NC_000913	1474445	1474450		0.739530
NC_000913	1474450	1474455		0.605182
NC_000913	1474455	1474460		0.677403
NC_000913	1474460	1474465		1.111342
NC_000913	1474465	1474470		0.755244
NC_000913	1474470	1474475		0.370225
NC_000913	1474475	1474480		0.301821
NC_000913	1474480	1474485		0.319077
NC_000913	1474485	1474490		0.319154
NC_000913	1474490	1474495		0.289379
NC_000913	1474495	1474500		0.276701
NC_000913	1474500	1474505		0.359212
NC_000913	1474505	1474510		0.388044
NC_000913	1474510	1474515		0.386311
NC_000913	1474515	1474520		0.391185
NC_000913	1474520	1474525		0.288178
NC_000913	1474525	1474530		0.385866
NC_000913	1474530	1474535		0.482348
NC_000913	1474535	1474540		0.517830
NC_000913	1474540	1474545		0.494945
NC_000913	1474545	1474550		0.466486
NC_000913	1474550	1474555		0.784363
NC_000913	1474555	1474560		0.420030
NC_000913	1474560	1474565		0.408627
NC_000913	1474565	1474570		0.332293
NC_000913	1474570	1474575		0.389155
NC_000913	1474575	1474580		0.399258
NC_000913	1474580	1474585		0.397178
NC_000913	1474585	1474590		0.444685
NC_000913	1474590	1474595		0.470701
NC_000913	1474595	1474600		0.352654
NC_000913	1474600	1474605		0.361140
NC_000913	1474605	1474610		0.257663
NC_000913	1474610	1474615		0.371082
NC_000913	1474615	1474620		0.364435
NC_000913	1474620	1474625		0.389393
NC_000913	1474625	1474630		0.418012
NC_000913	1474630	1474635		0.403923
NC_000913	1474635	1474640		0.565991
NC_000913	1474640	1474645		0.445948
NC_000913	1474645	1474650		0.405246
NC_000913	1474650	1474655		0.339174
NC_000913	1474655	1474660		0.349093
NC_000913	1474660	1474665		0.333340
NC_000913	1474665	1474670		0.640076
NC_000913	1474670	1474675		0.521749
NC_000913	1474675	1474680		0.520844
NC_000913	1474680	1474685		0.590516
NC_000913	1474685	1474690		0.623914
NC_000913	1474690	1474695		0.748679
NC_000913	1474695	1474700		0.533265
NC_000913	1474700	1474705		0.451519
NC_000913	1474705	1474710		0.450183
NC_000913	1474710	1474715		0.482702
NC_000913	1474715	1474720		0.507421
NC_000913	1474720	1474725		0.433831
NC_000913	1474725	1474730		0.512360
NC_000913	1474730	1474735		0.485031
NC_000913	1474735	1474740		0.419584
NC_000913	1474740	1474745		0.602047
NC_000913	1474745	1474750		0.594760
NC_000913	1474750	1474755		0.508782
NC_000913	1474755	1474760		0.371322
NC_000913	1474760	1474765		0.407970
NC_000913	1474765	1474770		0.807435
NC_000913	1474770	1474775		0.652678
NC_000913	1474775	1474780		0.543254
NC_000913	1474780	1474785		0.234657
NC_000913	1474785	1474790		0.242909
NC_000913	1474790	1474795		0.253047
NC_000913	1474795	1474800		0.211031
NC_000913	1474800	1474805		0.317572
NC_000913	1474805	1474810		0.578505
NC_000913	1474810	1474815		0.591029
NC_000913	1474815	1474820		0.637610
NC_000913	1474820	1474825		0.476155
NC_000913	1474825	1474830		0.431755
NC_000913	1474830	1474835		0.374440
NC_000913	1474835	1474840		0.206816
NC_000913	1474840	1474845		0.154685
NC_000913	1474845	1474850		0.166448
NC_000913	1474850	1474855		0.157638
NC_000913	1474855	1474860		0.156538
NC_000913	1474860	1474865		0.200397
NC_000913	1474865	1474870		0.305502
NC_000913	1474870	1474875		0.301021
NC_000913	1474875	1474880		0.445075
NC_000913	1474880	1474885		0.431658
NC_000913	1474885	1474890		0.390372
NC_000913	1474890	1474895		0.347092
NC_000913	1474895	1474900		0.526176
NC_000913	1474900	1474905		0.376835
NC_000913	1474905	1474910		0.454643
NC_000913	1474910	1474915		0.532516
NC_000913	1474915	1474920		0.574344
NC_000913	1474920	1474925		0.522752
NC_000913	1474925	1474930		0.528270
NC_000913	1474930	1474935		0.574805
NC_000913	1474935	1474940		0.460505
NC_000913	1474940	1474945		0.440696
NC_000913	1474945	1474950		0.492545
NC_000913	1474950	1474955		0.504479
NC_000913	1474955	1474960		0.503954
NC_000913	1474960	1474965		0.367091
NC_000913	1474965	1474970		0.311235
NC_000913	1474970	1474975		0.333034
NC_000913	1474975	1474980		0.232589
NC_000913	1474980	1474985		0.316721
NC_000913	1474985	1474990		0.384825
NC_000913	1474990	1474995		0.311595
NC_000913	1474995	1475000		0.339082
NC_000913	1475000	1475005		0.505922
NC_000913	1475005	1475010		0.415786
NC_000913	1475010	1475015		0.564994
NC_000913	1475015	1475020		0.364970
NC_000913	1475020	1475025		0.391101
NC_000913	1475025	1475030		0.352351
NC_000913	1475030	1475035		0.343616
NC_000913	1475035	1475040		0.496846
NC_000913	1475040	1475045		0.285047
NC_000913	1475045	1475050		0.182145
NC_000913	1475050	1475055		0.142413
NC_000913	1475055	1475060		0.122544
NC_000913	1475060	1475065		0.192833
NC_000913	1475065	1475070		0.263779
NC_000913	1475070	1475075		0.213712
NC_000913	1475075	1475080		0.247496
NC_000913	1475080	1475085		0.375909
NC_000913	1475085	1475090		0.348611
NC_000913	1475090	1475095		0.502215
NC_000913	1475095	1475100		0.417095
NC_000913	1475100	1475105		0.286205
NC_000913	1475105	1475110		0.470998
NC_000913	1475110	1475115		0.478096
NC_000913	1475115	1475120		0.436566
NC_000913	1475120	1475125		0.963553
NC_000913	1475125	1475130		1.191282
NC_000913	1475130	1475135		1.076505
NC_000913	1475135	1475140		1.268433
NC_000913	1475140	1475145		0.925565
NC_000913	1475145	1475150		0.822551
NC_000913	1475150	1475155		0.659979
NC_000913	1475155	1475160		0.550344
NC_000913	1475160	1475165		0.525507
NC_000913	1475165	1475170		0.549891
NC_000913	1475170	1475175		0.523856
NC_000913	1475175	1475180		0.722435
NC_000913	1475180	1475185		1.128299
NC_000913	1475185	1475190		1.088207
NC_000913	1475190	1475195		1.160116
NC_000913	1475195	1475200		1.315194
NC_000913	1475200	1475205		1.546714
NC_000913	1475205	1475210		1.683720
NC_000913	1475210	1475215		1.795390
NC_000913	1475215	1475220		1.889268
NC_000913	1475220	1475225		2.298600
NC_000913	1475225	1475230		2.512605
NC_000913	1475230	1475235		4.396202
NC_000913	1475235	1475240		4.954442
NC_000913	1475240	1475245		5.255372
NC_000913	1475245	1475250		6.142732
NC_000913	1475250	1475255		6.298140
NC_000913	1475255	1475260		6.614570
NC_000913	1475260	1475265		6.299240
NC_000913	1475265	1475270		6.431810
NC_000913	1475270	1475275		6.437234
NC_000913	1475275	1475280		6.368601
NC_000913	1475280	1475285		6.419646
NC_000913	1475285	1475290		5.871990
NC_000913	1475290	1475295		4.736334
NC_000913	1475295	1475300		4.422760
NC_000913	1475300	1475305		3.218359
NC_000913	1475305	1475310		2.142550
NC_000913	1475310	1475315		1.873260
NC_000913	1475315	1475320		1.537007
NC_000913	1475320	1475325		1.254480
NC_000913	1475325	1475330		1.116428
NC_000913	1475330	1475335		1.188659
NC_000913	1475335	1475340		1.477282
NC_000913	1475340	1475345		1.399821
NC_000913	1475345	1475350		1.410652
NC_000913	1475350	1475355		1.356852
NC_000913	1475355	1475360		1.241977
NC_000913	1475360	1475365		1.193322
NC_000913	1475365	1475370		1.268190
NC_000913	1475370	1475375		1.257101
NC_000913	1475375	1475380		1.410657
NC_000913	1475380	1475385		2.109752
NC_000913	1475385	1475390		2.258280
NC_000913	1475390	1475395		5.459763
NC_000913	1475395	1475400		4.620425
NC_000913	1475400	1475405		3.331378
NC_000913	1475405	1475410		2.979245
NC_000913	1475410	1475415		2.729253
NC_000913	1475415	1475420		2.589182
NC_000913	1475420	1475425		1.568634
NC_000913	1475425	1475430		1.374729
NC_000913	1475430	1475435		1.543989
NC_000913	1475435	1475440		2.095850
NC_000913	1475440	1475445		2.337780
NC_000913	1475445	1475450		2.475518
NC_000913	1475450	1475455		3.257847
NC_000913	1475455	1475460		3.887426
NC_000913	1475460	1475465		4.081931
NC_000913	1475465	1475470		4.940113
NC_000913	1475470	1475475		3.655946
NC_000913	1475475	1475480		3.504905
NC_000913	1475480	1475485		3.391462
NC_000913	1475485	1475490		3.142488
NC_000913	1475490	1475495		2.807235
NC_000913	1475495	1475500		2.782971
NC_000913	1475500	1475505		3.154572
NC_000913	1475505	1475510		3.698728
NC_000913	1475510	1475515		3.718211
NC_000913	1475515	1475520		4.419421
NC_000913	1475520	1475525		5.708983
NC_000913	1475525	1475530		6.031894
NC_000913	1475530	1475535		6.264843
NC_000913	1475535	1475540		6.115012
NC_000913	1475540	1475545		5.708798
NC_000913	1475545	1475550		5.422656
NC_000913	1475550	1475555		6.615893
NC_000913	1475555	1475560		6.976682
NC_000913	1475560	1475565		7.134480
NC_000913	1475565	1475570		7.164581
NC_000913	1475570	1475575		8.866473
NC_000913	1475575	1475580		10.011822
NC_000913	1475580	1475585		9.328756
NC_000913	1475585	1475590		9.985286
NC_000913	1475590	1475595		10.508869
NC_000913	1475595	1475600		10.314936
NC_000913	1475600	1475605		10.775071
NC_000913	1475605	1475610		10.945416
NC_000913	1475610	1475615		10.762676
NC_000913	1475615	1475620		11.064654
NC_000913	1475620	1475625		12.208821
NC_000913	1475625	1475630		12.743297
NC_000913	1475630	1475635		9.606513
NC_000913	1475635	1475640		8.607522
NC_000913	1475640	1475645		8.500316
NC_000913	1475645	1475650		8.413077
NC_000913	1475650	1475655		7.903142
NC_000913	1475655	1475660		6.668521
NC_000913	1475660	1475665		5.500115
NC_000913	1475665	1475670		5.599585
NC_000913	1475670	1475675		5.175453
NC_000913	1475675	1475680		3.864318
NC_000913	1475680	1475685		2.563700
NC_000913	1475685	1475690		2.387965
NC_000913	1475690	1475695		2.044686
NC_000913	1475695	1475700		1.721570
NC_000913	1475700	1475705		1.381397
NC_000913	1475705	1475710		1.660428
NC_000913	1475710	1475715		2.017439
NC_000913	1475715	1475720		2.368426
NC_000913	1475720	1475725		3.506857
NC_000913	1475725	1475730		3.648248
NC_000913	1475730	1475735		4.044745
NC_000913	1475735	1475740		8.135015
NC_000913	1475740	1475745		8.314005
NC_000913	1475745	1475750		8.407829
NC_000913	1475750	1475755		8.108436
NC_000913	1475755	1475760		5.449280
NC_000913	1475760	1475765		5.916430
NC_000913	1475765	1475770		4.807063
NC_000913	1475770	1475775		4.741690
NC_000913	1475775	1475780		2.560397
NC_000913	1475780	1475785		3.122763
NC_000913	1475785	1475790		2.752141
NC_000913	1475790	1475795		2.667946
NC_000913	1475795	1475800		2.729271
NC_000913	1475800	1475805		2.207613
NC_000913	1475805	1475810		1.815070
NC_000913	1475810	1475815		2.020082
NC_000913	1475815	1475820		1.992435
NC_000913	1475820	1475825		1.672133
NC_000913	1475825	1475830		1.493491
NC_000913	1475830	1475835		1.108228
NC_000913	1475835	1475840		0.752863
NC_000913	1475840	1475845		0.353375
NC_000913	1475845	1475850		0.272316
NC_000913	1475850	1475855		0.215328
NC_000913	1475855	1475860		0.277795
NC_000913	1475860	1475865		0.334714
NC_000913	1475865	1475870		0.502883
NC_000913	1475870	1475875		0.508821
NC_000913	1475875	1475880		0.612909
NC_000913	1475880	1475885		1.244175
NC_000913	1475885	1475890		1.208101
NC_000913	1475890	1475895		1.288067
NC_000913	1475895	1475900		1.118198
NC_000913	1475900	1475905		1.075616
NC_000913	1475905	1475910		0.986921
NC_000913	1475910	1475915		0.898792
NC_000913	1475915	1475920		0.821366
NC_000913	1475920	1475925		0.825260
NC_000913	1475925	1475930		0.887160
NC_000913	1475930	1475935		0.837366
NC_000913	1475935	1475940		0.975450
NC_000913	1475940	1475945		0.729488
NC_000913	1475945	1475950		0.714417
NC_000913	1475950	1475955		1.161277
NC_000913	1475955	1475960		0.586224
NC_000913	1475960	1475965		0.442394
NC_000913	1475965	1475970		0.563501
NC_000913	1475970	1475975		0.586932
NC_000913	1475975	1475980		0.659302
NC_000913	1475980	1475985		0.535818
NC_000913	1475985	1475990		0.798624
NC_000913	1475990	1475995		0.983804
NC_000913	1475995	1476000		0.984296
NC_000913	1476000	1476005		1.096601
NC_000913	1476005	1476010		1.487952
NC_000913	1476010	1476015		1.346372
NC_000913	1476015	1476020		1.709511
NC_000913	1476020	1476025		2.138873
NC_000913	1476025	1476030		4.269074
NC_000913	1476030	1476035		5.532004
NC_000913	1476035	1476040		4.203059
NC_000913	1476040	1476045		2.967890
NC_000913	1476045	1476050		3.028901
NC_000913	1476050	1476055		2.522216
NC_000913	1476055	1476060		2.722151
NC_000913	1476060	1476065		2.825313
NC_000913	1476065	1476070		2.333153
NC_000913	1476070	1476075		1.626397
NC_000913	1476075	1476080		1.739188
NC_000913	1476080	1476085		1.250990
NC_000913	1476085	1476090		1.284230
NC_000913	1476090	1476095		1.291384
NC_000913	1476095	1476100		1.107987
NC_000913	1476100	1476105		1.017327
NC_000913	1476105	1476110		0.904676
NC_000913	1476110	1476115		0.615438
NC_000913	1476115	1476120		0.665750
NC_000913	1476120	1476125		0.696401
NC_000913	1476125	1476130		0.618713
NC_000913	1476130	1476135		0.508597
NC_000913	1476135	1476140		0.451802
NC_000913	1476140	1476145		0.474942
NC_000913	1476145	1476150		0.662298
NC_000913	1476150	1476155		0.623615
NC_000913	1476155	1476160		0.545381
NC_000913	1476160	1476165		0.543636
NC_000913	1476165	1476170		0.577810
NC_000913	1476170	1476175		0.431698
NC_000913	1476175	1476180		0.283389
NC_000913	1476180	1476185		0.267354
NC_000913	1476185	1476190		0.325077
NC_000913	1476190	1476195		0.231304
NC_000913	1476195	1476200		0.266938
NC_000913	1476200	1476205		0.231055
NC_000913	1476205	1476210		0.354699
NC_000913	1476210	1476215		0.287240
NC_000913	1476215	1476220		0.361743
NC_000913	1476220	1476225		0.388372
NC_000913	1476225	1476230		0.401715
NC_000913	1476230	1476235		0.382786
NC_000913	1476235	1476240		0.326232
NC_000913	1476240	1476245		0.130391
NC_000913	1476245	1476250		0.325854
NC_000913	1476250	1476255		0.411696
NC_000913	1476255	1476260		0.352703
NC_000913	1476260	1476265		0.724015
NC_000913	1476265	1476270		1.448601
NC_000913	1476270	1476275		2.201761
NC_000913	1476275	1476280		1.756247
NC_000913	1476280	1476285		2.751260
NC_000913	1476285	1476290		2.259348
NC_000913	1476290	1476295		2.098619
NC_000913	1476295	1476300		1.560605
NC_000913	1476300	1476305		1.238990
NC_000913	1476305	1476310		1.137678
NC_000913	1476310	1476315		1.041435
NC_000913	1476315	1476320		0.974512
NC_000913	1476320	1476325		1.217030
NC_000913	1476325	1476330		1.486733
NC_000913	1476330	1476335		2.185003
NC_000913	1476335	1476340		3.506650
NC_000913	1476340	1476345		2.602804
NC_000913	1476345	1476350		2.162533
NC_000913	1476350	1476355		1.476962
NC_000913	1476355	1476360		1.371844
NC_000913	1476360	1476365		0.635131
NC_000913	1476365	1476370		0.688888
NC_000913	1476370	1476375		0.633019
NC_000913	1476375	1476380		0.595816
NC_000913	1476380	1476385		0.632664
NC_000913	1476385	1476390		0.625929
NC_000913	1476390	1476395		0.668409
NC_000913	1476395	1476400		0.772763
NC_000913	1476400	1476405		0.600507
NC_000913	1476405	1476410		0.575905
NC_000913	1476410	1476415		0.622589
NC_000913	1476415	1476420		1.265136
NC_000913	1476420	1476425		1.057163
NC_000913	1476425	1476430		0.452476
NC_000913	1476430	1476435		0.379144
NC_000913	1476435	1476440		0.216409
NC_000913	1476440	1476445		0.218891
NC_000913	1476445	1476450		0.245893
NC_000913	1476450	1476455		0.212322
NC_000913	1476455	1476460		0.309815
NC_000913	1476460	1476465		0.345656
NC_000913	1476465	1476470		0.586375
NC_000913	1476470	1476475		0.808520
NC_000913	1476475	1476480		1.046517
NC_000913	1476480	1476485		1.361373
NC_000913	1476485	1476490		1.270767
NC_000913	1476490	1476495		1.795659
NC_000913	1476495	1476500		1.749755
NC_000913	1476500	1476505		1.849718
NC_000913	1476505	1476510		1.633674
NC_000913	1476510	1476515		1.515359
NC_000913	1476515	1476520		1.474920
NC_000913	1476520	1476525		1.457769
NC_000913	1476525	1476530		1.906266
NC_000913	1476530	1476535		1.824845
NC_000913	1476535	1476540		1.821857
NC_000913	1476540	1476545		1.709436
NC_000913	1476545	1476550		3.245392
NC_000913	1476550	1476555		3.095877
NC_000913	1476555	1476560		2.645357
NC_000913	1476560	1476565		2.407995
NC_000913	1476565	1476570		1.898789
NC_000913	1476570	1476575		1.702598
NC_000913	1476575	1476580		1.639557
NC_000913	1476580	1476585		1.346153
NC_000913	1476585	1476590		1.228686
NC_000913	1476590	1476595		1.434392
NC_000913	1476595	1476600		1.667004
NC_000913	1476600	1476605		1.242652
NC_000913	1476605	1476610		1.157835
NC_000913	1476610	1476615		0.720296
NC_000913	1476615	1476620		0.440012
NC_000913	1476620	1476625		0.446613
NC_000913	1476625	1476630		0.452036
NC_000913	1476630	1476635		0.534376
NC_000913	1476635	1476640		0.546899
NC_000913	1476640	1476645		0.576004
NC_000913	1476645	1476650		0.694000
NC_000913	1476650	1476655		1.331644
NC_000913	1476655	1476660		2.867101
NC_000913	1476660	1476665		1.989874
NC_000913	1476665	1476670		1.711116
NC_000913	1476670	1476675		1.574227
NC_000913	1476675	1476680		1.626175
NC_000913	1476680	1476685		1.551621
NC_000913	1476685	1476690		1.605632
NC_000913	1476690	1476695		1.509648
NC_000913	1476695	1476700		1.808023
NC_000913	1476700	1476705		1.578790
NC_000913	1476705	1476710		1.314225
NC_000913	1476710	1476715		0.822289
NC_000913	1476715	1476720		0.828875
NC_000913	1476720	1476725		0.831257
NC_000913	1476725	1476730		0.836474
NC_000913	1476730	1476735		0.703801
NC_000913	1476735	1476740		0.596583
NC_000913	1476740	1476745		0.578215
NC_000913	1476745	1476750		0.769312
NC_000913	1476750	1476755		0.734019
NC_000913	1476755	1476760		0.704855
NC_000913	1476760	1476765		0.883027
NC_000913	1476765	1476770		1.181504
NC_000913	1476770	1476775		1.078264
NC_000913	1476775	1476780		0.930535
NC_000913	1476780	1476785		1.026870
NC_000913	1476785	1476790		1.009148
NC_000913	1476790	1476795		1.561217
NC_000913	1476795	1476800		1.523278
NC_000913	1476800	1476805		1.696722
NC_000913	1476805	1476810		1.782133
NC_000913	1476810	1476815		1.956189
NC_000913	1476815	1476820		2.387946
NC_000913	1476820	1476825		2.900496
NC_000913	1476825	1476830		2.881094
NC_000913	1476830	1476835		2.466964
NC_000913	1476835	1476840		1.457957
NC_000913	1476840	1476845		1.461423
NC_000913	1476845	1476850		1.390972
NC_000913	1476850	1476855		0.525244
NC_000913	1476855	1476860		0.549552
NC_000913	1476860	1476865		0.521509
NC_000913	1476865	1476870		0.544233
NC_000913	1476870	1476875		0.423298
NC_000913	1476875	1476880		0.463391
NC_000913	1476880	1476885		0.506052
NC_000913	1476885	1476890		0.721990
NC_000913	1476890	1476895		0.783554
NC_000913	1476895	1476900		0.732815
NC_000913	1476900	1476905		1.391421
NC_000913	1476905	1476910		1.298078
NC_000913	1476910	1476915		1.332590
NC_000913	1476915	1476920		1.017512
NC_000913	1476920	1476925		0.721795
NC_000913	1476925	1476930		0.795380
NC_000913	1476930	1476935		0.998322
NC_000913	1476935	1476940		0.993272
NC_000913	1476940	1476945		1.048686
NC_000913	1476945	1476950		1.170433
NC_000913	1476950	1476955		1.203359
NC_000913	1476955	1476960		2.718817
NC_000913	1476960	1476965		3.520196
NC_000913	1476965	1476970		3.517249
NC_000913	1476970	1476975		3.631573
NC_000913	1476975	1476980		3.709665
NC_000913	1476980	1476985		3.291710
NC_000913	1476985	1476990		3.487321
NC_000913	1476990	1476995		2.149180
NC_000913	1476995	1477000		2.156636
NC_000913	1477000	1477005		2.025334
NC_000913	1477005	1477010		1.844144
NC_000913	1477010	1477015		2.031053
NC_000913	1477015	1477020		1.785413
NC_000913	1477020	1477025		1.741719
NC_000913	1477025	1477030		1.054416
NC_000913	1477030	1477035		0.618090
NC_000913	1477035	1477040		0.535072
NC_000913	1477040	1477045		0.394896
NC_000913	1477045	1477050		0.442539
NC_000913	1477050	1477055		0.336697
NC_000913	1477055	1477060		0.204457
NC_000913	1477060	1477065		0.142817
NC_000913	1477065	1477070		0.159482
NC_000913	1477070	1477075		0.155368
NC_000913	1477075	1477080		0.130131
NC_000913	1477080	1477085		0.151428
NC_000913	1477085	1477090		0.150484
NC_000913	1477090	1477095		0.348765
NC_000913	1477095	1477100		0.387273
NC_000913	1477100	1477105		0.617850
NC_000913	1477105	1477110		0.614856
NC_000913	1477110	1477115		0.797174
NC_000913	1477115	1477120		0.946008
NC_000913	1477120	1477125		0.942568
NC_000913	1477125	1477130		0.838361
NC_000913	1477130	1477135		1.183172
NC_000913	1477135	1477140		1.141775
NC_000913	1477140	1477145		1.499344
NC_000913	1477145	1477150		1.444918
NC_000913	1477150	1477155		1.712922
NC_000913	1477155	1477160		0.818018
NC_000913	1477160	1477165		1.346116
NC_000913	1477165	1477170		1.021613
NC_000913	1477170	1477175		1.014142
NC_000913	1477175	1477180		1.288380
NC_000913	1477180	1477185		1.315131
NC_000913	1477185	1477190		1.004608
NC_000913	1477190	1477195		0.926844
NC_000913	1477195	1477200		0.968875
NC_000913	1477200	1477205		1.063235
NC_000913	1477205	1477210		1.142768
NC_000913	1477210	1477215		0.950175
NC_000913	1477215	1477220		0.820145
NC_000913	1477220	1477225		0.630833
NC_000913	1477225	1477230		0.633897
NC_000913	1477230	1477235		0.657735
NC_000913	1477235	1477240		0.664347
NC_000913	1477240	1477245		0.688652
NC_000913	1477245	1477250		0.864643
NC_000913	1477250	1477255		0.918938
NC_000913	1477255	1477260		0.938656
NC_000913	1477260	1477265		0.889456
NC_000913	1477265	1477270		1.192580
NC_000913	1477270	1477275		1.438162
NC_000913	1477275	1477280		0.803418
NC_000913	1477280	1477285		0.757460
NC_000913	1477285	1477290		0.758202
NC_000913	1477290	1477295		1.350037
NC_000913	1477295	1477300		1.368432
NC_000913	1477300	1477305		0.971427
NC_000913	1477305	1477310		0.436122
NC_000913	1477310	1477315		0.174543
NC_000913	1477315	1477320		0.083032
NC_000913	1477320	1477325		0.082596
NC_000913	1477325	1477330		0.090307
NC_000913	1477330	1477335		0.090562
NC_000913	1477335	1477340		0.111586
NC_000913	1477340	1477345		0.117331
NC_000913	1477345	1477350		0.206438
NC_000913	1477350	1477355		0.226480
NC_000913	1477355	1477360		0.469674
NC_000913	1477360	1477365		0.591281
NC_000913	1477365	1477370		0.461435
NC_000913	1477370	1477375		0.634963
NC_000913	1477375	1477380		0.532182
NC_000913	1477380	1477385		0.528054
NC_000913	1477385	1477390		0.553526
NC_000913	1477390	1477395		0.686907
NC_000913	1477395	1477400		0.566401
NC_000913	1477400	1477405		0.456205
NC_000913	1477405	1477410		0.469212
NC_000913	1477410	1477415		0.662228
NC_000913	1477415	1477420		0.704171
NC_000913	1477420	1477425		0.834575
NC_000913	1477425	1477430		0.999124
NC_000913	1477430	1477435		1.182607
NC_000913	1477435	1477440		1.671012
NC_000913	1477440	1477445		4.275515
NC_000913	1477445	1477450		6.133062
NC_000913	1477450	1477455		12.504218
NC_000913	1477455	1477460		13.293346
NC_000913	1477460	1477465		13.702998
NC_000913	1477465	1477470		14.197795
NC_000913	1477470	1477475		14.411280
NC_000913	1477475	1477480		15.050582
NC_000913	1477480	1477485		15.114590
NC_000913	1477485	1477490		13.378972
NC_000913	1477490	1477495		12.666035
NC_000913	1477495	1477500		12.562136
NC_000913	1477500	1477505		12.421320
NC_000913	1477505	1477510		12.561043
NC_000913	1477510	1477515		11.942012
NC_000913	1477515	1477520		10.948668
NC_000913	1477520	1477525		10.908565
NC_000913	1477525	1477530		11.159629
NC_000913	1477530	1477535		8.030131
NC_000913	1477535	1477540		5.494952
NC_000913	1477540	1477545		4.037900
NC_000913	1477545	1477550		1.784800
NC_000913	1477550	1477555		0.955490
NC_000913	1477555	1477560		0.850476
NC_000913	1477560	1477565		0.838937
NC_000913	1477565	1477570		1.090517
NC_000913	1477570	1477575		0.711851
NC_000913	1477575	1477580		0.709219
NC_000913	1477580	1477585		0.798316
NC_000913	1477585	1477590		0.503549
NC_000913	1477590	1477595		0.511640
NC_000913	1477595	1477600		0.535043
NC_000913	1477600	1477605		0.459563
NC_000913	1477605	1477610		0.711341
NC_000913	1477610	1477615		0.870424
NC_000913	1477615	1477620		1.115112
NC_000913	1477620	1477625		0.648508
NC_000913	1477625	1477630		0.351580
NC_000913	1477630	1477635		0.387371
NC_000913	1477635	1477640		0.308813
NC_000913	1477640	1477645		0.201448
NC_000913	1477645	1477650		0.194253
NC_000913	1477650	1477655		0.183834
NC_000913	1477655	1477660		0.211104
NC_000913	1477660	1477665		0.194382
NC_000913	1477665	1477670		0.225689
NC_000913	1477670	1477675		0.309917
NC_000913	1477675	1477680		0.292511
NC_000913	1477680	1477685		0.261636
NC_000913	1477685	1477690		0.852808
NC_000913	1477690	1477695		1.068620
NC_000913	1477695	1477700		0.819019
NC_000913	1477700	1477705		0.991998
NC_000913	1477705	1477710		0.837987
NC_000913	1477710	1477715		0.255050
NC_000913	1477715	1477720		0.232756
NC_000913	1477720	1477725		0.188010
NC_000913	1477725	1477730		0.193306
NC_000913	1477730	1477735		0.189903
NC_000913	1477735	1477740		0.190287
NC_000913	1477740	1477745		0.281825
NC_000913	1477745	1477750		0.383664
NC_000913	1477750	1477755		0.428018
NC_000913	1477755	1477760		0.514490
NC_000913	1477760	1477765		0.866124
NC_000913	1477765	1477770		0.781866
NC_000913	1477770	1477775		0.671461
NC_000913	1477775	1477780		0.702310
NC_000913	1477780	1477785		0.783402
NC_000913	1477785	1477790		0.803794
NC_000913	1477790	1477795		1.579278
NC_000913	1477795	1477800		1.352884
NC_000913	1477800	1477805		1.530498
NC_000913	1477805	1477810		1.188645
NC_000913	1477810	1477815		0.967110
NC_000913	1477815	1477820		0.780679
NC_000913	1477820	1477825		0.680466
NC_000913	1477825	1477830		0.645880
NC_000913	1477830	1477835		0.445882
NC_000913	1477835	1477840		0.383906
NC_000913	1477840	1477845		0.464167
NC_000913	1477845	1477850		0.535096
NC_000913	1477850	1477855		0.546928
NC_000913	1477855	1477860		0.536608
NC_000913	1477860	1477865		0.525322
NC_000913	1477865	1477870		0.510783
NC_000913	1477870	1477875		0.469005
NC_000913	1477875	1477880		0.394057
NC_000913	1477880	1477885		0.372133
NC_000913	1477885	1477890		0.412563
NC_000913	1477890	1477895		0.715693
NC_000913	1477895	1477900		0.701197
NC_000913	1477900	1477905		0.703637
NC_000913	1477905	1477910		1.274020
NC_000913	1477910	1477915		1.266642
NC_000913	1477915	1477920		1.565070
NC_000913	1477920	1477925		0.901257
NC_000913	1477925	1477930		1.114847
NC_000913	1477930	1477935		0.621527
NC_000913	1477935	1477940		0.493164
NC_000913	1477940	1477945		0.482238
NC_000913	1477945	1477950		0.552659
NC_000913	1477950	1477955		0.777809
NC_000913	1477955	1477960		0.779118
NC_000913	1477960	1477965		0.745623
NC_000913	1477965	1477970		0.696932
NC_000913	1477970	1477975		1.327427
NC_000913	1477975	1477980		1.923778
NC_000913	1477980	1477985		2.221612
NC_000913	1477985	1477990		2.411375
NC_000913	1477990	1477995		2.629600
NC_000913	1477995	1478000		0.554881
NC_000913	1478000	1478005		0.599469
NC_000913	1478005	1478010		0.669708
NC_000913	1478010	1478015		0.677450
NC_000913	1478015	1478020		0.670983
NC_000913	1478020	1478025		0.645698
NC_000913	1478025	1478030		1.028910
NC_000913	1478030	1478035		0.869440
NC_000913	1478035	1478040		0.990786
NC_000913	1478040	1478045		1.208494
NC_000913	1478045	1478050		1.376244
NC_000913	1478050	1478055		1.038643
NC_000913	1478055	1478060		1.037702
NC_000913	1478060	1478065		1.159316
NC_000913	1478065	1478070		1.222437
NC_000913	1478070	1478075		1.689216
NC_000913	1478075	1478080		1.396427
NC_000913	1478080	1478085		1.538493
NC_000913	1478085	1478090		1.251737
NC_000913	1478090	1478095		1.140195
NC_000913	1478095	1478100		1.080249
NC_000913	1478100	1478105		1.066037
NC_000913	1478105	1478110		1.054706
NC_000913	1478110	1478115		1.315447
NC_000913	1478115	1478120		1.554351
NC_000913	1478120	1478125		1.703929
NC_000913	1478125	1478130		1.740673
NC_000913	1478130	1478135		1.684482
NC_000913	1478135	1478140		2.819694
NC_000913	1478140	1478145		3.206844
NC_000913	1478145	1478150		1.858006
NC_000913	1478150	1478155		1.585889
NC_000913	1478155	1478160		1.378278
NC_000913	1478160	1478165		1.484310
NC_000913	1478165	1478170		1.480922
NC_000913	1478170	1478175		1.455004
NC_000913	1478175	1478180		1.241095
NC_000913	1478180	1478185		1.205437
NC_000913	1478185	1478190		1.417052
NC_000913	1478190	1478195		1.706593
NC_000913	1478195	1478200		1.758720
NC_000913	1478200	1478205		1.718907
NC_000913	1478205	1478210		1.449842
NC_000913	1478210	1478215		1.338846
NC_000913	1478215	1478220		1.147738
NC_000913	1478220	1478225		1.086085
NC_000913	1478225	1478230		1.200657
NC_000913	1478230	1478235		0.742284
NC_000913	1478235	1478240		0.815474
NC_000913	1478240	1478245		0.900133
NC_000913	1478245	1478250		0.904910
NC_000913	1478250	1478255		0.771967
NC_000913	1478255	1478260		0.812666
NC_000913	1478260	1478265		0.980988
NC_000913	1478265	1478270		1.427270
NC_000913	1478270	1478275		1.970455
NC_000913	1478275	1478280		1.952589
NC_000913	1478280	1478285		1.884767
NC_000913	1478285	1478290		0.965606
NC_000913	1478290	1478295		1.045518
NC_000913	1478295	1478300		0.862871
NC_000913	1478300	1478305		0.725583
NC_000913	1478305	1478310		0.646958
NC_000913	1478310	1478315		0.730398
NC_000913	1478315	1478320		0.773115
NC_000913	1478320	1478325		0.769608
NC_000913	1478325	1478330		0.828035
NC_000913	1478330	1478335		1.109345
NC_000913	1478335	1478340		1.461755
NC_000913	1478340	1478345		1.557197
NC_000913	1478345	1478350		1.068232
NC_000913	1478350	1478355		1.135485
NC_000913	1478355	1478360		1.091694
NC_000913	1478360	1478365		1.384909
NC_000913	1478365	1478370		1.341276
NC_000913	1478370	1478375		1.250200
NC_000913	1478375	1478380		1.370357
NC_000913	1478380	1478385		1.335043
NC_000913	1478385	1478390		0.980021
NC_000913	1478390	1478395		0.735423
NC_000913	1478395	1478400		0.635928
NC_000913	1478400	1478405		0.574298
NC_000913	1478405	1478410		0.631549
NC_000913	1478410	1478415		0.607934
NC_000913	1478415	1478420		0.641167
NC_000913	1478420	1478425		0.700413
NC_000913	1478425	1478430		2.154102
NC_000913	1478430	1478435		2.311570
NC_000913	1478435	1478440		3.054476
NC_000913	1478440	1478445		3.939396
NC_000913	1478445	1478450		4.765909
NC_000913	1478450	1478455		4.996958
NC_000913	1478455	1478460		5.337077
NC_000913	1478460	1478465		5.799954
NC_000913	1478465	1478470		6.302060
NC_000913	1478470	1478475		6.019896
NC_000913	1478475	1478480		5.931190
NC_000913	1478480	1478485		6.225893
NC_000913	1478485	1478490		5.947642
NC_000913	1478490	1478495		6.094614
NC_000913	1478495	1478500		5.597117
NC_000913	1478500	1478505		5.314222
NC_000913	1478505	1478510		6.149428
NC_000913	1478510	1478515		6.329600
NC_000913	1478515	1478520		7.762796
NC_000913	1478520	1478525		9.016403
NC_000913	1478525	1478530		9.370588
NC_000913	1478530	1478535		7.430981
NC_000913	1478535	1478540		6.799749
NC_000913	1478540	1478545		7.512163
NC_000913	1478545	1478550		8.130462
NC_000913	1478550	1478555		8.983882
NC_000913	1478555	1478560		7.562396
NC_000913	1478560	1478565		7.197827
NC_000913	1478565	1478570		7.370117
NC_000913	1478570	1478575		6.566134
NC_000913	1478575	1478580		6.666378
NC_000913	1478580	1478585		4.710401
NC_000913	1478585	1478590		3.973061
NC_000913	1478590	1478595		3.752340
NC_000913	1478595	1478600		3.516454
NC_000913	1478600	1478605		3.018615
NC_000913	1478605	1478610		2.710212
NC_000913	1478610	1478615		2.409919
NC_000913	1478615	1478620		2.279692
NC_000913	1478620	1478625		2.053548
NC_000913	1478625	1478630		2.322062
NC_000913	1478630	1478635		2.482546
NC_000913	1478635	1478640		2.356230
NC_000913	1478640	1478645		2.278549
NC_000913	1478645	1478650		2.466874
NC_000913	1478650	1478655		2.258771
NC_000913	1478655	1478660		2.037785
NC_000913	1478660	1478665		1.221970
NC_000913	1478665	1478670		1.065115
NC_000913	1478670	1478675		1.031034
NC_000913	1478675	1478680		1.154529
NC_000913	1478680	1478685		1.428486
NC_000913	1478685	1478690		1.603143
NC_000913	1478690	1478695		2.193745
NC_000913	1478695	1478700		2.339849
NC_000913	1478700	1478705		2.079148
NC_000913	1478705	1478710		2.063076
NC_000913	1478710	1478715		1.857466
NC_000913	1478715	1478720		1.830879
NC_000913	1478720	1478725		1.699877
NC_000913	1478725	1478730		1.647318
NC_000913	1478730	1478735		1.427328
NC_000913	1478735	1478740		1.593606
NC_000913	1478740	1478745		2.071878
NC_000913	1478745	1478750		2.152986
NC_000913	1478750	1478755		2.593395
NC_000913	1478755	1478760		3.509267
NC_000913	1478760	1478765		3.368945
NC_000913	1478765	1478770		3.380399
NC_000913	1478770	1478775		3.099195
NC_000913	1478775	1478780		2.766968
NC_000913	1478780	1478785		2.570210
NC_000913	1478785	1478790		2.279107
NC_000913	1478790	1478795		2.021326
NC_000913	1478795	1478800		1.977454
NC_000913	1478800	1478805		1.846994
NC_000913	1478805	1478810		2.061365
NC_000913	1478810	1478815		1.907897
NC_000913	1478815	1478820		1.728193
NC_000913	1478820	1478825		1.675497
NC_000913	1478825	1478830		1.760088
NC_000913	1478830	1478835		1.830685
NC_000913	1478835	1478840		1.819210
NC_000913	1478840	1478845		1.794958
NC_000913	1478845	1478850		1.306797
NC_000913	1478850	1478855		1.236419
NC_000913	1478855	1478860		1.258298
NC_000913	1478860	1478865		1.320212
NC_000913	1478865	1478870		1.334190
NC_000913	1478870	1478875		1.509326
NC_000913	1478875	1478880		2.004568
NC_000913	1478880	1478885		2.833094
NC_000913	1478885	1478890		2.855910
NC_000913	1478890	1478895		2.991556
NC_000913	1478895	1478900		2.957810
NC_000913	1478900	1478905		3.032712
NC_000913	1478905	1478910		3.439336
NC_000913	1478910	1478915		3.437913
NC_000913	1478915	1478920		3.832226
NC_000913	1478920	1478925		3.296173
NC_000913	1478925	1478930		3.980579
NC_000913	1478930	1478935		4.405054
NC_000913	1478935	1478940		2.836304
NC_000913	1478940	1478945		3.169942
NC_000913	1478945	1478950		2.521056
NC_000913	1478950	1478955		2.348183
NC_000913	1478955	1478960		1.352028
NC_000913	1478960	1478965		0.742017
NC_000913	1478965	1478970		0.731031
NC_000913	1478970	1478975		0.658156
NC_000913	1478975	1478980		0.663731
NC_000913	1478980	1478985		0.752660
NC_000913	1478985	1478990		0.872203
NC_000913	1478990	1478995		1.132723
NC_000913	1478995	1479000		2.405237
NC_000913	1479000	1479005		3.069007
NC_000913	1479005	1479010		2.897133
NC_000913	1479010	1479015		3.463335
NC_000913	1479015	1479020		1.681880
NC_000913	1479020	1479025		2.347900
NC_000913	1479025	1479030		2.706232
NC_000913	1479030	1479035		2.340608
NC_000913	1479035	1479040		1.691777
NC_000913	1479040	1479045		1.641859
NC_000913	1479045	1479050		1.723648
NC_000913	1479050	1479055		1.976806
NC_000913	1479055	1479060		1.612212
NC_000913	1479060	1479065		1.704247
NC_000913	1479065	1479070		1.854697
NC_000913	1479070	1479075		2.092316
NC_000913	1479075	1479080		1.852644
NC_000913	1479080	1479085		2.192274
NC_000913	1479085	1479090		1.889723
NC_000913	1479090	1479095		2.163970
NC_000913	1479095	1479100		2.120663
NC_000913	1479100	1479105		2.407208
NC_000913	1479105	1479110		2.452145
NC_000913	1479110	1479115		2.257068
NC_000913	1479115	1479120		2.225910
NC_000913	1479120	1479125		1.872946
NC_000913	1479125	1479130		1.814649
NC_000913	1479130	1479135		2.198630
NC_000913	1479135	1479140		1.504343
NC_000913	1479140	1479145		1.268199
NC_000913	1479145	1479150		1.104790
NC_000913	1479150	1479155		1.071715
NC_000913	1479155	1479160		1.192538
NC_000913	1479160	1479165		1.128697
NC_000913	1479165	1479170		0.697898
NC_000913	1479170	1479175		0.737839
NC_000913	1479175	1479180		0.896503
NC_000913	1479180	1479185		0.885288
NC_000913	1479185	1479190		1.565366
NC_000913	1479190	1479195		1.530895
NC_000913	1479195	1479200		1.287750
NC_000913	1479200	1479205		1.128603
NC_000913	1479205	1479210		0.339762
NC_000913	1479210	1479215		0.357927
NC_000913	1479215	1479220		0.312734
NC_000913	1479220	1479225		0.207391
NC_000913	1479225	1479230		0.181297
NC_000913	1479230	1479235		0.156559
NC_000913	1479235	1479240		0.227467
NC_000913	1479240	1479245		0.324636
NC_000913	1479245	1479250		0.398655
NC_000913	1479250	1479255		0.462442
NC_000913	1479255	1479260		0.811436
NC_000913	1479260	1479265		0.699079
NC_000913	1479265	1479270		0.954854
NC_000913	1479270	1479275		1.223072
NC_000913	1479275	1479280		1.164273
NC_000913	1479280	1479285		1.163862
NC_000913	1479285	1479290		1.325741
NC_000913	1479290	1479295		0.473056
NC_000913	1479295	1479300		0.359399
NC_000913	1479300	1479305		0.160386
NC_000913	1479305	1479310		0.174083
NC_000913	1479310	1479315		0.210129
NC_000913	1479315	1479320		0.237647
NC_000913	1479320	1479325		0.298474
NC_000913	1479325	1479330		0.320471
NC_000913	1479330	1479335		0.325114
NC_000913	1479335	1479340		0.297021
NC_000913	1479340	1479345		0.183590
NC_000913	1479345	1479350		0.160676
NC_000913	1479350	1479355		0.210121
NC_000913	1479355	1479360		0.152876
NC_000913	1479360	1479365		0.170078
NC_000913	1479365	1479370		0.152148
NC_000913	1479370	1479375		0.132504
NC_000913	1479375	1479380		0.273123
NC_000913	1479380	1479385		0.142509
NC_000913	1479385	1479390		0.198268
NC_000913	1479390	1479395		0.196830
NC_000913	1479395	1479400		0.199106
NC_000913	1479400	1479405		0.256961
NC_000913	1479405	1479410		0.452512
NC_000913	1479410	1479415		0.591365
NC_000913	1479415	1479420		0.736826
NC_000913	1479420	1479425		0.754687
NC_000913	1479425	1479430		0.507073
NC_000913	1479430	1479435		0.580874
NC_000913	1479435	1479440		0.555042
NC_000913	1479440	1479445		0.503385
NC_000913	1479445	1479450		0.653294
NC_000913	1479450	1479455		0.721772
NC_000913	1479455	1479460		0.774020
NC_000913	1479460	1479465		0.737137
NC_000913	1479465	1479470		0.700415
NC_000913	1479470	1479475		0.416335
NC_000913	1479475	1479480		0.354283
NC_000913	1479480	1479485		0.256881
NC_000913	1479485	1479490		0.216820
NC_000913	1479490	1479495		0.190222
NC_000913	1479495	1479500		0.194065
NC_000913	1479500	1479505		0.310588
NC_000913	1479505	1479510		0.425720
NC_000913	1479510	1479515		0.501444
NC_000913	1479515	1479520		1.426651
NC_000913	1479520	1479525		1.033912
NC_000913	1479525	1479530		0.733884
NC_000913	1479530	1479535		0.386319
NC_000913	1479535	1479540		0.112272
NC_000913	1479540	1479545		0.116645
NC_000913	1479545	1479550		0.103886
NC_000913	1479550	1479555		0.114155
NC_000913	1479555	1479560		0.143406
NC_000913	1479560	1479565		0.182444
NC_000913	1479565	1479570		0.156652
NC_000913	1479570	1479575		0.134852
NC_000913	1479575	1479580		0.239438
NC_000913	1479580	1479585		0.202088
NC_000913	1479585	1479590		0.229015
NC_000913	1479590	1479595		0.328243
NC_000913	1479595	1479600		0.288057
NC_000913	1479600	1479605		0.298852
NC_000913	1479605	1479610		0.279840
NC_000913	1479610	1479615		0.430061
NC_000913	1479615	1479620		0.518446
NC_000913	1479620	1479625		0.531114
NC_000913	1479625	1479630		0.631127
NC_000913	1479630	1479635		0.694227
NC_000913	1479635	1479640		1.512526
NC_000913	1479640	1479645		1.406487
NC_000913	1479645	1479650		1.457923
NC_000913	1479650	1479655		0.989283
NC_000913	1479655	1479660		0.755087
NC_000913	1479660	1479665		0.705562
NC_000913	1479665	1479670		0.110589
NC_000913	1479670	1479675		0.053944
NC_000913	1479675	1479680		0.053278
NC_000913	1479680	1479685		0.056887
NC_000913	1479685	1479690		0.074593
NC_000913	1479690	1479695		0.070281
NC_000913	1479695	1479700		0.665239
NC_000913	1479700	1479705		0.545330
NC_000913	1479705	1479710		0.467117
NC_000913	1479710	1479715		0.652071
NC_000913	1479715	1479720		0.562847
NC_000913	1479720	1479725		0.479052
NC_000913	1479725	1479730		0.559030
NC_000913	1479730	1479735		0.716400
NC_000913	1479735	1479740		1.220148
NC_000913	1479740	1479745		1.407992
NC_000913	1479745	1479750		1.126461
NC_000913	1479750	1479755		1.522512
NC_000913	1479755	1479760		1.370778
NC_000913	1479760	1479765		1.185533
NC_000913	1479765	1479770		1.452556
NC_000913	1479770	1479775		0.847600
NC_000913	1479775	1479780		0.156860
NC_000913	1479780	1479785		0.141748
NC_000913	1479785	1479790		0.138662
NC_000913	1479790	1479795		0.128013
NC_000913	1479795	1479800		0.134248
NC_000913	1479800	1479805		0.151296
NC_000913	1479805	1479810		0.286243
NC_000913	1479810	1479815		0.365603
NC_000913	1479815	1479820		0.603066
NC_000913	1479820	1479825		0.349905
NC_000913	1479825	1479830		0.643236
NC_000913	1479830	1479835		0.462680
NC_000913	1479835	1479840		0.470904
NC_000913	1479840	1479845		0.503418
NC_000913	1479845	1479850		0.496994
NC_000913	1479850	1479855		1.115305
NC_000913	1479855	1479860		0.998818
NC_000913	1479860	1479865		1.082787
NC_000913	1479865	1479870		0.616273
NC_000913	1479870	1479875		0.624283
NC_000913	1479875	1479880		0.313042
NC_000913	1479880	1479885		0.241533
NC_000913	1479885	1479890		0.132737
NC_000913	1479890	1479895		0.128653
NC_000913	1479895	1479900		0.148600
NC_000913	1479900	1479905		0.141672
NC_000913	1479905	1479910		0.115454
NC_000913	1479910	1479915		0.107231
NC_000913	1479915	1479920		0.251900
NC_000913	1479920	1479925		0.265176
NC_000913	1479925	1479930		0.262704
NC_000913	1479930	1479935		0.329398
NC_000913	1479935	1479940		0.271250
NC_000913	1479940	1479945		0.277148
NC_000913	1479945	1479950		0.281207
NC_000913	1479950	1479955		0.314336
NC_000913	1479955	1479960		0.468365
NC_000913	1479960	1479965		0.499656
NC_000913	1479965	1479970		0.492596
NC_000913	1479970	1479975		0.734389
NC_000913	1479975	1479980		0.913785
NC_000913	1479980	1479985		1.336128
NC_000913	1479985	1479990		3.100489
NC_000913	1479990	1479995		2.948595
NC_000913	1479995	1480000		3.275685
NC_000913	1480000	1480005		3.187009
NC_000913	1480005	1480010		3.262471
NC_000913	1480010	1480015		2.017399
NC_000913	1480015	1480020		0.814743
NC_000913	1480020	1480025		0.708281
NC_000913	1480025	1480030		0.625325
NC_000913	1480030	1480035		0.568367
NC_000913	1480035	1480040		0.576877
NC_000913	1480040	1480045		0.465937
NC_000913	1480045	1480050		0.481037
NC_000913	1480050	1480055		0.490230
NC_000913	1480055	1480060		0.387523
NC_000913	1480060	1480065		0.463591
NC_000913	1480065	1480070		0.405784
NC_000913	1480070	1480075		0.418154
NC_000913	1480075	1480080		0.438891
NC_000913	1480080	1480085		0.311178
NC_000913	1480085	1480090		0.363235
NC_000913	1480090	1480095		0.496965
NC_000913	1480095	1480100		0.807229
NC_000913	1480100	1480105		0.881342
NC_000913	1480105	1480110		1.327739
NC_000913	1480110	1480115		0.894375
NC_000913	1480115	1480120		0.777523
NC_000913	1480120	1480125		0.515070
NC_000913	1480125	1480130		0.511001
NC_000913	1480130	1480135		0.454259
NC_000913	1480135	1480140		0.347892
NC_000913	1480140	1480145		0.301272
NC_000913	1480145	1480150		0.246451
NC_000913	1480150	1480155		0.274175
NC_000913	1480155	1480160		0.247181
NC_000913	1480160	1480165		0.164295
NC_000913	1480165	1480170		0.230020
NC_000913	1480170	1480175		0.157833
NC_000913	1480175	1480180		0.149043
NC_000913	1480180	1480185		0.233704
NC_000913	1480185	1480190		0.378000
NC_000913	1480190	1480195		0.403761
NC_000913	1480195	1480200		0.482765
NC_000913	1480200	1480205		0.971358
NC_000913	1480205	1480210		1.315358
NC_000913	1480210	1480215		0.602717
NC_000913	1480215	1480220		0.569601
NC_000913	1480220	1480225		0.493929
NC_000913	1480225	1480230		0.488954
NC_000913	1480230	1480235		0.311001
NC_000913	1480235	1480240		0.214427
NC_000913	1480240	1480245		0.277985
NC_000913	1480245	1480250		0.384740
NC_000913	1480250	1480255		0.479221
NC_000913	1480255	1480260		0.591802
NC_000913	1480260	1480265		0.564063
NC_000913	1480265	1480270		0.502319
NC_000913	1480270	1480275		0.510224
NC_000913	1480275	1480280		0.462806
NC_000913	1480280	1480285		0.395629
NC_000913	1480285	1480290		0.552745
NC_000913	1480290	1480295		0.661776
NC_000913	1480295	1480300		0.760980
NC_000913	1480300	1480305		1.240994
NC_000913	1480305	1480310		1.600161
NC_000913	1480310	1480315		2.731818
NC_000913	1480315	1480320		3.118030
NC_000913	1480320	1480325		2.726691
NC_000913	1480325	1480330		1.293202
NC_000913	1480330	1480335		0.886701
NC_000913	1480335	1480340		0.989499
NC_000913	1480340	1480345		0.879315
NC_000913	1480345	1480350		0.854126
NC_000913	1480350	1480355		0.690746
NC_000913	1480355	1480360		0.650745
NC_000913	1480360	1480365		0.816649
NC_000913	1480365	1480370		0.819481
NC_000913	1480370	1480375		0.904294
NC_000913	1480375	1480380		0.921636
NC_000913	1480380	1480385		0.832701
NC_000913	1480385	1480390		0.840607
NC_000913	1480390	1480395		0.872077
NC_000913	1480395	1480400		0.837542
NC_000913	1480400	1480405		0.829261
NC_000913	1480405	1480410		0.532504
NC_000913	1480410	1480415		0.532013
NC_000913	1480415	1480420		0.532461
NC_000913	1480420	1480425		0.485846
NC_000913	1480425	1480430		0.454832
NC_000913	1480430	1480435		0.494838
NC_000913	1480435	1480440		0.543905
NC_000913	1480440	1480445		0.705352
NC_000913	1480445	1480450		0.850476
NC_000913	1480450	1480455		0.996566
NC_000913	1480455	1480460		1.220303
NC_000913	1480460	1480465		1.121032
NC_000913	1480465	1480470		0.802319
NC_000913	1480470	1480475		1.187207
NC_000913	1480475	1480480		1.190934
NC_000913	1480480	1480485		1.232516
NC_000913	1480485	1480490		1.507495
NC_000913	1480490	1480495		1.348773
NC_000913	1480495	1480500		0.468818
NC_000913	1480500	1480505		0.401121
NC_000913	1480505	1480510		0.340281
NC_000913	1480510	1480515		0.283559
NC_000913	1480515	1480520		0.204861
NC_000913	1480520	1480525		0.216548
NC_000913	1480525	1480530		0.219009
NC_000913	1480530	1480535		0.192412
NC_000913	1480535	1480540		0.171777
NC_000913	1480540	1480545		0.237655
NC_000913	1480545	1480550		0.301578
NC_000913	1480550	1480555		0.299554
NC_000913	1480555	1480560		0.295797
NC_000913	1480560	1480565		0.293264
NC_000913	1480565	1480570		0.372504
NC_000913	1480570	1480575		0.290761
NC_000913	1480575	1480580		0.277462
NC_000913	1480580	1480585		0.275357
NC_000913	1480585	1480590		0.252455
NC_000913	1480590	1480595		0.299193
NC_000913	1480595	1480600		0.346196
NC_000913	1480600	1480605		0.309674
NC_000913	1480605	1480610		0.357445
NC_000913	1480610	1480615		0.454378
NC_000913	1480615	1480620		0.510070
NC_000913	1480620	1480625		0.277386
NC_000913	1480625	1480630		0.263074
NC_000913	1480630	1480635		0.175996
NC_000913	1480635	1480640		0.123915
NC_000913	1480640	1480645		0.084843
NC_000913	1480645	1480650		0.090430
NC_000913	1480650	1480655		0.146704
NC_000913	1480655	1480660		0.199979
NC_000913	1480660	1480665		0.217466
NC_000913	1480665	1480670		0.209598
NC_000913	1480670	1480675		0.296365
NC_000913	1480675	1480680		0.271076
NC_000913	1480680	1480685		0.319858
NC_000913	1480685	1480690		0.293770
NC_000913	1480690	1480695		0.171985
NC_000913	1480695	1480700		0.146662
NC_000913	1480700	1480705		0.175729
NC_000913	1480705	1480710		0.181568
NC_000913	1480710	1480715		0.191730
NC_000913	1480715	1480720		0.175535
NC_000913	1480720	1480725		0.341864
NC_000913	1480725	1480730		0.501195
NC_000913	1480730	1480735		0.591839
NC_000913	1480735	1480740		0.812713
NC_000913	1480740	1480745		0.812617
NC_000913	1480745	1480750		0.754027
NC_000913	1480750	1480755		0.717073
NC_000913	1480755	1480760		0.634091
NC_000913	1480760	1480765		0.558888
NC_000913	1480765	1480770		0.450798
NC_000913	1480770	1480775		0.383365
NC_000913	1480775	1480780		0.353730
NC_000913	1480780	1480785		0.416423
NC_000913	1480785	1480790		0.491543
NC_000913	1480790	1480795		0.548778
NC_000913	1480795	1480800		0.782286
NC_000913	1480800	1480805		1.202622
NC_000913	1480805	1480810		1.466245
NC_000913	1480810	1480815		1.826951
NC_000913	1480815	1480820		2.041642
NC_000913	1480820	1480825		2.426253
NC_000913	1480825	1480830		4.052980
NC_000913	1480830	1480835		5.413122
NC_000913	1480835	1480840		5.219634
NC_000913	1480840	1480845		5.090395
NC_000913	1480845	1480850		4.015829
NC_000913	1480850	1480855		3.402685
NC_000913	1480855	1480860		3.135399
NC_000913	1480860	1480865		3.119986
NC_000913	1480865	1480870		2.853212
NC_000913	1480870	1480875		1.600355
NC_000913	1480875	1480880		1.672705
NC_000913	1480880	1480885		1.688221
NC_000913	1480885	1480890		1.712724
NC_000913	1480890	1480895		2.110163
NC_000913	1480895	1480900		1.414929
NC_000913	1480900	1480905		1.152628
NC_000913	1480905	1480910		1.122371
NC_000913	1480910	1480915		1.159508
NC_000913	1480915	1480920		1.152721
NC_000913	1480920	1480925		1.073953
NC_000913	1480925	1480930		1.057915
NC_000913	1480930	1480935		1.053861
NC_000913	1480935	1480940		0.867929
NC_000913	1480940	1480945		0.722853
NC_000913	1480945	1480950		0.860583
NC_000913	1480950	1480955		0.827247
NC_000913	1480955	1480960		1.254387
NC_000913	1480960	1480965		1.548249
NC_000913	1480965	1480970		1.250984
NC_000913	1480970	1480975		1.021288
NC_000913	1480975	1480980		0.539647
NC_000913	1480980	1480985		0.207901
NC_000913	1480985	1480990		0.158678
NC_000913	1480990	1480995		0.152611
NC_000913	1480995	1481000		0.165942
NC_000913	1481000	1481005		0.126293
NC_000913	1481005	1481010		0.115056
NC_000913	1481010	1481015		0.145904
NC_000913	1481015	1481020		0.258911
NC_000913	1481020	1481025		0.325315
NC_000913	1481025	1481030		0.342934
NC_000913	1481030	1481035		0.482942
NC_000913	1481035	1481040		0.551939
NC_000913	1481040	1481045		0.402840
NC_000913	1481045	1481050		0.370376
NC_000913	1481050	1481055		0.454682
NC_000913	1481055	1481060		0.422525
NC_000913	1481060	1481065		0.425841
NC_000913	1481065	1481070		0.505578
NC_000913	1481070	1481075		0.472444
NC_000913	1481075	1481080		0.529034
NC_000913	1481080	1481085		0.694972
NC_000913	1481085	1481090		0.694274
NC_000913	1481090	1481095		1.078140
NC_000913	1481095	1481100		1.329377
NC_000913	1481100	1481105		0.960146
NC_000913	1481105	1481110		1.177069
NC_000913	1481110	1481115		0.745710
NC_000913	1481115	1481120		0.875337
NC_000913	1481120	1481125		0.659102
NC_000913	1481125	1481130		0.501980
NC_000913	1481130	1481135		0.486618
NC_000913	1481135	1481140		0.293143
NC_000913	1481140	1481145		0.314946
NC_000913	1481145	1481150		0.339539
NC_000913	1481150	1481155		0.407278
NC_000913	1481155	1481160		0.432545
NC_000913	1481160	1481165		0.531194
NC_000913	1481165	1481170		0.522731
NC_000913	1481170	1481175		0.531122
NC_000913	1481175	1481180		0.514269
NC_000913	1481180	1481185		0.331283
NC_000913	1481185	1481190		0.295505
NC_000913	1481190	1481195		0.307274
NC_000913	1481195	1481200		0.267609
NC_000913	1481200	1481205		0.174114
NC_000913	1481205	1481210		0.157989
NC_000913	1481210	1481215		0.155874
NC_000913	1481215	1481220		0.097898
NC_000913	1481220	1481225		0.187811
NC_000913	1481225	1481230		0.185957
NC_000913	1481230	1481235		0.198088
NC_000913	1481235	1481240		0.149110
NC_000913	1481240	1481245		0.199577
NC_000913	1481245	1481250		0.170776
NC_000913	1481250	1481255		0.179677
NC_000913	1481255	1481260		0.220923
NC_000913	1481260	1481265		0.255708
NC_000913	1481265	1481270		0.338288
NC_000913	1481270	1481275		0.854396
NC_000913	1481275	1481280		0.849532
NC_000913	1481280	1481285		1.155846
NC_000913	1481285	1481290		0.893901
NC_000913	1481290	1481295		1.975435
NC_000913	1481295	1481300		1.586802
NC_000913	1481300	1481305		1.326886
NC_000913	1481305	1481310		1.214692
NC_000913	1481310	1481315		1.476473
NC_000913	1481315	1481320		1.178842
NC_000913	1481320	1481325		0.712652
NC_000913	1481325	1481330		0.632823
NC_000913	1481330	1481335		0.608715
NC_000913	1481335	1481340		0.564700
NC_000913	1481340	1481345		0.576527
NC_000913	1481345	1481350		0.469846
NC_000913	1481350	1481355		0.565669
NC_000913	1481355	1481360		0.401658
NC_000913	1481360	1481365		0.352009
NC_000913	1481365	1481370		0.212405
NC_000913	1481370	1481375		0.168397
NC_000913	1481375	1481380		0.172658
NC_000913	1481380	1481385		0.189545
NC_000913	1481385	1481390		0.215583
NC_000913	1481390	1481395		0.290743
NC_000913	1481395	1481400		0.356825
NC_000913	1481400	1481405		0.158181
NC_000913	1481405	1481410		0.125736
NC_000913	1481410	1481415		0.066385
NC_000913	1481415	1481420		0.058908
NC_000913	1481420	1481425		0.052461
NC_000913	1481425	1481430		0.057785
NC_000913	1481430	1481435		0.059906
NC_000913	1481435	1481440		0.181967
NC_000913	1481440	1481445		0.096805
NC_000913	1481445	1481450		0.065636
NC_000913	1481450	1481455		0.086440
NC_000913	1481455	1481460		0.097548
NC_000913	1481460	1481465		0.106723
NC_000913	1481465	1481470		0.130944
NC_000913	1481470	1481475		0.189113
NC_000913	1481475	1481480		0.196549
NC_000913	1481480	1481485		0.134590
NC_000913	1481485	1481490		0.157233
NC_000913	1481490	1481495		0.134308
NC_000913	1481495	1481500		0.140406
NC_000913	1481500	1481505		0.147888
NC_000913	1481505	1481510		0.242275
NC_000913	1481510	1481515		0.349437
NC_000913	1481515	1481520		0.884862
NC_000913	1481520	1481525		0.944771
NC_000913	1481525	1481530		1.142007
NC_000913	1481530	1481535		0.806517
NC_000913	1481535	1481540		0.169515
NC_000913	1481540	1481545		0.207177
NC_000913	1481545	1481550		0.137524
NC_000913	1481550	1481555		0.171595
NC_000913	1481555	1481560		0.162423
NC_000913	1481560	1481565		0.183933
NC_000913	1481565	1481570		0.191806
NC_000913	1481570	1481575		0.187099
NC_000913	1481575	1481580		0.305919
NC_000913	1481580	1481585		0.508474
NC_000913	1481585	1481590		1.347411
NC_000913	1481590	1481595		1.905765
NC_000913	1481595	1481600		2.756412
NC_000913	1481600	1481605		2.222305
NC_000913	1481605	1481610		1.778261
NC_000913	1481610	1481615		1.387979
NC_000913	1481615	1481620		1.453694
NC_000913	1481620	1481625		1.488258
NC_000913	1481625	1481630		1.479929
NC_000913	1481630	1481635		2.014955
NC_000913	1481635	1481640		2.090268
NC_000913	1481640	1481645		2.286362
NC_000913	1481645	1481650		0.993797
NC_000913	1481650	1481655		1.157917
NC_000913	1481655	1481660		0.604691
NC_000913	1481660	1481665		0.311622
NC_000913	1481665	1481670		0.262787
NC_000913	1481670	1481675		0.241441
NC_000913	1481675	1481680		0.265624
NC_000913	1481680	1481685		0.280326
NC_000913	1481685	1481690		0.529808
NC_000913	1481690	1481695		0.623081
NC_000913	1481695	1481700		0.344147
NC_000913	1481700	1481705		0.251522
NC_000913	1481705	1481710		0.096145
NC_000913	1481710	1481715		0.077859
NC_000913	1481715	1481720		0.086000
NC_000913	1481720	1481725		0.081398
NC_000913	1481725	1481730		0.085045
NC_000913	1481730	1481735		0.131818
NC_000913	1481735	1481740		0.195376
NC_000913	1481740	1481745		0.360948
NC_000913	1481745	1481750		0.410948
NC_000913	1481750	1481755		0.436737
NC_000913	1481755	1481760		0.439561
NC_000913	1481760	1481765		0.408460
NC_000913	1481765	1481770		0.390737
NC_000913	1481770	1481775		0.400064
NC_000913	1481775	1481780		0.308282
NC_000913	1481780	1481785		0.274357
NC_000913	1481785	1481790		0.081943
NC_000913	1481790	1481795		0.068574
NC_000913	1481795	1481800		0.095249
NC_000913	1481800	1481805		0.119076
NC_000913	1481805	1481810		0.097479
NC_000913	1481810	1481815		0.154425
NC_000913	1481815	1481820		0.173981
NC_000913	1481820	1481825		0.232046
NC_000913	1481825	1481830		0.228243
NC_000913	1481830	1481835		0.230033
NC_000913	1481835	1481840		0.549653
NC_000913	1481840	1481845		0.448024
NC_000913	1481845	1481850		0.347620
NC_000913	1481850	1481855		0.522288
NC_000913	1481855	1481860		0.252643
NC_000913	1481860	1481865		0.240791
NC_000913	1481865	1481870		0.206156
NC_000913	1481870	1481875		0.186229
NC_000913	1481875	1481880		0.167177
NC_000913	1481880	1481885		0.179797
NC_000913	1481885	1481890		0.189865
NC_000913	1481890	1481895		0.120866
NC_000913	1481895	1481900		0.111321
NC_000913	1481900	1481905		0.093705
NC_000913	1481905	1481910		0.111037
NC_000913	1481910	1481915		0.104545
NC_000913	1481915	1481920		0.104253
NC_000913	1481920	1481925		0.226389
NC_000913	1481925	1481930		0.300457
NC_000913	1481930	1481935		0.284178
NC_000913	1481935	1481940		0.355365
NC_000913	1481940	1481945		0.371802
NC_000913	1481945	1481950		0.275270
NC_000913	1481950	1481955		0.230623
NC_000913	1481955	1481960		0.196964
NC_000913	1481960	1481965		0.180621
NC_000913	1481965	1481970		0.101282
NC_000913	1481970	1481975		0.096793
NC_000913	1481975	1481980		0.104185
NC_000913	1481980	1481985		0.131164
NC_000913	1481985	1481990		0.132369
NC_000913	1481990	1481995		0.197380
NC_000913	1481995	1482000		0.208955
NC_000913	1482000	1482005		0.258354
NC_000913	1482005	1482010		0.209257
NC_000913	1482010	1482015		0.207330
NC_000913	1482015	1482020		0.219684
NC_000913	1482020	1482025		0.237995
NC_000913	1482025	1482030		0.250757
NC_000913	1482030	1482035		0.584734
NC_000913	1482035	1482040		0.598536
NC_000913	1482040	1482045		0.616555
NC_000913	1482045	1482050		0.511187
NC_000913	1482050	1482055		0.079777
NC_000913	1482055	1482060		0.062497
NC_000913	1482060	1482065		0.048401
NC_000913	1482065	1482070		0.047225
NC_000913	1482070	1482075		0.045943
NC_000913	1482075	1482080		0.075955
NC_000913	1482080	1482085		0.128147
NC_000913	1482085	1482090		0.981992
NC_000913	1482090	1482095		1.083318
NC_000913	1482095	1482100		1.401860
NC_000913	1482100	1482105		1.271132
NC_000913	1482105	1482110		1.393387
NC_000913	1482110	1482115		2.159598
NC_000913	1482115	1482120		1.876001
NC_000913	1482120	1482125		1.088469
NC_000913	1482125	1482130		1.215783
NC_000913	1482130	1482135		1.138549
NC_000913	1482135	1482140		1.105880
NC_000913	1482140	1482145		1.113224
NC_000913	1482145	1482150		1.215405
NC_000913	1482150	1482155		1.085874
NC_000913	1482155	1482160		1.277279
NC_000913	1482160	1482165		1.194369
NC_000913	1482165	1482170		1.283672
NC_000913	1482170	1482175		1.372283
NC_000913	1482175	1482180		1.226051
NC_000913	1482180	1482185		1.039848
NC_000913	1482185	1482190		1.013163
NC_000913	1482190	1482195		1.045633
NC_000913	1482195	1482200		0.945387
NC_000913	1482200	1482205		0.955671
NC_000913	1482205	1482210		1.054605
NC_000913	1482210	1482215		0.586305
NC_000913	1482215	1482220		0.559323
NC_000913	1482220	1482225		0.412697
NC_000913	1482225	1482230		0.390296
NC_000913	1482230	1482235		0.475690
NC_000913	1482235	1482240		0.720412
NC_000913	1482240	1482245		0.672097
NC_000913	1482245	1482250		0.515138
NC_000913	1482250	1482255		0.422903
NC_000913	1482255	1482260		0.527589
NC_000913	1482260	1482265		0.366024
NC_000913	1482265	1482270		0.218476
NC_000913	1482270	1482275		0.136042
NC_000913	1482275	1482280		0.071217
NC_000913	1482280	1482285		0.070243
NC_000913	1482285	1482290		0.059755
NC_000913	1482290	1482295		0.087839
NC_000913	1482295	1482300		0.127705
NC_000913	1482300	1482305		0.139844
NC_000913	1482305	1482310		0.106648
NC_000913	1482310	1482315		0.125796
NC_000913	1482315	1482320		0.153933
NC_000913	1482320	1482325		0.172433
NC_000913	1482325	1482330		0.210962
NC_000913	1482330	1482335		0.077573
NC_000913	1482335	1482340		0.061238
NC_000913	1482340	1482345		0.058713
NC_000913	1482345	1482350		0.101602
NC_000913	1482350	1482355		0.055495
NC_000913	1482355	1482360		0.110241
NC_000913	1482360	1482365		0.106847
NC_000913	1482365	1482370		0.171579
NC_000913	1482370	1482375		0.136056
NC_000913	1482375	1482380		0.065758
NC_000913	1482380	1482385		0.069136
NC_000913	1482385	1482390		0.051450
NC_000913	1482390	1482395		0.046465
NC_000913	1482395	1482400		0.086213
NC_000913	1482400	1482405		0.053408
NC_000913	1482405	1482410		0.060306
NC_000913	1482410	1482415		0.068068
NC_000913	1482415	1482420		0.095884
NC_000913	1482420	1482425		0.147066
NC_000913	1482425	1482430		0.197087
NC_000913	1482430	1482435		0.383876
NC_000913	1482435	1482440		0.359043
NC_000913	1482440	1482445		0.449160
NC_000913	1482445	1482450		0.442184
NC_000913	1482450	1482455		0.250125
NC_000913	1482455	1482460		0.245352
NC_000913	1482460	1482465		0.227296
NC_000913	1482465	1482470		0.156426
NC_000913	1482470	1482475		0.134124
NC_000913	1482475	1482480		0.125496
NC_000913	1482480	1482485		0.086939
NC_000913	1482485	1482490		0.088160
NC_000913	1482490	1482495		0.100749
NC_000913	1482495	1482500		0.199855
NC_000913	1482500	1482505		0.080955
NC_000913	1482505	1482510		0.055144
NC_000913	1482510	1482515		0.020787
NC_000913	1482515	1482520		0.011193
NC_000913	1482520	1482525		0.011693
NC_000913	1482525	1482530		0.010705
NC_000913	1482530	1482535		0.018806
NC_000913	1482535	1482540		0.035330
NC_000913	1482540	1482545		0.039457
NC_000913	1482545	1482550		0.066728
NC_000913	1482550	1482555		0.075613
NC_000913	1482555	1482560		0.128283
NC_000913	1482560	1482565		0.172964
NC_000913	1482565	1482570		0.218538
NC_000913	1482570	1482575		0.395075
NC_000913	1482575	1482580		0.069123
NC_000913	1482580	1482585		0.057540
NC_000913	1482585	1482590		0.047348
NC_000913	1482590	1482595		0.123864
NC_000913	1482595	1482600		0.123795
NC_000913	1482600	1482605		0.119466
NC_000913	1482605	1482610		0.105508
NC_000913	1482610	1482615		0.123610
NC_000913	1482615	1482620		0.132663
NC_000913	1482620	1482625		0.204931
NC_000913	1482625	1482630		0.538552
NC_000913	1482630	1482635		0.307349
NC_000913	1482635	1482640		0.242293
NC_000913	1482640	1482645		0.213383
NC_000913	1482645	1482650		0.267637
NC_000913	1482650	1482655		0.193629
NC_000913	1482655	1482660		0.250314
NC_000913	1482660	1482665		0.342604
NC_000913	1482665	1482670		0.321129
NC_000913	1482670	1482675		0.332699
NC_000913	1482675	1482680		0.454806
NC_000913	1482680	1482685		0.504108
NC_000913	1482685	1482690		0.550736
NC_000913	1482690	1482695		0.576523
NC_000913	1482695	1482700		0.679884
NC_000913	1482700	1482705		0.583312
NC_000913	1482705	1482710		0.436594
NC_000913	1482710	1482715		0.359248
NC_000913	1482715	1482720		0.227324
NC_000913	1482720	1482725		0.038197
NC_000913	1482725	1482730		0.040260
NC_000913	1482730	1482735		0.038136
NC_000913	1482735	1482740		0.040369
NC_000913	1482740	1482745		0.053888
NC_000913	1482745	1482750		0.038939
NC_000913	1482750	1482755		0.089172
NC_000913	1482755	1482760		0.089514
NC_000913	1482760	1482765		0.087841
NC_000913	1482765	1482770		0.140377
NC_000913	1482770	1482775		0.135067
NC_000913	1482775	1482780		0.189647
NC_000913	1482780	1482785		0.211005
NC_000913	1482785	1482790		0.386574
NC_000913	1482790	1482795		0.587328
NC_000913	1482795	1482800		0.395865
NC_000913	1482800	1482805		0.486300
NC_000913	1482805	1482810		0.680570
NC_000913	1482810	1482815		0.436247
NC_000913	1482815	1482820		0.443406
NC_000913	1482820	1482825		0.467221
NC_000913	1482825	1482830		0.480518
NC_000913	1482830	1482835		0.455482
NC_000913	1482835	1482840		0.632388
NC_000913	1482840	1482845		1.269506
NC_000913	1482845	1482850		1.370162
NC_000913	1482850	1482855		1.380617
NC_000913	1482855	1482860		1.308101
NC_000913	1482860	1482865		1.119929
NC_000913	1482865	1482870		1.621853
NC_000913	1482870	1482875		2.186791
NC_000913	1482875	1482880		1.842834
NC_000913	1482880	1482885		1.132043
NC_000913	1482885	1482890		0.608032
NC_000913	1482890	1482895		0.455486
NC_000913	1482895	1482900		0.469928
NC_000913	1482900	1482905		0.506923
NC_000913	1482905	1482910		0.591880
NC_000913	1482910	1482915		0.623127
NC_000913	1482915	1482920		1.095418
NC_000913	1482920	1482925		1.234263
NC_000913	1482925	1482930		1.455009
NC_000913	1482930	1482935		1.465009
NC_000913	1482935	1482940		1.570083
NC_000913	1482940	1482945		1.700634
NC_000913	1482945	1482950		1.497205
NC_000913	1482950	1482955		1.573453
NC_000913	1482955	1482960		1.823421
NC_000913	1482960	1482965		2.467804
NC_000913	1482965	1482970		1.395359
NC_000913	1482970	1482975		0.933393
NC_000913	1482975	1482980		0.090342
NC_000913	1482980	1482985		0.056780
NC_000913	1482985	1482990		0.059194
NC_000913	1482990	1482995		0.059714
NC_000913	1482995	1483000		0.059444
NC_000913	1483000	1483005		0.064277
NC_000913	1483005	1483010		0.072701
NC_000913	1483010	1483015		0.110730
NC_000913	1483015	1483020		0.149372
NC_000913	1483020	1483025		0.577903
NC_000913	1483025	1483030		0.494714
NC_000913	1483030	1483035		0.540648
NC_000913	1483035	1483040		0.604458
NC_000913	1483040	1483045		0.530112
NC_000913	1483045	1483050		0.514399
NC_000913	1483050	1483055		0.405998
NC_000913	1483055	1483060		0.296195
NC_000913	1483060	1483065		0.282204
NC_000913	1483065	1483070		0.269596
NC_000913	1483070	1483075		0.287676
NC_000913	1483075	1483080		0.137879
NC_000913	1483080	1483085		0.129076
NC_000913	1483085	1483090		0.132019
NC_000913	1483090	1483095		0.125970
NC_000913	1483095	1483100		0.112365
NC_000913	1483100	1483105		0.121831
NC_000913	1483105	1483110		0.114750
NC_000913	1483110	1483115		0.150676
NC_000913	1483115	1483120		0.116763
NC_000913	1483120	1483125		0.291369
NC_000913	1483125	1483130		0.136612
NC_000913	1483130	1483135		0.122642
NC_000913	1483135	1483140		0.101630
NC_000913	1483140	1483145		0.102419
NC_000913	1483145	1483150		0.112182
NC_000913	1483150	1483155		0.085593
NC_000913	1483155	1483160		0.081430
NC_000913	1483160	1483165		0.146344
NC_000913	1483165	1483170		0.280097
NC_000913	1483170	1483175		0.284330
NC_000913	1483175	1483180		0.288540
NC_000913	1483180	1483185		0.258747
NC_000913	1483185	1483190		0.160794
NC_000913	1483190	1483195		0.134167
NC_000913	1483195	1483200		0.160736
NC_000913	1483200	1483205		0.170071
NC_000913	1483205	1483210		0.157176
NC_000913	1483210	1483215		0.181136
NC_000913	1483215	1483220		0.243317
NC_000913	1483220	1483225		0.403065
NC_000913	1483225	1483230		0.428172
NC_000913	1483230	1483235		0.415219
NC_000913	1483235	1483240		0.450287
NC_000913	1483240	1483245		0.384626
NC_000913	1483245	1483250		0.320082
NC_000913	1483250	1483255		0.379275
NC_000913	1483255	1483260		0.428760
NC_000913	1483260	1483265		0.418454
NC_000913	1483265	1483270		0.494932
NC_000913	1483270	1483275		0.735328
NC_000913	1483275	1483280		0.742745
NC_000913	1483280	1483285		1.026881
NC_000913	1483285	1483290		0.895542
NC_000913	1483290	1483295		0.653667
NC_000913	1483295	1483300		0.568879
NC_000913	1483300	1483305		0.613322
NC_000913	1483305	1483310		0.385495
NC_000913	1483310	1483315		0.300275
NC_000913	1483315	1483320		0.282680
NC_000913	1483320	1483325		0.211877
NC_000913	1483325	1483330		0.162434
NC_000913	1483330	1483335		0.215080
NC_000913	1483335	1483340		0.123309
NC_000913	1483340	1483345		0.092372
NC_000913	1483345	1483350		0.081489
NC_000913	1483350	1483355		0.049811
NC_000913	1483355	1483360		0.080795
NC_000913	1483360	1483365		0.112919
NC_000913	1483365	1483370		0.127761
NC_000913	1483370	1483375		0.162915
NC_000913	1483375	1483380		0.400948
NC_000913	1483380	1483385		0.360685
NC_000913	1483385	1483390		0.276098
NC_000913	1483390	1483395		0.138705
NC_000913	1483395	1483400		0.086637
NC_000913	1483400	1483405		0.068599
NC_000913	1483405	1483410		0.084351
NC_000913	1483410	1483415		0.076165
NC_000913	1483415	1483420		0.078259
NC_000913	1483420	1483425		0.154589
NC_000913	1483425	1483430		0.449594
NC_000913	1483430	1483435		0.483753
NC_000913	1483435	1483440		0.414634
NC_000913	1483440	1483445		0.444736
NC_000913	1483445	1483450		0.463701
NC_000913	1483450	1483455		0.404567
NC_000913	1483455	1483460		0.404205
NC_000913	1483460	1483465		0.339972
NC_000913	1483465	1483470		0.350387
NC_000913	1483470	1483475		0.427164
NC_000913	1483475	1483480		0.375000
NC_000913	1483480	1483485		0.553098
NC_000913	1483485	1483490		0.609050
NC_000913	1483490	1483495		0.298317
NC_000913	1483495	1483500		0.273065
NC_000913	1483500	1483505		0.188271
NC_000913	1483505	1483510		0.165436
NC_000913	1483510	1483515		0.171537
NC_000913	1483515	1483520		0.226493
NC_000913	1483520	1483525		0.346289
NC_000913	1483525	1483530		0.487908
NC_000913	1483530	1483535		0.478466
NC_000913	1483535	1483540		0.542856
NC_000913	1483540	1483545		0.664149
NC_000913	1483545	1483550		0.685877
NC_000913	1483550	1483555		1.542663
NC_000913	1483555	1483560		1.446201
NC_000913	1483560	1483565		0.823206
NC_000913	1483565	1483570		0.546255
NC_000913	1483570	1483575		0.527212
NC_000913	1483575	1483580		0.495301
NC_000913	1483580	1483585		0.526466
NC_000913	1483585	1483590		0.442743
NC_000913	1483590	1483595		0.255859
NC_000913	1483595	1483600		0.237755
NC_000913	1483600	1483605		0.214123
NC_000913	1483605	1483610		0.163079
NC_000913	1483610	1483615		0.127116
NC_000913	1483615	1483620		0.081601
NC_000913	1483620	1483625		0.085259
NC_000913	1483625	1483630		0.070485
NC_000913	1483630	1483635		0.069312
NC_000913	1483635	1483640		0.049151
NC_000913	1483640	1483645		0.041745
NC_000913	1483645	1483650		0.022284
NC_000913	1483650	1483655		0.049168
NC_000913	1483655	1483660		0.055217
NC_000913	1483660	1483665		0.117035
NC_000913	1483665	1483670		0.140660
NC_000913	1483670	1483675		0.219167
NC_000913	1483675	1483680		0.613320
NC_000913	1483680	1483685		0.368082
NC_000913	1483685	1483690		0.348721
NC_000913	1483690	1483695		0.266048
NC_000913	1483695	1483700		0.254557
NC_000913	1483700	1483705		0.017276
NC_000913	1483705	1483710		0.007827
NC_000913	1483710	1483715		0.011355
NC_000913	1483715	1483720		0.011631
NC_000913	1483720	1483725		0.014793
NC_000913	1483725	1483730		0.011683
NC_000913	1483730	1483735		0.019435
NC_000913	1483735	1483740		0.019919
NC_000913	1483740	1483745		0.059405
NC_000913	1483745	1483750		0.095900
NC_000913	1483750	1483755		0.113891
NC_000913	1483755	1483760		0.031598
NC_000913	1483760	1483765		0.015915
NC_000913	1483765	1483770		0.014029
NC_000913	1483770	1483775		0.014601
NC_000913	1483775	1483780		0.018953
NC_000913	1483780	1483785		0.036512
NC_000913	1483785	1483790		0.130654
NC_000913	1483790	1483795		0.205878
NC_000913	1483795	1483800		0.397816
NC_000913	1483800	1483805		0.258871
NC_000913	1483805	1483810		0.226587
NC_000913	1483810	1483815		0.276307
NC_000913	1483815	1483820		0.217768
NC_000913	1483820	1483825		0.214665
NC_000913	1483825	1483830		0.180699
NC_000913	1483830	1483835		0.227207
NC_000913	1483835	1483840		0.210491
NC_000913	1483840	1483845		0.212471
NC_000913	1483845	1483850		0.211743
NC_000913	1483850	1483855		0.259687
NC_000913	1483855	1483860		0.352159
NC_000913	1483860	1483865		0.295396
NC_000913	1483865	1483870		0.240445
NC_000913	1483870	1483875		0.163025
NC_000913	1483875	1483880		0.187741
NC_000913	1483880	1483885		0.190173
NC_000913	1483885	1483890		0.170393
NC_000913	1483890	1483895		0.177654
NC_000913	1483895	1483900		0.174946
NC_000913	1483900	1483905		0.192215
NC_000913	1483905	1483910		0.203612
NC_000913	1483910	1483915		0.203482
NC_000913	1483915	1483920		0.202509
NC_000913	1483920	1483925		0.165911
NC_000913	1483925	1483930		0.145555
NC_000913	1483930	1483935		0.139282
NC_000913	1483935	1483940		0.106697
NC_000913	1483940	1483945		0.080656
NC_000913	1483945	1483950		0.057224
NC_000913	1483950	1483955		0.051223
NC_000913	1483955	1483960		0.025113
NC_000913	1483960	1483965		0.024205
NC_000913	1483965	1483970		0.024555
NC_000913	1483970	1483975		0.012100
NC_000913	1483975	1483980		0.015608
NC_000913	1483980	1483985		0.012855
NC_000913	1483985	1483990		0.017051
NC_000913	1483990	1483995		0.038334
NC_000913	1483995	1484000		0.044801
NC_000913	1484000	1484005		0.044722
NC_000913	1484005	1484010		0.054045
NC_000913	1484010	1484015		0.032971
NC_000913	1484015	1484020		0.020282
NC_000913	1484020	1484025		0.016978
NC_000913	1484025	1484030		0.019004
NC_000913	1484030	1484035		0.019800
NC_000913	1484035	1484040		0.017915
NC_000913	1484040	1484045		0.014035
NC_000913	1484045	1484050		0.086774
NC_000913	1484050	1484055		0.044824
NC_000913	1484055	1484060		0.109683
NC_000913	1484060	1484065		0.087521
NC_000913	1484065	1484070		0.191072
NC_000913	1484070	1484075		0.228694
NC_000913	1484075	1484080		0.238658
NC_000913	1484080	1484085		0.244008
NC_000913	1484085	1484090		0.258934
NC_000913	1484090	1484095		0.378147
NC_000913	1484095	1484100		0.434055
NC_000913	1484100	1484105		0.313951
NC_000913	1484105	1484110		0.228358
NC_000913	1484110	1484115		0.223275
NC_000913	1484115	1484120		0.184579
NC_000913	1484120	1484125		0.218976
NC_000913	1484125	1484130		0.365994
NC_000913	1484130	1484135		0.386199
NC_000913	1484135	1484140		0.438964
NC_000913	1484140	1484145		1.066622
NC_000913	1484145	1484150		0.809272
NC_000913	1484150	1484155		0.712183
NC_000913	1484155	1484160		0.412575
NC_000913	1484160	1484165		0.339905
NC_000913	1484165	1484170		0.357455
NC_000913	1484170	1484175		0.462375
NC_000913	1484175	1484180		0.453686
NC_000913	1484180	1484185		0.463975
NC_000913	1484185	1484190		0.670256
NC_000913	1484190	1484195		0.781568
NC_000913	1484195	1484200		0.932948
NC_000913	1484200	1484205		0.909314
NC_000913	1484205	1484210		0.815010
NC_000913	1484210	1484215		0.568340
NC_000913	1484215	1484220		0.338847
NC_000913	1484220	1484225		0.452917
NC_000913	1484225	1484230		0.289299
NC_000913	1484230	1484235		0.287976
NC_000913	1484235	1484240		0.274443
NC_000913	1484240	1484245		0.169487
NC_000913	1484245	1484250		0.104085
NC_000913	1484250	1484255		0.103276
NC_000913	1484255	1484260		0.098353
NC_000913	1484260	1484265		0.112904
NC_000913	1484265	1484270		0.139015
NC_000913	1484270	1484275		0.078714
NC_000913	1484275	1484280		0.195911
NC_000913	1484280	1484285		0.155682
NC_000913	1484285	1484290		0.282132
NC_000913	1484290	1484295		0.263876
NC_000913	1484295	1484300		0.169982
NC_000913	1484300	1484305		0.012111
NC_000913	1484305	1484310		0.012627
NC_000913	1484310	1484315		0.011338
NC_000913	1484315	1484320		0.013375
NC_000913	1484320	1484325		0.017325
NC_000913	1484325	1484330		0.016492
NC_000913	1484330	1484335		0.022497
NC_000913	1484335	1484340		0.089601
NC_000913	1484340	1484345		0.191003
NC_000913	1484345	1484350		0.138147
NC_000913	1484350	1484355		0.088539
NC_000913	1484355	1484360		0.065591
NC_000913	1484360	1484365		0.062392
NC_000913	1484365	1484370		0.077524
NC_000913	1484370	1484375		0.077066
NC_000913	1484375	1484380		0.113379
NC_000913	1484380	1484385		0.140183
NC_000913	1484385	1484390		0.144045
NC_000913	1484390	1484395		0.145650
NC_000913	1484395	1484400		0.140610
NC_000913	1484400	1484405		0.660058
NC_000913	1484405	1484410		0.199809
NC_000913	1484410	1484415		0.234592
NC_000913	1484415	1484420		0.219729
NC_000913	1484420	1484425		0.237074
NC_000913	1484425	1484430		0.246127
NC_000913	1484430	1484435		0.465723
NC_000913	1484435	1484440		0.743167
NC_000913	1484440	1484445		0.656649
NC_000913	1484445	1484450		0.832018
NC_000913	1484450	1484455		0.694167
NC_000913	1484455	1484460		0.598699
NC_000913	1484460	1484465		0.569360
NC_000913	1484465	1484470		0.535975
NC_000913	1484470	1484475		0.553230
NC_000913	1484475	1484480		0.612854
NC_000913	1484480	1484485		0.591103
NC_000913	1484485	1484490		0.784340
NC_000913	1484490	1484495		0.954328
NC_000913	1484495	1484500		0.764322
NC_000913	1484500	1484505		0.671125
NC_000913	1484505	1484510		0.629047
NC_000913	1484510	1484515		0.407837
NC_000913	1484515	1484520		0.261388
NC_000913	1484520	1484525		0.253232
NC_000913	1484525	1484530		0.258858
NC_000913	1484530	1484535		0.288362
NC_000913	1484535	1484540		0.291596
NC_000913	1484540	1484545		0.267810
NC_000913	1484545	1484550		0.348658
NC_000913	1484550	1484555		0.375609
NC_000913	1484555	1484560		0.336794
NC_000913	1484560	1484565		0.374723
NC_000913	1484565	1484570		0.455872
NC_000913	1484570	1484575		0.445075
NC_000913	1484575	1484580		0.584149
NC_000913	1484580	1484585		0.512834
NC_000913	1484585	1484590		0.427137
NC_000913	1484590	1484595		0.411148
NC_000913	1484595	1484600		0.414676
NC_000913	1484600	1484605		0.407868
NC_000913	1484605	1484610		0.456691
NC_000913	1484610	1484615		0.430309
NC_000913	1484615	1484620		0.477493
NC_000913	1484620	1484625		0.322941
NC_000913	1484625	1484630		0.217117
NC_000913	1484630	1484635		0.187690
NC_000913	1484635	1484640		0.172758
NC_000913	1484640	1484645		0.243957
NC_000913	1484645	1484650		0.241307
NC_000913	1484650	1484655		0.246772
NC_000913	1484655	1484660		0.393303
NC_000913	1484660	1484665		0.346501
NC_000913	1484665	1484670		0.380969
NC_000913	1484670	1484675		0.277635
NC_000913	1484675	1484680		0.142929
NC_000913	1484680	1484685		0.165918
NC_000913	1484685	1484690		0.192934
NC_000913	1484690	1484695		0.184054
NC_000913	1484695	1484700		0.136016
NC_000913	1484700	1484705		0.244397
NC_000913	1484705	1484710		0.260973
NC_000913	1484710	1484715		0.337582
NC_000913	1484715	1484720		0.326875
NC_000913	1484720	1484725		0.284917
NC_000913	1484725	1484730		0.243611
NC_000913	1484730	1484735		0.185306
NC_000913	1484735	1484740		0.243644
NC_000913	1484740	1484745		0.302032
NC_000913	1484745	1484750		0.192216
NC_000913	1484750	1484755		0.136452
NC_000913	1484755	1484760		0.204495
NC_000913	1484760	1484765		0.210617
NC_000913	1484765	1484770		0.155608
NC_000913	1484770	1484775		0.151962
NC_000913	1484775	1484780		0.175709
NC_000913	1484780	1484785		0.204666
NC_000913	1484785	1484790		0.183586
NC_000913	1484790	1484795		0.191482
NC_000913	1484795	1484800		0.155446
NC_000913	1484800	1484805		0.148954
NC_000913	1484805	1484810		0.184694
NC_000913	1484810	1484815		0.412362
NC_000913	1484815	1484820		0.577570
NC_000913	1484820	1484825		0.673409
NC_000913	1484825	1484830		0.906214
NC_000913	1484830	1484835		0.872657
NC_000913	1484835	1484840		0.892979
NC_000913	1484840	1484845		0.855688
NC_000913	1484845	1484850		0.894507
NC_000913	1484850	1484855		0.618261
NC_000913	1484855	1484860		0.243411
NC_000913	1484860	1484865		0.270981
NC_000913	1484865	1484870		0.258355
NC_000913	1484870	1484875		0.258509
NC_000913	1484875	1484880		0.173591
NC_000913	1484880	1484885		0.219215
NC_000913	1484885	1484890		0.182193
NC_000913	1484890	1484895		0.292187
NC_000913	1484895	1484900		0.372164
NC_000913	1484900	1484905		0.534776
NC_000913	1484905	1484910		0.672497
NC_000913	1484910	1484915		0.676697
NC_000913	1484915	1484920		0.855441
NC_000913	1484920	1484925		0.688181
NC_000913	1484925	1484930		0.724592
NC_000913	1484930	1484935		0.759483
NC_000913	1484935	1484940		0.923324
NC_000913	1484940	1484945		0.987889
NC_000913	1484945	1484950		1.103172
NC_000913	1484950	1484955		1.816264
NC_000913	1484955	1484960		2.417022
NC_000913	1484960	1484965		4.565000
NC_000913	1484965	1484970		4.903930
NC_000913	1484970	1484975		5.851938
NC_000913	1484975	1484980		5.588487
NC_000913	1484980	1484985		5.882445
NC_000913	1484985	1484990		4.034759
NC_000913	1484990	1484995		4.058196
NC_000913	1484995	1485000		2.519003
NC_000913	1485000	1485005		2.470613
NC_000913	1485005	1485010		1.484237
NC_000913	1485010	1485015		1.178790
NC_000913	1485015	1485020		1.057151
NC_000913	1485020	1485025		1.026426
NC_000913	1485025	1485030		1.027348
NC_000913	1485030	1485035		0.970369
NC_000913	1485035	1485040		1.121674
NC_000913	1485040	1485045		1.683382
NC_000913	1485045	1485050		0.974125
NC_000913	1485050	1485055		0.902534
NC_000913	1485055	1485060		0.805579
NC_000913	1485060	1485065		0.608165
NC_000913	1485065	1485070		0.539582
NC_000913	1485070	1485075		0.574285
NC_000913	1485075	1485080		0.455066
NC_000913	1485080	1485085		0.389638
NC_000913	1485085	1485090		0.455708
NC_000913	1485090	1485095		0.451812
NC_000913	1485095	1485100		0.469305
NC_000913	1485100	1485105		0.512150
NC_000913	1485105	1485110		0.722786
NC_000913	1485110	1485115		0.861334
NC_000913	1485115	1485120		0.969055
NC_000913	1485120	1485125		1.001518
NC_000913	1485125	1485130		0.208677
NC_000913	1485130	1485135		0.165128
NC_000913	1485135	1485140		0.152465
NC_000913	1485140	1485145		0.109976
NC_000913	1485145	1485150		0.115602
NC_000913	1485150	1485155		0.123235
NC_000913	1485155	1485160		0.187041
NC_000913	1485160	1485165		0.714217
NC_000913	1485165	1485170		0.334909
NC_000913	1485170	1485175		0.442930
NC_000913	1485175	1485180		0.358124
NC_000913	1485180	1485185		0.392868
NC_000913	1485185	1485190		0.397168
NC_000913	1485190	1485195		0.412795
NC_000913	1485195	1485200		0.336328
NC_000913	1485200	1485205		0.358533
NC_000913	1485205	1485210		0.310731
NC_000913	1485210	1485215		0.418636
NC_000913	1485215	1485220		0.497842
NC_000913	1485220	1485225		0.518265
NC_000913	1485225	1485230		0.499650
NC_000913	1485230	1485235		0.484309
NC_000913	1485235	1485240		0.403314
NC_000913	1485240	1485245		0.180576
NC_000913	1485245	1485250		0.165490
NC_000913	1485250	1485255		0.168825
NC_000913	1485255	1485260		0.150963
NC_000913	1485260	1485265		0.209986
NC_000913	1485265	1485270		0.182702
NC_000913	1485270	1485275		0.224189
NC_000913	1485275	1485280		0.229778
NC_000913	1485280	1485285		0.309422
NC_000913	1485285	1485290		0.369151
NC_000913	1485290	1485295		0.499214
NC_000913	1485295	1485300		0.584971
NC_000913	1485300	1485305		0.553400
NC_000913	1485305	1485310		0.399483
NC_000913	1485310	1485315		0.124908
NC_000913	1485315	1485320		0.115842
NC_000913	1485320	1485325		0.114275
NC_000913	1485325	1485330		0.111071
NC_000913	1485330	1485335		0.093409
NC_000913	1485335	1485340		0.094919
NC_000913	1485340	1485345		0.140992
NC_000913	1485345	1485350		0.172045
NC_000913	1485350	1485355		0.150288
NC_000913	1485355	1485360		0.197322
NC_000913	1485360	1485365		0.191235
NC_000913	1485365	1485370		0.246717
NC_000913	1485370	1485375		0.382598
NC_000913	1485375	1485380		0.382221
NC_000913	1485380	1485385		0.343563
NC_000913	1485385	1485390		0.448484
NC_000913	1485390	1485395		0.334142
NC_000913	1485395	1485400		0.322646
NC_000913	1485400	1485405		0.222257
NC_000913	1485405	1485410		0.103603
NC_000913	1485410	1485415		0.146041
NC_000913	1485415	1485420		0.134358
NC_000913	1485420	1485425		0.178021
NC_000913	1485425	1485430		0.210985
NC_000913	1485430	1485435		0.164036
NC_000913	1485435	1485440		0.212658
NC_000913	1485440	1485445		0.226565
NC_000913	1485445	1485450		0.365838
NC_000913	1485450	1485455		0.199422
NC_000913	1485455	1485460		0.108498
NC_000913	1485460	1485465		0.095948
NC_000913	1485465	1485470		0.074150
NC_000913	1485470	1485475		0.080630
NC_000913	1485475	1485480		0.071222
NC_000913	1485480	1485485		0.131921
NC_000913	1485485	1485490		0.065176
NC_000913	1485490	1485495		0.087677
NC_000913	1485495	1485500		0.098305
NC_000913	1485500	1485505		0.110248
NC_000913	1485505	1485510		0.074574
NC_000913	1485510	1485515		0.095504
NC_000913	1485515	1485520		0.130280
NC_000913	1485520	1485525		0.134768
NC_000913	1485525	1485530		0.119939
NC_000913	1485530	1485535		0.107073
NC_000913	1485535	1485540		0.117406
NC_000913	1485540	1485545		0.132285
NC_000913	1485545	1485550		0.103863
NC_000913	1485550	1485555		0.133775
NC_000913	1485555	1485560		0.150545
NC_000913	1485560	1485565		0.428478
NC_000913	1485565	1485570		0.224914
NC_000913	1485570	1485575		0.049240
NC_000913	1485575	1485580		0.071645
NC_000913	1485580	1485585		0.066276
NC_000913	1485585	1485590		0.068287
NC_000913	1485590	1485595		0.093518
NC_000913	1485595	1485600		0.069209
NC_000913	1485600	1485605		0.083947
NC_000913	1485605	1485610		0.280314
NC_000913	1485610	1485615		0.261026
NC_000913	1485615	1485620		0.187758
NC_000913	1485620	1485625		0.316081
NC_000913	1485625	1485630		0.361671
NC_000913	1485630	1485635		0.419497
NC_000913	1485635	1485640		0.630053
NC_000913	1485640	1485645		0.650529
NC_000913	1485645	1485650		0.363244
NC_000913	1485650	1485655		0.237890
NC_000913	1485655	1485660		0.221795
NC_000913	1485660	1485665		0.189047
NC_000913	1485665	1485670		0.190338
NC_000913	1485670	1485675		0.191419
NC_000913	1485675	1485680		0.218125
NC_000913	1485680	1485685		0.257823
NC_000913	1485685	1485690		0.371686
NC_000913	1485690	1485695		0.530294
NC_000913	1485695	1485700		0.519083
NC_000913	1485700	1485705		0.437674
NC_000913	1485705	1485710		0.371168
NC_000913	1485710	1485715		0.324499
NC_000913	1485715	1485720		0.349807
NC_000913	1485720	1485725		0.309892
NC_000913	1485725	1485730		0.371604
NC_000913	1485730	1485735		0.422089
NC_000913	1485735	1485740		0.051843
NC_000913	1485740	1485745		0.018609
NC_000913	1485745	1485750		0.009217
NC_000913	1485750	1485755		0.007804
NC_000913	1485755	1485760		0.008173
NC_000913	1485760	1485765		0.007769
NC_000913	1485765	1485770		0.017167
NC_000913	1485770	1485775		0.079101
NC_000913	1485775	1485780		0.071557
NC_000913	1485780	1485785		0.269393
NC_000913	1485785	1485790		0.332048
NC_000913	1485790	1485795		0.286026
NC_000913	1485795	1485800		0.236978
NC_000913	1485800	1485805		0.220706
NC_000913	1485805	1485810		0.255624
NC_000913	1485810	1485815		0.261391
NC_000913	1485815	1485820		0.237893
NC_000913	1485820	1485825		0.199608
NC_000913	1485825	1485830		0.195377
NC_000913	1485830	1485835		0.196113
NC_000913	1485835	1485840		0.186731
NC_000913	1485840	1485845		0.168400
NC_000913	1485845	1485850		0.137367
NC_000913	1485850	1485855		0.146777
NC_000913	1485855	1485860		0.143207
NC_000913	1485860	1485865		0.171858
NC_000913	1485865	1485870		0.151281
NC_000913	1485870	1485875		0.080735
NC_000913	1485875	1485880		0.092028
NC_000913	1485880	1485885		0.125543
NC_000913	1485885	1485890		0.131383
NC_000913	1485890	1485895		0.153460
NC_000913	1485895	1485900		0.131986
NC_000913	1485900	1485905		0.136070
NC_000913	1485905	1485910		0.182628
NC_000913	1485910	1485915		0.187271
NC_000913	1485915	1485920		0.164646
NC_000913	1485920	1485925		0.196622
NC_000913	1485925	1485930		0.201180
NC_000913	1485930	1485935		0.217965
NC_000913	1485935	1485940		0.254029
NC_000913	1485940	1485945		0.277134
NC_000913	1485945	1485950		0.278103
NC_000913	1485950	1485955		0.484662
NC_000913	1485955	1485960		0.476061
NC_000913	1485960	1485965		0.711045
NC_000913	1485965	1485970		0.588821
NC_000913	1485970	1485975		0.544677
NC_000913	1485975	1485980		0.664756
NC_000913	1485980	1485985		0.645912
NC_000913	1485985	1485990		0.561001
NC_000913	1485990	1485995		0.408594
NC_000913	1485995	1486000		0.255392
NC_000913	1486000	1486005		0.244444
NC_000913	1486005	1486010		0.252303
NC_000913	1486010	1486015		0.195929
NC_000913	1486015	1486020		0.236318
NC_000913	1486020	1486025		0.266974
NC_000913	1486025	1486030		0.264461
NC_000913	1486030	1486035		0.305238
NC_000913	1486035	1486040		0.284547
NC_000913	1486040	1486045		0.362658
NC_000913	1486045	1486050		0.356841
NC_000913	1486050	1486055		0.419557
NC_000913	1486055	1486060		0.244268
NC_000913	1486060	1486065		0.331805
NC_000913	1486065	1486070		0.388434
NC_000913	1486070	1486075		0.340087
NC_000913	1486075	1486080		0.241517
NC_000913	1486080	1486085		0.290574
NC_000913	1486085	1486090		0.339993
NC_000913	1486090	1486095		0.316274
NC_000913	1486095	1486100		0.349690
NC_000913	1486100	1486105		0.302451
NC_000913	1486105	1486110		0.302370
NC_000913	1486110	1486115		0.590701
NC_000913	1486115	1486120		0.284749
NC_000913	1486120	1486125		0.178233
NC_000913	1486125	1486130		0.178345
NC_000913	1486130	1486135		0.183942
NC_000913	1486135	1486140		0.270591
NC_000913	1486140	1486145		0.231081
NC_000913	1486145	1486150		0.218923
NC_000913	1486150	1486155		0.273440
NC_000913	1486155	1486160		0.287194
NC_000913	1486160	1486165		0.332745
NC_000913	1486165	1486170		0.472226
NC_000913	1486170	1486175		0.297907
NC_000913	1486175	1486180		0.308356
NC_000913	1486180	1486185		0.334433
NC_000913	1486185	1486190		0.299448
NC_000913	1486190	1486195		0.318283
NC_000913	1486195	1486200		0.405868
NC_000913	1486200	1486205		0.305265
NC_000913	1486205	1486210		0.329452
NC_000913	1486210	1486215		0.317801
NC_000913	1486215	1486220		0.401990
NC_000913	1486220	1486225		0.393400
NC_000913	1486225	1486230		0.333102
NC_000913	1486230	1486235		0.246782
NC_000913	1486235	1486240		0.260307
NC_000913	1486240	1486245		0.260276
NC_000913	1486245	1486250		0.205923
NC_000913	1486250	1486255		0.164824
NC_000913	1486255	1486260		0.219814
NC_000913	1486260	1486265		0.085343
NC_000913	1486265	1486270		0.092985
NC_000913	1486270	1486275		0.068413
NC_000913	1486275	1486280		0.084322
NC_000913	1486280	1486285		0.121528
NC_000913	1486285	1486290		0.134384
NC_000913	1486290	1486295		0.124303
NC_000913	1486295	1486300		0.180667
NC_000913	1486300	1486305		0.243866
NC_000913	1486305	1486310		0.954677
NC_000913	1486310	1486315		0.837049
NC_000913	1486315	1486320		1.015776
NC_000913	1486320	1486325		0.180544
NC_000913	1486325	1486330		0.155614
NC_000913	1486330	1486335		0.090976
NC_000913	1486335	1486340		0.105683
NC_000913	1486340	1486345		0.101499
NC_000913	1486345	1486350		0.095598
NC_000913	1486350	1486355		0.141826
NC_000913	1486355	1486360		0.220939
NC_000913	1486360	1486365		0.218913
NC_000913	1486365	1486370		0.359101
NC_000913	1486370	1486375		0.333867
NC_000913	1486375	1486380		0.329957
NC_000913	1486380	1486385		0.323282
NC_000913	1486385	1486390		0.368255
NC_000913	1486390	1486395		0.394141
NC_000913	1486395	1486400		0.526117
NC_000913	1486400	1486405		0.521682
NC_000913	1486405	1486410		0.587316
NC_000913	1486410	1486415		0.544953
NC_000913	1486415	1486420		0.420362
NC_000913	1486420	1486425		0.297987
NC_000913	1486425	1486430		0.171555
NC_000913	1486430	1486435		0.133593
NC_000913	1486435	1486440		0.131630
NC_000913	1486440	1486445		0.125929
NC_000913	1486445	1486450		0.182930
NC_000913	1486450	1486455		0.209641
NC_000913	1486455	1486460		0.310781
NC_000913	1486460	1486465		0.472039
NC_000913	1486465	1486470		0.465264
NC_000913	1486470	1486475		0.535514
NC_000913	1486475	1486480		0.338956
NC_000913	1486480	1486485		0.305215
NC_000913	1486485	1486490		0.267050
NC_000913	1486490	1486495		0.285549
NC_000913	1486495	1486500		0.398089
NC_000913	1486500	1486505		0.304078
NC_000913	1486505	1486510		0.312517
NC_000913	1486510	1486515		0.445547
NC_000913	1486515	1486520		0.514433
NC_000913	1486520	1486525		0.531326
NC_000913	1486525	1486530		0.493947
NC_000913	1486530	1486535		0.495313
NC_000913	1486535	1486540		0.540871
NC_000913	1486540	1486545		0.588740
NC_000913	1486545	1486550		0.645389
NC_000913	1486550	1486555		0.593612
NC_000913	1486555	1486560		1.337646
NC_000913	1486560	1486565		0.405917
NC_000913	1486565	1486570		0.205568
NC_000913	1486570	1486575		0.115950
NC_000913	1486575	1486580		0.097257
NC_000913	1486580	1486585		0.112964
NC_000913	1486585	1486590		0.057191
NC_000913	1486590	1486595		0.007183
NC_000913	1486595	1486600		0.007368
NC_000913	1486600	1486605		0.007325
NC_000913	1486605	1486610		0.005524
NC_000913	1486610	1486615		0.003871
NC_000913	1486615	1486620		0.004654
NC_000913	1486620	1486625		0.012753
NC_000913	1486625	1486630		0.054339
NC_000913	1486630	1486635		0.113346
NC_000913	1486635	1486640		0.205908
NC_000913	1486640	1486645		0.981989
NC_000913	1486645	1486650		0.821178
NC_000913	1486650	1486655		0.611827
NC_000913	1486655	1486660		0.803633
NC_000913	1486660	1486665		0.728242
NC_000913	1486665	1486670		0.722605
NC_000913	1486670	1486675		0.953894
NC_000913	1486675	1486680		1.013876
NC_000913	1486680	1486685		1.004822
NC_000913	1486685	1486690		1.163326
NC_000913	1486690	1486695		1.272944
NC_000913	1486695	1486700		1.817960
NC_000913	1486700	1486705		2.066116
NC_000913	1486705	1486710		3.043569
NC_000913	1486710	1486715		3.566231
NC_000913	1486715	1486720		3.347989
NC_000913	1486720	1486725		3.088358
NC_000913	1486725	1486730		2.940399
NC_000913	1486730	1486735		2.915967
NC_000913	1486735	1486740		1.906328
NC_000913	1486740	1486745		1.388341
NC_000913	1486745	1486750		1.267534
NC_000913	1486750	1486755		1.249953
NC_000913	1486755	1486760		1.204917
NC_000913	1486760	1486765		1.063579
NC_000913	1486765	1486770		0.552393
NC_000913	1486770	1486775		0.323549
NC_000913	1486775	1486780		0.280982
NC_000913	1486780	1486785		0.263691
NC_000913	1486785	1486790		0.289090
NC_000913	1486790	1486795		0.293559
NC_000913	1486795	1486800		0.294315
NC_000913	1486800	1486805		0.493075
NC_000913	1486805	1486810		0.200840
NC_000913	1486810	1486815		0.210381
NC_000913	1486815	1486820		0.194054
NC_000913	1486820	1486825		0.196404
NC_000913	1486825	1486830		0.202111
NC_000913	1486830	1486835		0.245103
NC_000913	1486835	1486840		0.633141
NC_000913	1486840	1486845		0.649338
NC_000913	1486845	1486850		0.910179
NC_000913	1486850	1486855		1.206271
NC_000913	1486855	1486860		1.574993
NC_000913	1486860	1486865		1.276113
NC_000913	1486865	1486870		0.844504
NC_000913	1486870	1486875		0.752615
NC_000913	1486875	1486880		0.880955
NC_000913	1486880	1486885		1.042412
NC_000913	1486885	1486890		0.838029
NC_000913	1486890	1486895		0.794376
NC_000913	1486895	1486900		0.856374
NC_000913	1486900	1486905		0.741961
NC_000913	1486905	1486910		0.746534
NC_000913	1486910	1486915		0.922875
NC_000913	1486915	1486920		1.372609
NC_000913	1486920	1486925		0.944603
NC_000913	1486925	1486930		0.685433
NC_000913	1486930	1486935		0.547146
NC_000913	1486935	1486940		0.440778
NC_000913	1486940	1486945		0.430441
NC_000913	1486945	1486950		0.337301
NC_000913	1486950	1486955		0.258440
NC_000913	1486955	1486960		0.346786
NC_000913	1486960	1486965		0.529956
NC_000913	1486965	1486970		0.518555
NC_000913	1486970	1486975		0.584717
NC_000913	1486975	1486980		0.296292
NC_000913	1486980	1486985		0.199572
NC_000913	1486985	1486990		0.011392
NC_000913	1486990	1486995		0.019841
NC_000913	1486995	1487000		0.014690
NC_000913	1487000	1487005		0.009716
NC_000913	1487005	1487010		0.009114
NC_000913	1487010	1487015		0.009157
NC_000913	1487015	1487020		0.011755
NC_000913	1487020	1487025		0.006747
NC_000913	1487025	1487030		0.018206
NC_000913	1487030	1487035		0.044870
NC_000913	1487035	1487040		0.044227
NC_000913	1487040	1487045		0.031045
NC_000913	1487045	1487050		0.055724
NC_000913	1487050	1487055		0.049971
NC_000913	1487055	1487060		0.103182
NC_000913	1487060	1487065		0.091829
NC_000913	1487065	1487070		0.106633
NC_000913	1487070	1487075		0.104996
NC_000913	1487075	1487080		0.123705
NC_000913	1487080	1487085		0.110312
NC_000913	1487085	1487090		0.215043
NC_000913	1487090	1487095		0.099624
NC_000913	1487095	1487100		0.068142
NC_000913	1487100	1487105		0.053600
NC_000913	1487105	1487110		0.043387
NC_000913	1487110	1487115		0.049932
NC_000913	1487115	1487120		0.026609
NC_000913	1487120	1487125		0.027844
NC_000913	1487125	1487130		0.030812
NC_000913	1487130	1487135		0.035495
NC_000913	1487135	1487140		0.033704
NC_000913	1487140	1487145		0.039323
NC_000913	1487145	1487150		0.051496
NC_000913	1487150	1487155		0.026036
NC_000913	1487155	1487160		0.047774
NC_000913	1487160	1487165		0.050073
NC_000913	1487165	1487170		0.043038
NC_000913	1487170	1487175		0.052921
NC_000913	1487175	1487180		0.040819
NC_000913	1487180	1487185		0.040962
NC_000913	1487185	1487190		0.033348
NC_000913	1487190	1487195		0.062446
NC_000913	1487195	1487200		0.080335
NC_000913	1487200	1487205		0.047850
NC_000913	1487205	1487210		0.029591
NC_000913	1487210	1487215		0.033235
NC_000913	1487215	1487220		0.063635
NC_000913	1487220	1487225		0.098460
NC_000913	1487225	1487230		0.162967
NC_000913	1487230	1487235		0.186104
NC_000913	1487235	1487240		0.257740
NC_000913	1487240	1487245		0.212146
NC_000913	1487245	1487250		0.103796
NC_000913	1487250	1487255		0.065097
NC_000913	1487255	1487260		0.071408
NC_000913	1487260	1487265		0.066767
NC_000913	1487265	1487270		0.075390
NC_000913	1487270	1487275		0.109965
NC_000913	1487275	1487280		0.210816
NC_000913	1487280	1487285		0.337585
NC_000913	1487285	1487290		0.987169
NC_000913	1487290	1487295		1.775386
NC_000913	1487295	1487300		0.772301
NC_000913	1487300	1487305		0.612018
NC_000913	1487305	1487310		0.486546
NC_000913	1487310	1487315		0.492471
NC_000913	1487315	1487320		0.420745
NC_000913	1487320	1487325		0.292309
NC_000913	1487325	1487330		0.346038
NC_000913	1487330	1487335		0.304625
NC_000913	1487335	1487340		0.304029
NC_000913	1487340	1487345		0.309321
NC_000913	1487345	1487350		0.528102
NC_000913	1487350	1487355		0.586913
NC_000913	1487355	1487360		0.586475
NC_000913	1487360	1487365		0.498252
NC_000913	1487365	1487370		0.505446
NC_000913	1487370	1487375		0.525549
NC_000913	1487375	1487380		0.664785
NC_000913	1487380	1487385		0.406858
NC_000913	1487385	1487390		0.446305
NC_000913	1487390	1487395		0.180657
NC_000913	1487395	1487400		0.185902
NC_000913	1487400	1487405		0.150683
NC_000913	1487405	1487410		0.180574
NC_000913	1487410	1487415		0.168370
NC_000913	1487415	1487420		0.179042
NC_000913	1487420	1487425		0.266647
NC_000913	1487425	1487430		0.238999
NC_000913	1487430	1487435		0.230959
NC_000913	1487435	1487440		0.284709
NC_000913	1487440	1487445		0.263549
NC_000913	1487445	1487450		0.463089
NC_000913	1487450	1487455		0.510924
NC_000913	1487455	1487460		0.357706
NC_000913	1487460	1487465		0.322317
NC_000913	1487465	1487470		0.350108
NC_000913	1487470	1487475		0.446348
NC_000913	1487475	1487480		0.543992
NC_000913	1487480	1487485		0.507618
NC_000913	1487485	1487490		0.588234
NC_000913	1487490	1487495		0.494234
NC_000913	1487495	1487500		0.620093
NC_000913	1487500	1487505		0.483754
NC_000913	1487505	1487510		0.519696
NC_000913	1487510	1487515		0.233068
NC_000913	1487515	1487520		0.209499
NC_000913	1487520	1487525		0.147195
NC_000913	1487525	1487530		0.082066
NC_000913	1487530	1487535		0.071996
NC_000913	1487535	1487540		0.090290
NC_000913	1487540	1487545		0.068286
NC_000913	1487545	1487550		0.195587
NC_000913	1487550	1487555		0.221222
NC_000913	1487555	1487560		0.304182
NC_000913	1487560	1487565		0.164865
NC_000913	1487565	1487570		0.252589
NC_000913	1487570	1487575		0.149201
NC_000913	1487575	1487580		0.515185
NC_000913	1487580	1487585		0.530439
NC_000913	1487585	1487590		0.557865
NC_000913	1487590	1487595		0.557230
NC_000913	1487595	1487600		0.544003
NC_000913	1487600	1487605		0.408765
NC_000913	1487605	1487610		0.278280
NC_000913	1487610	1487615		0.289121
NC_000913	1487615	1487620		0.251818
NC_000913	1487620	1487625		0.226505
NC_000913	1487625	1487630		0.230215
NC_000913	1487630	1487635		0.236567
NC_000913	1487635	1487640		0.274212
NC_000913	1487640	1487645		0.373876
NC_000913	1487645	1487650		0.230725
NC_000913	1487650	1487655		0.407463
NC_000913	1487655	1487660		0.426621
NC_000913	1487660	1487665		0.456174
NC_000913	1487665	1487670		0.500360
NC_000913	1487670	1487675		0.831321
NC_000913	1487675	1487680		0.915543
NC_000913	1487680	1487685		0.991327
NC_000913	1487685	1487690		0.749980
NC_000913	1487690	1487695		0.609893
NC_000913	1487695	1487700		0.536913
NC_000913	1487700	1487705		0.513290
NC_000913	1487705	1487710		0.493418
NC_000913	1487710	1487715		0.475589
NC_000913	1487715	1487720		0.435300
NC_000913	1487720	1487725		0.712956
NC_000913	1487725	1487730		0.601668
NC_000913	1487730	1487735		0.710118
NC_000913	1487735	1487740		0.466629
NC_000913	1487740	1487745		0.446158
NC_000913	1487745	1487750		0.387361
NC_000913	1487750	1487755		0.433714
NC_000913	1487755	1487760		0.456958
NC_000913	1487760	1487765		0.390041
NC_000913	1487765	1487770		0.466428
NC_000913	1487770	1487775		0.683443
NC_000913	1487775	1487780		0.501683
NC_000913	1487780	1487785		0.265325
NC_000913	1487785	1487790		0.233353
NC_000913	1487790	1487795		0.167400
NC_000913	1487795	1487800		0.164939
NC_000913	1487800	1487805		0.195026
NC_000913	1487805	1487810		0.173050
NC_000913	1487810	1487815		0.126600
NC_000913	1487815	1487820		0.289149
NC_000913	1487820	1487825		0.663254
NC_000913	1487825	1487830		0.604983
NC_000913	1487830	1487835		0.637908
NC_000913	1487835	1487840		0.478346
NC_000913	1487840	1487845		0.518895
NC_000913	1487845	1487850		0.556791
NC_000913	1487850	1487855		0.474473
NC_000913	1487855	1487860		0.364879
NC_000913	1487860	1487865		0.375127
NC_000913	1487865	1487870		0.510842
NC_000913	1487870	1487875		0.415468
NC_000913	1487875	1487880		0.396528
NC_000913	1487880	1487885		0.413778
NC_000913	1487885	1487890		0.458519
NC_000913	1487890	1487895		0.474995
NC_000913	1487895	1487900		0.759666
NC_000913	1487900	1487905		0.862596
NC_000913	1487905	1487910		0.780245
NC_000913	1487910	1487915		0.780507
NC_000913	1487915	1487920		0.808192
NC_000913	1487920	1487925		0.763041
NC_000913	1487925	1487930		0.832929
NC_000913	1487930	1487935		0.865976
NC_000913	1487935	1487940		1.555232
NC_000913	1487940	1487945		2.625955
NC_000913	1487945	1487950		2.584251
NC_000913	1487950	1487955		2.753930
NC_000913	1487955	1487960		2.719186
NC_000913	1487960	1487965		2.551547
NC_000913	1487965	1487970		2.296704
NC_000913	1487970	1487975		2.443900
NC_000913	1487975	1487980		2.117075
NC_000913	1487980	1487985		1.611141
NC_000913	1487985	1487990		1.575994
NC_000913	1487990	1487995		0.858428
NC_000913	1487995	1488000		0.793979
NC_000913	1488000	1488005		0.766093
NC_000913	1488005	1488010		0.842699
NC_000913	1488010	1488015		0.714417
NC_000913	1488015	1488020		0.956961
NC_000913	1488020	1488025		1.157549
NC_000913	1488025	1488030		1.735302
NC_000913	1488030	1488035		1.833750
NC_000913	1488035	1488040		2.118025
NC_000913	1488040	1488045		2.141077
NC_000913	1488045	1488050		1.993414
NC_000913	1488050	1488055		2.301179
NC_000913	1488055	1488060		2.492934
NC_000913	1488060	1488065		2.366362
NC_000913	1488065	1488070		1.605006
NC_000913	1488070	1488075		1.439085
NC_000913	1488075	1488080		0.841616
NC_000913	1488080	1488085		0.778322
NC_000913	1488085	1488090		0.748338
NC_000913	1488090	1488095		0.528417
NC_000913	1488095	1488100		0.444529
NC_000913	1488100	1488105		0.452577
NC_000913	1488105	1488110		1.960576
NC_000913	1488110	1488115		2.071223
NC_000913	1488115	1488120		2.121262
NC_000913	1488120	1488125		2.064074
NC_000913	1488125	1488130		0.906933
NC_000913	1488130	1488135		0.615019
NC_000913	1488135	1488140		0.610276
NC_000913	1488140	1488145		0.583665
NC_000913	1488145	1488150		0.553161
NC_000913	1488150	1488155		0.747387
NC_000913	1488155	1488160		0.767950
NC_000913	1488160	1488165		0.751022
NC_000913	1488165	1488170		0.832779
NC_000913	1488170	1488175		1.303847
NC_000913	1488175	1488180		2.305703
NC_000913	1488180	1488185		6.375656
NC_000913	1488185	1488190		9.008941
NC_000913	1488190	1488195		10.285766
NC_000913	1488195	1488200		6.871833
NC_000913	1488200	1488205		5.195113
NC_000913	1488205	1488210		4.168096
NC_000913	1488210	1488215		2.183225
NC_000913	1488215	1488220		1.696069
NC_000913	1488220	1488225		1.422995
NC_000913	1488225	1488230		1.151598
NC_000913	1488230	1488235		1.142831
NC_000913	1488235	1488240		1.027573
NC_000913	1488240	1488245		0.869384
NC_000913	1488245	1488250		0.985775
NC_000913	1488250	1488255		2.045713
NC_000913	1488255	1488260		2.540726
NC_000913	1488260	1488265		2.945459
NC_000913	1488265	1488270		1.440821
NC_000913	1488270	1488275		0.842532
NC_000913	1488275	1488280		0.609530
NC_000913	1488280	1488285		0.650719
NC_000913	1488285	1488290		0.654134
NC_000913	1488290	1488295		0.689663
NC_000913	1488295	1488300		0.642934
NC_000913	1488300	1488305		0.969826
NC_000913	1488305	1488310		1.079234
NC_000913	1488310	1488315		1.430665
NC_000913	1488315	1488320		2.246443
NC_000913	1488320	1488325		2.196620
NC_000913	1488325	1488330		1.831358
NC_000913	1488330	1488335		1.771232
NC_000913	1488335	1488340		1.492749
NC_000913	1488340	1488345		1.465333
NC_000913	1488345	1488350		1.497106
NC_000913	1488350	1488355		1.178806
NC_000913	1488355	1488360		1.215980
NC_000913	1488360	1488365		1.237157
NC_000913	1488365	1488370		1.337958
NC_000913	1488370	1488375		1.388763
NC_000913	1488375	1488380		1.445154
NC_000913	1488380	1488385		1.651361
NC_000913	1488385	1488390		1.004769
NC_000913	1488390	1488395		1.052629
NC_000913	1488395	1488400		0.861445
NC_000913	1488400	1488405		0.758971
NC_000913	1488405	1488410		0.720675
NC_000913	1488410	1488415		0.675320
NC_000913	1488415	1488420		0.759048
NC_000913	1488420	1488425		0.692080
NC_000913	1488425	1488430		0.803123
NC_000913	1488430	1488435		0.565066
NC_000913	1488435	1488440		0.502637
NC_000913	1488440	1488445		0.481315
NC_000913	1488445	1488450		0.509842
NC_000913	1488450	1488455		0.524394
NC_000913	1488455	1488460		0.480594
NC_000913	1488460	1488465		0.399386
NC_000913	1488465	1488470		0.450856
NC_000913	1488470	1488475		0.385801
NC_000913	1488475	1488480		0.451898
NC_000913	1488480	1488485		0.454755
NC_000913	1488485	1488490		0.274269
NC_000913	1488490	1488495		0.334598
NC_000913	1488495	1488500		0.383427
NC_000913	1488500	1488505		0.445698
NC_000913	1488505	1488510		0.247724
NC_000913	1488510	1488515		0.160467
NC_000913	1488515	1488520		0.138354
NC_000913	1488520	1488525		0.116535
NC_000913	1488525	1488530		0.067072
NC_000913	1488530	1488535		0.047048
NC_000913	1488535	1488540		0.089769
NC_000913	1488540	1488545		0.076845
NC_000913	1488545	1488550		0.147306
NC_000913	1488550	1488555		0.182101
NC_000913	1488555	1488560		0.225650
NC_000913	1488560	1488565		0.283863
NC_000913	1488565	1488570		0.208628
NC_000913	1488570	1488575		0.112931
NC_000913	1488575	1488580		0.116571
NC_000913	1488580	1488585		0.106205
NC_000913	1488585	1488590		0.089007
NC_000913	1488590	1488595		0.091379
NC_000913	1488595	1488600		0.121130
NC_000913	1488600	1488605		0.170270
NC_000913	1488605	1488610		0.319269
NC_000913	1488610	1488615		0.393596
NC_000913	1488615	1488620		0.311015
NC_000913	1488620	1488625		0.648125
NC_000913	1488625	1488630		0.650316
NC_000913	1488630	1488635		0.491869
NC_000913	1488635	1488640		0.419338
NC_000913	1488640	1488645		0.358333
NC_000913	1488645	1488650		0.378296
NC_000913	1488650	1488655		0.192239
NC_000913	1488655	1488660		0.097323
NC_000913	1488660	1488665		0.095506
NC_000913	1488665	1488670		0.086964
NC_000913	1488670	1488675		0.099064
NC_000913	1488675	1488680		0.086137
NC_000913	1488680	1488685		0.103700
NC_000913	1488685	1488690		0.078714
NC_000913	1488690	1488695		0.097797
NC_000913	1488695	1488700		0.088508
NC_000913	1488700	1488705		0.087783
NC_000913	1488705	1488710		0.157363
NC_000913	1488710	1488715		0.072326
NC_000913	1488715	1488720		0.085350
NC_000913	1488720	1488725		0.055895
NC_000913	1488725	1488730		0.055502
NC_000913	1488730	1488735		0.050631
NC_000913	1488735	1488740		0.046009
NC_000913	1488740	1488745		0.109887
NC_000913	1488745	1488750		0.113995
NC_000913	1488750	1488755		0.161145
NC_000913	1488755	1488760		0.437025
NC_000913	1488760	1488765		0.377136
NC_000913	1488765	1488770		0.249709
NC_000913	1488770	1488775		0.264574
NC_000913	1488775	1488780		0.470103
NC_000913	1488780	1488785		0.709034
NC_000913	1488785	1488790		0.616406
NC_000913	1488790	1488795		0.252998
NC_000913	1488795	1488800		0.166108
NC_000913	1488800	1488805		0.151386
NC_000913	1488805	1488810		0.142914
NC_000913	1488810	1488815		0.059148
NC_000913	1488815	1488820		0.069552
NC_000913	1488820	1488825		0.061384
NC_000913	1488825	1488830		0.046886
NC_000913	1488830	1488835		0.048479
NC_000913	1488835	1488840		0.100190
NC_000913	1488840	1488845		0.235514
NC_000913	1488845	1488850		0.372871
NC_000913	1488850	1488855		0.445394
NC_000913	1488855	1488860		0.445620
NC_000913	1488860	1488865		0.265707
NC_000913	1488865	1488870		0.416793
NC_000913	1488870	1488875		0.554923
NC_000913	1488875	1488880		0.847145
NC_000913	1488880	1488885		0.766035
NC_000913	1488885	1488890		0.908532
NC_000913	1488890	1488895		0.804378
NC_000913	1488895	1488900		0.864597
NC_000913	1488900	1488905		0.878204
NC_000913	1488905	1488910		0.734514
NC_000913	1488910	1488915		0.669276
NC_000913	1488915	1488920		0.706064
NC_000913	1488920	1488925		0.668993
NC_000913	1488925	1488930		0.675953
NC_000913	1488930	1488935		0.438334
NC_000913	1488935	1488940		0.298549
NC_000913	1488940	1488945		0.395140
NC_000913	1488945	1488950		0.355182
NC_000913	1488950	1488955		0.385579
NC_000913	1488955	1488960		0.360809
NC_000913	1488960	1488965		0.469457
NC_000913	1488965	1488970		0.503284
NC_000913	1488970	1488975		0.625931
NC_000913	1488975	1488980		0.622209
NC_000913	1488980	1488985		0.631844
NC_000913	1488985	1488990		0.758193
NC_000913	1488990	1488995		0.881542
NC_000913	1488995	1489000		0.738188
NC_000913	1489000	1489005		0.861038
NC_000913	1489005	1489010		1.199448
NC_000913	1489010	1489015		1.072780
NC_000913	1489015	1489020		0.624461
NC_000913	1489020	1489025		0.384200
NC_000913	1489025	1489030		0.233212
NC_000913	1489030	1489035		0.258456
NC_000913	1489035	1489040		0.241897
NC_000913	1489040	1489045		0.251882
NC_000913	1489045	1489050		0.262106
NC_000913	1489050	1489055		0.279068
NC_000913	1489055	1489060		0.561093
NC_000913	1489060	1489065		0.596497
NC_000913	1489065	1489070		0.819947
NC_000913	1489070	1489075		0.688471
NC_000913	1489075	1489080		0.427282
NC_000913	1489080	1489085		0.458573
NC_000913	1489085	1489090		0.461405
NC_000913	1489090	1489095		0.391875
NC_000913	1489095	1489100		0.313631
NC_000913	1489100	1489105		0.413476
NC_000913	1489105	1489110		1.075004
NC_000913	1489110	1489115		1.542143
NC_000913	1489115	1489120		1.836188
NC_000913	1489120	1489125		1.876433
NC_000913	1489125	1489130		0.380117
NC_000913	1489130	1489135		0.157368
NC_000913	1489135	1489140		0.115537
NC_000913	1489140	1489145		0.069643
NC_000913	1489145	1489150		0.046861
NC_000913	1489150	1489155		0.043178
NC_000913	1489155	1489160		0.044420
NC_000913	1489160	1489165		0.059299
NC_000913	1489165	1489170		0.073864
NC_000913	1489170	1489175		0.417261
NC_000913	1489175	1489180		0.643172
NC_000913	1489180	1489185		0.698749
NC_000913	1489185	1489190		0.909182
NC_000913	1489190	1489195		0.948870
NC_000913	1489195	1489200		1.198134
NC_000913	1489200	1489205		1.143093
NC_000913	1489205	1489210		1.204552
NC_000913	1489210	1489215		1.326759
NC_000913	1489215	1489220		1.146440
NC_000913	1489220	1489225		0.449277
NC_000913	1489225	1489230		0.433511
NC_000913	1489230	1489235		0.426299
NC_000913	1489235	1489240		0.464609
NC_000913	1489240	1489245		0.549488
NC_000913	1489245	1489250		0.842836
NC_000913	1489250	1489255		0.920787
NC_000913	1489255	1489260		0.972865
NC_000913	1489260	1489265		1.017574
NC_000913	1489265	1489270		1.331979
NC_000913	1489270	1489275		0.610584
NC_000913	1489275	1489280		0.337533
NC_000913	1489280	1489285		0.292732
NC_000913	1489285	1489290		0.271324
NC_000913	1489290	1489295		0.246192
NC_000913	1489295	1489300		0.196936
NC_000913	1489300	1489305		0.206566
NC_000913	1489305	1489310		0.161301
NC_000913	1489310	1489315		0.186064
NC_000913	1489315	1489320		0.173285
NC_000913	1489320	1489325		0.697281
NC_000913	1489325	1489330		0.443913
NC_000913	1489330	1489335		0.359619
NC_000913	1489335	1489340		0.265879
NC_000913	1489340	1489345		0.268087
NC_000913	1489345	1489350		0.355007
NC_000913	1489350	1489355		0.307441
NC_000913	1489355	1489360		0.472291
NC_000913	1489360	1489365		0.500905
NC_000913	1489365	1489370		0.526350
NC_000913	1489370	1489375		0.215693
NC_000913	1489375	1489380		0.108842
NC_000913	1489380	1489385		0.122591
NC_000913	1489385	1489390		0.113960
NC_000913	1489390	1489395		0.090258
NC_000913	1489395	1489400		0.087741
NC_000913	1489400	1489405		0.117628
NC_000913	1489405	1489410		0.186653
NC_000913	1489410	1489415		0.281473
NC_000913	1489415	1489420		0.619409
NC_000913	1489420	1489425		0.739534
NC_000913	1489425	1489430		0.946555
NC_000913	1489430	1489435		1.188072
NC_000913	1489435	1489440		1.027702
NC_000913	1489440	1489445		0.882177
NC_000913	1489445	1489450		0.889286
NC_000913	1489450	1489455		0.537924
NC_000913	1489455	1489460		0.488580
NC_000913	1489460	1489465		0.478907
NC_000913	1489465	1489470		0.470376
NC_000913	1489470	1489475		0.363193
NC_000913	1489475	1489480		0.446536
NC_000913	1489480	1489485		0.256368
NC_000913	1489485	1489490		0.130495
NC_000913	1489490	1489495		0.123025
NC_000913	1489495	1489500		0.063296
NC_000913	1489500	1489505		0.048992
NC_000913	1489505	1489510		0.031082
NC_000913	1489510	1489515		0.052878
NC_000913	1489515	1489520		0.147246
NC_000913	1489520	1489525		0.249181
NC_000913	1489525	1489530		0.194905
NC_000913	1489530	1489535		0.350655
NC_000913	1489535	1489540		0.497268
NC_000913	1489540	1489545		0.415320
NC_000913	1489545	1489550		0.220958
NC_000913	1489550	1489555		0.218288
NC_000913	1489555	1489560		0.228039
NC_000913	1489560	1489565		0.152190
NC_000913	1489565	1489570		0.109766
NC_000913	1489570	1489575		0.074523
NC_000913	1489575	1489580		0.069331
NC_000913	1489580	1489585		0.072381
NC_000913	1489585	1489590		0.092908
NC_000913	1489590	1489595		0.086939
NC_000913	1489595	1489600		0.055951
NC_000913	1489600	1489605		0.104205
NC_000913	1489605	1489610		0.101498
NC_000913	1489610	1489615		0.132174
NC_000913	1489615	1489620		0.163807
NC_000913	1489620	1489625		0.164773
NC_000913	1489625	1489630		0.203930
NC_000913	1489630	1489635		0.281293
NC_000913	1489635	1489640		0.220001
NC_000913	1489640	1489645		0.126051
NC_000913	1489645	1489650		0.149365
NC_000913	1489650	1489655		0.145188
NC_000913	1489655	1489660		0.172032
NC_000913	1489660	1489665		0.071239
NC_000913	1489665	1489670		0.064657
NC_000913	1489670	1489675		0.047042
NC_000913	1489675	1489680		0.004753
NC_000913	1489680	1489685		0.002550
NC_000913	1489685	1489690		0.001875
NC_000913	1489690	1489695		0.001902
NC_000913	1489695	1489700		0.002091
NC_000913	1489700	1489705		0.000854
NC_000913	1489705	1489710		0.000851
NC_000913	1489710	1489715		0.000649
NC_000913	1489715	1489720		0.000561
NC_000913	1489720	1489725		0.000945
NC_000913	1489725	1489730		0.000573
NC_000913	1489730	1489735		0.000604
NC_000913	1489735	1489740		0.000749
NC_000913	1489740	1489745		0.000689
NC_000913	1489745	1489750		0.000688
NC_000913	1489750	1489755		0.000846
NC_000913	1489755	1489760		0.002954
NC_000913	1489760	1489765		0.004414
NC_000913	1489765	1489770		0.008814
NC_000913	1489770	1489775		0.005448
NC_000913	1489775	1489780		0.000296
NC_000913	1489780	1489785		0.000132
NC_000913	1489785	1489790		0.000111
NC_000913	1489790	1489795		0.000054
NC_000913	1489795	1489800		0.000028
NC_000913	1489800	1489805		0.000018
NC_000913	1489805	1489810		0.000001
NC_000913	1489810	1489815		0.000002
NC_000913	1489815	1489820		0.000001
NC_000913	1489820	1489825		0.000002
NC_000913	1489825	1489830		0.000002
NC_000913	1489830	1489835		0.000003
NC_000913	1489835	1489840		0.000003
NC_000913	1489840	1489845		0.000033
NC_000913	1489845	1489850		0.000021
NC_000913	1489850	1489855		0.000014
NC_000913	1489855	1489860		0.000018
NC_000913	1489860	1489865		0.000018
NC_000913	1489865	1489870		0.000284
NC_000913	1489870	1489875		0.000413
NC_000913	1489875	1489880		0.000103
NC_000913	1489880	1489885		0.000215
NC_000913	1489885	1489890		0.001351
NC_000913	1489890	1489895		0.007559
NC_000913	1489895	1489900		0.053885
NC_000913	1489900	1489905		0.271466
NC_000913	1489905	1489910		0.151348
NC_000913	1489910	1489915		0.332106
NC_000913	1489915	1489920		0.278455
NC_000913	1489920	1489925		0.124622
NC_000913	1489925	1489930		0.126412
NC_000913	1489930	1489935		0.113031
NC_000913	1489935	1489940		0.139467
NC_000913	1489940	1489945		0.159183
NC_000913	1489945	1489950		0.079069
NC_000913	1489950	1489955		0.015119
NC_000913	1489955	1489960		0.010922
NC_000913	1489960	1489965		0.012492
NC_000913	1489965	1489970		0.014929
NC_000913	1489970	1489975		0.016362
NC_000913	1489975	1489980		0.007171
NC_000913	1489980	1489985		0.004330
NC_000913	1489985	1489990		0.003103
NC_000913	1489990	1489995		0.003923
NC_000913	1489995	1490000		0.003931
NC_000913	1490000	1490005		0.001285
NC_000913	1490005	1490010		0.000214
NC_000913	1490010	1490015		0.000093
NC_000913	1490015	1490020		0.000206
NC_000913	1490020	1490025		0.000180
NC_000913	1490025	1490030		0.000131
NC_000913	1490030	1490035		0.000043
NC_000913	1490035	1490040		0.000123
NC_000913	1490040	1490045		0.000221
NC_000913	1490045	1490050		0.000154
NC_000913	1490050	1490055		0.000144
NC_000913	1490055	1490060		0.000100
NC_000913	1490060	1490065		0.000190
NC_000913	1490065	1490070		0.000133
NC_000913	1490070	1490075		0.000220
NC_000913	1490075	1490080		0.000155
NC_000913	1490080	1490085		0.000097
NC_000913	1490085	1490090		0.000087
NC_000913	1490090	1490095		0.000053
NC_000913	1490095	1490100		0.000042
NC_000913	1490100	1490105		0.000111
NC_000913	1490105	1490110		0.000011
NC_000913	1490110	1490115		0.000013
NC_000913	1490115	1490120		0.000012
NC_000913	1490120	1490125		0.000011
NC_000913	1490125	1490130		0.000021
NC_000913	1490130	1490135		0.000011
NC_000913	1490135	1490140		0.000013
NC_000913	1490140	1490145		0.000030
NC_000913	1490145	1490150		0.000010
NC_000913	1490150	1490155		0.000011
NC_000913	1490155	1490160		0.000019
NC_000913	1490160	1490165		0.000016
NC_000913	1490165	1490170		0.000026
NC_000913	1490170	1490175		0.000027
NC_000913	1490175	1490180		0.000135
NC_000913	1490180	1490185		0.000099
NC_000913	1490185	1490190		0.000133
NC_000913	1490190	1490195		0.000040
NC_000913	1490195	1490200		0.000042
NC_000913	1490200	1490205		0.000039
NC_000913	1490205	1490210		0.000069
NC_000913	1490210	1490215		0.000085
NC_000913	1490215	1490220		0.000016
NC_000913	1490220	1490225		0.000028
NC_000913	1490225	1490230		0.000085
NC_000913	1490230	1490235		0.000034
NC_000913	1490235	1490240		0.000038
NC_000913	1490240	1490245		0.000046
NC_000913	1490245	1490250		0.000097
NC_000913	1490250	1490255		0.000151
NC_000913	1490255	1490260		0.000305
NC_000913	1490260	1490265		0.000263
NC_000913	1490265	1490270		0.000230
NC_000913	1490270	1490275		0.000404
NC_000913	1490275	1490280		0.000649
NC_000913	1490280	1490285		0.000707
NC_000913	1490285	1490290		0.001085
NC_000913	1490290	1490295		0.001554
NC_000913	1490295	1490300		0.002094
NC_000913	1490300	1490305		0.001996
NC_000913	1490305	1490310		0.005158
NC_000913	1490310	1490315		0.009344
NC_000913	1490315	1490320		0.010272
NC_000913	1490320	1490325		0.009592
NC_000913	1490325	1490330		0.000548
NC_000913	1490330	1490335		0.000245
NC_000913	1490335	1490340		0.000124
NC_000913	1490340	1490345		0.000028
NC_000913	1490345	1490350		0.000037
NC_000913	1490350	1490355		0.000045
NC_000913	1490355	1490360		0.000056
NC_000913	1490360	1490365		0.000111
NC_000913	1490365	1490370		0.000217
NC_000913	1490370	1490375		0.000186
NC_000913	1490375	1490380		0.000250
NC_000913	1490380	1490385		0.000491
NC_000913	1490385	1490390		0.000290
NC_000913	1490390	1490395		0.000267
NC_000913	1490395	1490400		0.000206
NC_000913	1490400	1490405		0.000195
NC_000913	1490405	1490410		0.000165
NC_000913	1490410	1490415		0.000075
NC_000913	1490415	1490420		0.000159
NC_000913	1490420	1490425		0.000137
NC_000913	1490425	1490430		0.000316
NC_000913	1490430	1490435		0.000657
NC_000913	1490435	1490440		0.000347
NC_000913	1490440	1490445		0.000417
NC_000913	1490445	1490450		0.000147
NC_000913	1490450	1490455		0.000132
NC_000913	1490455	1490460		0.000069
NC_000913	1490460	1490465		0.000047
NC_000913	1490465	1490470		0.000022
NC_000913	1490470	1490475		0.000025
NC_000913	1490475	1490480		0.000031
NC_000913	1490480	1490485		0.000016
NC_000913	1490485	1490490		0.000064
NC_000913	1490490	1490495		0.000094
NC_000913	1490495	1490500		0.000227
NC_000913	1490500	1490505		0.000780
NC_000913	1490505	1490510		0.009467
NC_000913	1490510	1490515		0.113569
NC_000913	1490515	1490520		0.830825
NC_000913	1490520	1490525		1.975906
NC_000913	1490525	1490530		2.367524
NC_000913	1490530	1490535		2.037041
NC_000913	1490535	1490540		2.104249
NC_000913	1490540	1490545		2.053440
NC_000913	1490545	1490550		1.998018
NC_000913	1490550	1490555		1.972135
NC_000913	1490555	1490560		1.895300
NC_000913	1490560	1490565		1.487849
NC_000913	1490565	1490570		0.781431
NC_000913	1490570	1490575		0.187083
NC_000913	1490575	1490580		0.076743
NC_000913	1490580	1490585		0.027333
NC_000913	1490585	1490590		0.020274
NC_000913	1490590	1490595		0.016761
NC_000913	1490595	1490600		0.011198
NC_000913	1490600	1490605		0.011647
NC_000913	1490605	1490610		0.018003
NC_000913	1490610	1490615		0.010973
NC_000913	1490615	1490620		0.007641
NC_000913	1490620	1490625		0.012156
NC_000913	1490625	1490630		0.007886
NC_000913	1490630	1490635		0.012913
NC_000913	1490635	1490640		0.007522
NC_000913	1490640	1490645		0.001792
NC_000913	1490645	1490650		0.000803
NC_000913	1490650	1490655		0.000258
NC_000913	1490655	1490660		0.000241
NC_000913	1490660	1490665		0.000041
NC_000913	1490665	1490670		0.000034
NC_000913	1490670	1490675		0.000032
NC_000913	1490675	1490680		0.000018
NC_000913	1490680	1490685		0.000014
NC_000913	1490685	1490690		0.000003
NC_000913	1490690	1490695		0.000003
NC_000913	1490695	1490700		0.000018
NC_000913	1490700	1490705		0.000006
NC_000913	1490705	1490710		0.000010
NC_000913	1490710	1490715		0.000136
NC_000913	1490715	1490720		0.000162
NC_000913	1490720	1490725		0.000230
NC_000913	1490725	1490730		0.000480
NC_000913	1490730	1490735		0.002105
NC_000913	1490735	1490740		0.001745
NC_000913	1490740	1490745		0.001792
NC_000913	1490745	1490750		0.001195
NC_000913	1490750	1490755		0.001178
NC_000913	1490755	1490760		0.000786
NC_000913	1490760	1490765		0.000613
NC_000913	1490765	1490770		0.000817
NC_000913	1490770	1490775		0.000901
NC_000913	1490775	1490780		0.000977
NC_000913	1490780	1490785		0.001717
NC_000913	1490785	1490790		0.001960
NC_000913	1490790	1490795		0.004337
NC_000913	1490795	1490800		0.011273
NC_000913	1490800	1490805		0.004310
NC_000913	1490805	1490810		0.002853
NC_000913	1490810	1490815		0.002456
NC_000913	1490815	1490820		0.004021
NC_000913	1490820	1490825		0.001921
NC_000913	1490825	1490830		0.001547
NC_000913	1490830	1490835		0.003738
NC_000913	1490835	1490840		0.005779
NC_000913	1490840	1490845		0.028886
NC_000913	1490845	1490850		0.026230
NC_000913	1490850	1490855		0.032821
NC_000913	1490855	1490860		0.017391
NC_000913	1490860	1490865		0.016850
NC_000913	1490865	1490870		0.024636
NC_000913	1490870	1490875		0.121614
NC_000913	1490875	1490880		0.095204
NC_000913	1490880	1490885		0.110878
NC_000913	1490885	1490890		0.513119
NC_000913	1490890	1490895		0.479920
NC_000913	1490895	1490900		0.257326
NC_000913	1490900	1490905		0.343302
NC_000913	1490905	1490910		0.253471
NC_000913	1490910	1490915		0.144193
NC_000913	1490915	1490920		0.232298
NC_000913	1490920	1490925		0.526455
NC_000913	1490925	1490930		0.572370
NC_000913	1490930	1490935		0.717160
NC_000913	1490935	1490940		0.807144
NC_000913	1490940	1490945		0.965488
NC_000913	1490945	1490950		1.062198
NC_000913	1490950	1490955		1.165578
NC_000913	1490955	1490960		1.260351
NC_000913	1490960	1490965		1.650166
NC_000913	1490965	1490970		0.947400
NC_000913	1490970	1490975		1.356916
NC_000913	1490975	1490980		0.924082
NC_000913	1490980	1490985		0.983503
NC_000913	1490985	1490990		0.863745
NC_000913	1490990	1490995		0.743204
NC_000913	1490995	1491000		0.649551
NC_000913	1491000	1491005		0.471596
NC_000913	1491005	1491010		0.500635
NC_000913	1491010	1491015		0.429838
NC_000913	1491015	1491020		0.486484
NC_000913	1491020	1491025		0.577069
NC_000913	1491025	1491030		0.575041
NC_000913	1491030	1491035		0.937776
NC_000913	1491035	1491040		1.098934
NC_000913	1491040	1491045		1.031893
NC_000913	1491045	1491050		0.713435
NC_000913	1491050	1491055		0.627106
NC_000913	1491055	1491060		0.395643
NC_000913	1491060	1491065		0.492639
NC_000913	1491065	1491070		0.535360
NC_000913	1491070	1491075		0.481135
NC_000913	1491075	1491080		0.461963
NC_000913	1491080	1491085		0.465859
NC_000913	1491085	1491090		0.821772
NC_000913	1491090	1491095		0.832304
NC_000913	1491095	1491100		0.843821
NC_000913	1491100	1491105		0.490063
NC_000913	1491105	1491110		0.560210
NC_000913	1491110	1491115		0.531900
NC_000913	1491115	1491120		1.022043
NC_000913	1491120	1491125		0.926304
NC_000913	1491125	1491130		0.916088
NC_000913	1491130	1491135		0.745970
NC_000913	1491135	1491140		0.975158
NC_000913	1491140	1491145		0.741367
NC_000913	1491145	1491150		0.792162
NC_000913	1491150	1491155		0.835082
NC_000913	1491155	1491160		0.844545
NC_000913	1491160	1491165		1.058424
NC_000913	1491165	1491170		1.007646
NC_000913	1491170	1491175		1.746518
NC_000913	1491175	1491180		2.402685
NC_000913	1491180	1491185		1.848325
NC_000913	1491185	1491190		1.476881
NC_000913	1491190	1491195		1.428915
NC_000913	1491195	1491200		1.367970
NC_000913	1491200	1491205		1.151811
NC_000913	1491205	1491210		1.204049
NC_000913	1491210	1491215		1.219459
NC_000913	1491215	1491220		0.467276
NC_000913	1491220	1491225		0.296585
NC_000913	1491225	1491230		0.192686
NC_000913	1491230	1491235		0.170174
NC_000913	1491235	1491240		0.178192
NC_000913	1491240	1491245		0.163110
NC_000913	1491245	1491250		0.219392
NC_000913	1491250	1491255		0.202546
NC_000913	1491255	1491260		0.411802
NC_000913	1491260	1491265		0.374501
NC_000913	1491265	1491270		0.297400
NC_000913	1491270	1491275		0.225041
NC_000913	1491275	1491280		0.250863
NC_000913	1491280	1491285		0.196280
NC_000913	1491285	1491290		0.303314
NC_000913	1491290	1491295		0.319642
NC_000913	1491295	1491300		0.210488
NC_000913	1491300	1491305		0.176243
NC_000913	1491305	1491310		0.146089
NC_000913	1491310	1491315		0.155492
NC_000913	1491315	1491320		0.108577
NC_000913	1491320	1491325		0.117057
NC_000913	1491325	1491330		0.232348
NC_000913	1491330	1491335		0.434324
NC_000913	1491335	1491340		0.715078
NC_000913	1491340	1491345		0.537782
NC_000913	1491345	1491350		0.450169
NC_000913	1491350	1491355		0.524005
NC_000913	1491355	1491360		0.492451
NC_000913	1491360	1491365		0.404817
NC_000913	1491365	1491370		0.452875
NC_000913	1491370	1491375		0.456014
NC_000913	1491375	1491380		0.475973
NC_000913	1491380	1491385		0.655418
NC_000913	1491385	1491390		1.040202
NC_000913	1491390	1491395		0.889711
NC_000913	1491395	1491400		0.997877
NC_000913	1491400	1491405		0.836266
NC_000913	1491405	1491410		0.810896
NC_000913	1491410	1491415		0.956419
NC_000913	1491415	1491420		0.948783
NC_000913	1491420	1491425		0.956502
NC_000913	1491425	1491430		0.942212
NC_000913	1491430	1491435		1.404909
NC_000913	1491435	1491440		1.463122
NC_000913	1491440	1491445		0.556776
NC_000913	1491445	1491450		0.519795
NC_000913	1491450	1491455		0.366480
NC_000913	1491455	1491460		0.342320
NC_000913	1491460	1491465		0.286656
NC_000913	1491465	1491470		0.307730
NC_000913	1491470	1491475		0.283873
NC_000913	1491475	1491480		0.283522
NC_000913	1491480	1491485		0.257287
NC_000913	1491485	1491490		0.295901
NC_000913	1491490	1491495		0.314618
NC_000913	1491495	1491500		0.390707
NC_000913	1491500	1491505		0.366297
NC_000913	1491505	1491510		0.400731
NC_000913	1491510	1491515		0.678517
NC_000913	1491515	1491520		0.454537
NC_000913	1491520	1491525		0.364129
NC_000913	1491525	1491530		0.194030
NC_000913	1491530	1491535		0.240399
NC_000913	1491535	1491540		0.116200
NC_000913	1491540	1491545		0.127880
NC_000913	1491545	1491550		0.116537
NC_000913	1491550	1491555		0.296406
NC_000913	1491555	1491560		0.226665
NC_000913	1491560	1491565		0.229359
NC_000913	1491565	1491570		0.148439
NC_000913	1491570	1491575		0.298693
NC_000913	1491575	1491580		0.369521
NC_000913	1491580	1491585		1.084529
NC_000913	1491585	1491590		0.877746
NC_000913	1491590	1491595		0.733419
NC_000913	1491595	1491600		0.689823
NC_000913	1491600	1491605		0.906611
NC_000913	1491605	1491610		2.027088
NC_000913	1491610	1491615		1.848873
NC_000913	1491615	1491620		0.948531
NC_000913	1491620	1491625		1.408466
NC_000913	1491625	1491630		1.338768
NC_000913	1491630	1491635		1.406111
NC_000913	1491635	1491640		2.387540
NC_000913	1491640	1491645		1.984937
NC_000913	1491645	1491650		2.453143
NC_000913	1491650	1491655		4.003509
NC_000913	1491655	1491660		3.587002
NC_000913	1491660	1491665		3.658873
NC_000913	1491665	1491670		3.664427
NC_000913	1491670	1491675		3.254339
NC_000913	1491675	1491680		2.537552
NC_000913	1491680	1491685		0.643441
NC_000913	1491685	1491690		0.639766
NC_000913	1491690	1491695		0.657979
NC_000913	1491695	1491700		0.661852
NC_000913	1491700	1491705		0.703113
NC_000913	1491705	1491710		0.433962
NC_000913	1491710	1491715		0.462692
NC_000913	1491715	1491720		0.529084
NC_000913	1491720	1491725		0.326814
NC_000913	1491725	1491730		0.368369
NC_000913	1491730	1491735		0.259521
NC_000913	1491735	1491740		0.304620
NC_000913	1491740	1491745		0.297335
NC_000913	1491745	1491750		0.316222
NC_000913	1491750	1491755		0.368306
NC_000913	1491755	1491760		0.583110
NC_000913	1491760	1491765		0.749326
NC_000913	1491765	1491770		0.736646
NC_000913	1491770	1491775		0.787284
NC_000913	1491775	1491780		0.414602
NC_000913	1491780	1491785		0.336804
NC_000913	1491785	1491790		0.339076
NC_000913	1491790	1491795		0.316704
NC_000913	1491795	1491800		0.284591
NC_000913	1491800	1491805		0.259789
NC_000913	1491805	1491810		0.368095
NC_000913	1491810	1491815		0.446595
NC_000913	1491815	1491820		0.460359
NC_000913	1491820	1491825		0.642964
NC_000913	1491825	1491830		0.429782
NC_000913	1491830	1491835		0.394732
NC_000913	1491835	1491840		0.450290
NC_000913	1491840	1491845		0.669857
NC_000913	1491845	1491850		0.604724
NC_000913	1491850	1491855		0.620233
NC_000913	1491855	1491860		0.647591
NC_000913	1491860	1491865		0.587425
NC_000913	1491865	1491870		0.533121
NC_000913	1491870	1491875		0.690321
NC_000913	1491875	1491880		0.608684
NC_000913	1491880	1491885		0.729904
NC_000913	1491885	1491890		0.543921
NC_000913	1491890	1491895		0.636471
NC_000913	1491895	1491900		0.438348
NC_000913	1491900	1491905		0.480963
NC_000913	1491905	1491910		0.480950
NC_000913	1491910	1491915		0.326890
NC_000913	1491915	1491920		0.346268
NC_000913	1491920	1491925		0.361310
NC_000913	1491925	1491930		0.242570
NC_000913	1491930	1491935		0.250321
NC_000913	1491935	1491940		0.229866
NC_000913	1491940	1491945		0.282218
NC_000913	1491945	1491950		0.243500
NC_000913	1491950	1491955		0.278678
NC_000913	1491955	1491960		0.339150
NC_000913	1491960	1491965		0.223065
NC_000913	1491965	1491970		0.113453
NC_000913	1491970	1491975		0.109717
NC_000913	1491975	1491980		0.105673
NC_000913	1491980	1491985		0.076583
NC_000913	1491985	1491990		0.062434
NC_000913	1491990	1491995		0.064089
NC_000913	1491995	1492000		0.053143
NC_000913	1492000	1492005		0.068109
NC_000913	1492005	1492010		0.060270
NC_000913	1492010	1492015		0.061727
NC_000913	1492015	1492020		0.043700
NC_000913	1492020	1492025		0.047049
NC_000913	1492025	1492030		0.043451
NC_000913	1492030	1492035		0.011805
NC_000913	1492035	1492040		0.011335
NC_000913	1492040	1492045		0.006691
NC_000913	1492045	1492050		0.011012
NC_000913	1492050	1492055		0.013525
NC_000913	1492055	1492060		0.019420
NC_000913	1492060	1492065		0.020093
NC_000913	1492065	1492070		0.024302
NC_000913	1492070	1492075		0.029419
NC_000913	1492075	1492080		0.043730
NC_000913	1492080	1492085		0.028349
NC_000913	1492085	1492090		0.014950
NC_000913	1492090	1492095		0.016431
NC_000913	1492095	1492100		0.013973
NC_000913	1492100	1492105		0.017554
NC_000913	1492105	1492110		0.016442
NC_000913	1492110	1492115		0.013985
NC_000913	1492115	1492120		0.015978
NC_000913	1492120	1492125		0.014366
NC_000913	1492125	1492130		0.015542
NC_000913	1492130	1492135		0.011070
NC_000913	1492135	1492140		0.009016
NC_000913	1492140	1492145		0.005778
NC_000913	1492145	1492150		0.000827
NC_000913	1492150	1492155		0.000124
NC_000913	1492155	1492160		0.000047
NC_000913	1492160	1492165		0.000014
NC_000913	1492165	1492170		0.000021
NC_000913	1492170	1492175		0.000017
NC_000913	1492175	1492180		0.000021
NC_000913	1492180	1492185		0.000075
NC_000913	1492185	1492190		0.000100
NC_000913	1492190	1492195		0.000183
NC_000913	1492195	1492200		0.000250
NC_000913	1492200	1492205		0.000640
NC_000913	1492205	1492210		0.001094
NC_000913	1492210	1492215		0.002332
NC_000913	1492215	1492220		0.002529
NC_000913	1492220	1492225		0.002525
NC_000913	1492225	1492230		0.003474
NC_000913	1492230	1492235		0.002359
NC_000913	1492235	1492240		0.002841
NC_000913	1492240	1492245		0.005435
NC_000913	1492245	1492250		0.004834
NC_000913	1492250	1492255		0.005014
NC_000913	1492255	1492260		0.003078
NC_000913	1492260	1492265		0.006156
NC_000913	1492265	1492270		0.006318
NC_000913	1492270	1492275		0.010137
NC_000913	1492275	1492280		0.011046
NC_000913	1492280	1492285		0.009574
NC_000913	1492285	1492290		0.014648
NC_000913	1492290	1492295		0.016740
NC_000913	1492295	1492300		0.023004
NC_000913	1492300	1492305		0.022344
NC_000913	1492305	1492310		0.010699
NC_000913	1492310	1492315		0.010326
NC_000913	1492315	1492320		0.009658
NC_000913	1492320	1492325		0.008427
NC_000913	1492325	1492330		0.038895
NC_000913	1492330	1492335		0.052523
NC_000913	1492335	1492340		0.068144
NC_000913	1492340	1492345		0.223303
NC_000913	1492345	1492350		0.705368
NC_000913	1492350	1492355		0.848826
NC_000913	1492355	1492360		0.814304
NC_000913	1492360	1492365		0.514465
NC_000913	1492365	1492370		0.456508
NC_000913	1492370	1492375		0.382273
NC_000913	1492375	1492380		0.410550
NC_000913	1492380	1492385		0.377196
NC_000913	1492385	1492390		0.375525
NC_000913	1492390	1492395		0.394874
NC_000913	1492395	1492400		0.415661
NC_000913	1492400	1492405		0.330003
NC_000913	1492405	1492410		0.231732
NC_000913	1492410	1492415		0.214341
NC_000913	1492415	1492420		0.025867
NC_000913	1492420	1492425		0.026695
NC_000913	1492425	1492430		0.025232
NC_000913	1492430	1492435		0.013714
NC_000913	1492435	1492440		0.015087
NC_000913	1492440	1492445		0.020472
NC_000913	1492445	1492450		0.024285
NC_000913	1492450	1492455		0.030678
NC_000913	1492455	1492460		0.033419
NC_000913	1492460	1492465		0.082198
NC_000913	1492465	1492470		0.151406
NC_000913	1492470	1492475		0.602693
NC_000913	1492475	1492480		1.739555
NC_000913	1492480	1492485		1.575590
NC_000913	1492485	1492490		1.620346
NC_000913	1492490	1492495		1.397151
NC_000913	1492495	1492500		1.425122
NC_000913	1492500	1492505		1.384244
NC_000913	1492505	1492510		1.535549
NC_000913	1492510	1492515		1.814080
NC_000913	1492515	1492520		1.454755
NC_000913	1492520	1492525		1.497099
NC_000913	1492525	1492530		1.482476
NC_000913	1492530	1492535		1.567113
NC_000913	1492535	1492540		1.118582
NC_000913	1492540	1492545		1.260388
NC_000913	1492545	1492550		1.374346
NC_000913	1492550	1492555		1.588524
NC_000913	1492555	1492560		0.833804
NC_000913	1492560	1492565		0.512741
NC_000913	1492565	1492570		0.411902
NC_000913	1492570	1492575		0.494948
NC_000913	1492575	1492580		0.413287
NC_000913	1492580	1492585		0.305072
NC_000913	1492585	1492590		0.299769
NC_000913	1492590	1492595		0.277318
NC_000913	1492595	1492600		0.250810
NC_000913	1492600	1492605		0.269164
NC_000913	1492605	1492610		0.291192
NC_000913	1492610	1492615		0.368312
NC_000913	1492615	1492620		0.417371
NC_000913	1492620	1492625		0.471838
NC_000913	1492625	1492630		0.871921
NC_000913	1492630	1492635		0.735775
NC_000913	1492635	1492640		0.507682
NC_000913	1492640	1492645		0.210154
NC_000913	1492645	1492650		0.124069
NC_000913	1492650	1492655		0.059238
NC_000913	1492655	1492660		0.051331
NC_000913	1492660	1492665		0.086354
NC_000913	1492665	1492670		0.140938
NC_000913	1492670	1492675		0.120185
NC_000913	1492675	1492680		0.133708
NC_000913	1492680	1492685		0.181233
NC_000913	1492685	1492690		0.271429
NC_000913	1492690	1492695		0.335703
NC_000913	1492695	1492700		0.766359
NC_000913	1492700	1492705		0.187217
NC_000913	1492705	1492710		0.234618
NC_000913	1492710	1492715		0.232523
NC_000913	1492715	1492720		0.230333
NC_000913	1492720	1492725		0.215547
NC_000913	1492725	1492730		0.281862
NC_000913	1492730	1492735		0.546435
NC_000913	1492735	1492740		0.455802
NC_000913	1492740	1492745		0.500323
NC_000913	1492745	1492750		0.743183
NC_000913	1492750	1492755		0.733111
NC_000913	1492755	1492760		0.885673
NC_000913	1492760	1492765		0.835241
NC_000913	1492765	1492770		0.850349
NC_000913	1492770	1492775		1.223785
NC_000913	1492775	1492780		0.623242
NC_000913	1492780	1492785		0.651227
NC_000913	1492785	1492790		0.834951
NC_000913	1492790	1492795		0.837415
NC_000913	1492795	1492800		0.960270
NC_000913	1492800	1492805		0.975345
NC_000913	1492805	1492810		1.423355
NC_000913	1492810	1492815		2.124015
NC_000913	1492815	1492820		2.970476
NC_000913	1492820	1492825		2.870920
NC_000913	1492825	1492830		2.896336
NC_000913	1492830	1492835		3.187491
NC_000913	1492835	1492840		3.850685
NC_000913	1492840	1492845		5.072664
NC_000913	1492845	1492850		4.992291
NC_000913	1492850	1492855		5.444473
NC_000913	1492855	1492860		6.239074
NC_000913	1492860	1492865		6.610679
NC_000913	1492865	1492870		6.731507
NC_000913	1492870	1492875		6.748535
NC_000913	1492875	1492880		6.417428
NC_000913	1492880	1492885		6.509357
NC_000913	1492885	1492890		4.938686
NC_000913	1492890	1492895		4.562386
NC_000913	1492895	1492900		3.958600
NC_000913	1492900	1492905		3.962362
NC_000913	1492905	1492910		3.075803
NC_000913	1492910	1492915		3.245182
NC_000913	1492915	1492920		3.259557
NC_000913	1492920	1492925		3.152184
NC_000913	1492925	1492930		2.803413
NC_000913	1492930	1492935		1.285081
NC_000913	1492935	1492940		0.764101
NC_000913	1492940	1492945		0.134122
NC_000913	1492945	1492950		0.101872
NC_000913	1492950	1492955		0.062921
NC_000913	1492955	1492960		0.036685
NC_000913	1492960	1492965		0.039872
NC_000913	1492965	1492970		0.035358
NC_000913	1492970	1492975		0.044177
NC_000913	1492975	1492980		0.044033
NC_000913	1492980	1492985		0.598534
NC_000913	1492985	1492990		0.871430
NC_000913	1492990	1492995		0.724440
NC_000913	1492995	1493000		0.861724
NC_000913	1493000	1493005		0.865703
NC_000913	1493005	1493010		0.763386
NC_000913	1493010	1493015		0.892885
NC_000913	1493015	1493020		0.921350
NC_000913	1493020	1493025		0.810814
NC_000913	1493025	1493030		0.752077
NC_000913	1493030	1493035		0.782987
NC_000913	1493035	1493040		0.594986
NC_000913	1493040	1493045		0.666293
NC_000913	1493045	1493050		0.681641
NC_000913	1493050	1493055		0.846330
NC_000913	1493055	1493060		0.928404
NC_000913	1493060	1493065		0.882915
NC_000913	1493065	1493070		0.843608
NC_000913	1493070	1493075		1.032580
NC_000913	1493075	1493080		1.124918
NC_000913	1493080	1493085		0.754150
NC_000913	1493085	1493090		0.225863
NC_000913	1493090	1493095		0.192266
NC_000913	1493095	1493100		0.075418
NC_000913	1493100	1493105		0.072916
NC_000913	1493105	1493110		0.060984
NC_000913	1493110	1493115		0.081231
NC_000913	1493115	1493120		0.077360
NC_000913	1493120	1493125		0.145020
NC_000913	1493125	1493130		0.208938
NC_000913	1493130	1493135		0.256891
NC_000913	1493135	1493140		0.343200
NC_000913	1493140	1493145		0.375198
NC_000913	1493145	1493150		0.621500
NC_000913	1493150	1493155		1.055575
NC_000913	1493155	1493160		1.225974
NC_000913	1493160	1493165		1.463408
NC_000913	1493165	1493170		1.042627
NC_000913	1493170	1493175		0.928625
NC_000913	1493175	1493180		1.004701
NC_000913	1493180	1493185		0.571116
NC_000913	1493185	1493190		0.651342
NC_000913	1493190	1493195		0.665378
NC_000913	1493195	1493200		0.557901
NC_000913	1493200	1493205		0.538861
NC_000913	1493205	1493210		0.285058
NC_000913	1493210	1493215		0.275202
NC_000913	1493215	1493220		0.187160
NC_000913	1493220	1493225		0.194190
NC_000913	1493225	1493230		0.128501
NC_000913	1493230	1493235		0.156686
NC_000913	1493235	1493240		0.148378
NC_000913	1493240	1493245		0.128764
NC_000913	1493245	1493250		0.165259
NC_000913	1493250	1493255		0.128756
NC_000913	1493255	1493260		0.125847
NC_000913	1493260	1493265		0.399695
NC_000913	1493265	1493270		0.470491
NC_000913	1493270	1493275		0.447154
NC_000913	1493275	1493280		0.541998
NC_000913	1493280	1493285		0.530031
NC_000913	1493285	1493290		0.572052
NC_000913	1493290	1493295		0.439100
NC_000913	1493295	1493300		0.395769
NC_000913	1493300	1493305		0.364959
NC_000913	1493305	1493310		0.192050
NC_000913	1493310	1493315		0.180280
NC_000913	1493315	1493320		0.174479
NC_000913	1493320	1493325		0.319942
NC_000913	1493325	1493330		0.332328
NC_000913	1493330	1493335		0.214777
NC_000913	1493335	1493340		0.257685
NC_000913	1493340	1493345		0.174275
NC_000913	1493345	1493350		0.164348
NC_000913	1493350	1493355		0.214879
NC_000913	1493355	1493360		0.295115
NC_000913	1493360	1493365		0.272529
NC_000913	1493365	1493370		0.194592
NC_000913	1493370	1493375		0.250575
NC_000913	1493375	1493380		0.448293
NC_000913	1493380	1493385		0.392239
NC_000913	1493385	1493390		0.388108
NC_000913	1493390	1493395		0.360060
NC_000913	1493395	1493400		0.513244
NC_000913	1493400	1493405		0.231061
NC_000913	1493405	1493410		0.203084
NC_000913	1493410	1493415		0.168636
NC_000913	1493415	1493420		0.181904
NC_000913	1493420	1493425		0.172068
NC_000913	1493425	1493430		0.247885
NC_000913	1493430	1493435		0.230229
NC_000913	1493435	1493440		0.199847
NC_000913	1493440	1493445		0.239600
NC_000913	1493445	1493450		0.291708
NC_000913	1493450	1493455		0.327719
NC_000913	1493455	1493460		0.364930
NC_000913	1493460	1493465		0.164304
NC_000913	1493465	1493470		0.223488
NC_000913	1493470	1493475		0.105222
NC_000913	1493475	1493480		0.100405
NC_000913	1493480	1493485		0.114568
NC_000913	1493485	1493490		0.134284
NC_000913	1493490	1493495		0.189012
NC_000913	1493495	1493500		0.275191
NC_000913	1493500	1493505		0.155323
NC_000913	1493505	1493510		0.149737
NC_000913	1493510	1493515		0.164693
NC_000913	1493515	1493520		0.143530
NC_000913	1493520	1493525		0.115222
NC_000913	1493525	1493530		0.105124
NC_000913	1493530	1493535		0.074349
NC_000913	1493535	1493540		0.086899
NC_000913	1493540	1493545		0.144752
NC_000913	1493545	1493550		0.150482
NC_000913	1493550	1493555		0.186902
NC_000913	1493555	1493560		0.273437
NC_000913	1493560	1493565		0.269707
NC_000913	1493565	1493570		0.282742
NC_000913	1493570	1493575		0.209190
NC_000913	1493575	1493580		0.176527
NC_000913	1493580	1493585		0.190044
NC_000913	1493585	1493590		0.143060
NC_000913	1493590	1493595		0.151358
NC_000913	1493595	1493600		0.145956
NC_000913	1493600	1493605		0.054821
NC_000913	1493605	1493610		0.067148
NC_000913	1493610	1493615		0.307801
NC_000913	1493615	1493620		0.507400
NC_000913	1493620	1493625		0.544382
NC_000913	1493625	1493630		0.428389
NC_000913	1493630	1493635		0.387444
NC_000913	1493635	1493640		0.418162
NC_000913	1493640	1493645		0.418358
NC_000913	1493645	1493650		0.341954
NC_000913	1493650	1493655		0.305860
NC_000913	1493655	1493660		0.306547
NC_000913	1493660	1493665		0.321597
NC_000913	1493665	1493670		0.401494
NC_000913	1493670	1493675		0.401204
NC_000913	1493675	1493680		0.391031
NC_000913	1493680	1493685		0.507289
NC_000913	1493685	1493690		0.537163
NC_000913	1493690	1493695		0.663463
NC_000913	1493695	1493700		0.521979
NC_000913	1493700	1493705		0.351980
NC_000913	1493705	1493710		0.335651
NC_000913	1493710	1493715		0.156887
NC_000913	1493715	1493720		0.157759
NC_000913	1493720	1493725		0.121151
NC_000913	1493725	1493730		0.109769
NC_000913	1493730	1493735		0.140262
NC_000913	1493735	1493740		0.216303
NC_000913	1493740	1493745		0.251342
NC_000913	1493745	1493750		0.379546
NC_000913	1493750	1493755		0.443304
NC_000913	1493755	1493760		0.660967
NC_000913	1493760	1493765		1.145457
NC_000913	1493765	1493770		0.659789
NC_000913	1493770	1493775		0.565238
NC_000913	1493775	1493780		0.483736
NC_000913	1493780	1493785		0.488532
NC_000913	1493785	1493790		0.383919
NC_000913	1493790	1493795		0.290048
NC_000913	1493795	1493800		0.249863
NC_000913	1493800	1493805		0.228141
NC_000913	1493805	1493810		0.246597
NC_000913	1493810	1493815		0.332993
NC_000913	1493815	1493820		0.330552
NC_000913	1493820	1493825		0.521627
NC_000913	1493825	1493830		0.620145
NC_000913	1493830	1493835		0.618449
NC_000913	1493835	1493840		0.553986
NC_000913	1493840	1493845		0.513970
NC_000913	1493845	1493850		0.535277
NC_000913	1493850	1493855		1.003184
NC_000913	1493855	1493860		0.737965
NC_000913	1493860	1493865		0.088431
NC_000913	1493865	1493870		0.097324
NC_000913	1493870	1493875		0.083597
NC_000913	1493875	1493880		0.082784
NC_000913	1493880	1493885		0.086787
NC_000913	1493885	1493890		0.141350
NC_000913	1493890	1493895		0.337517
NC_000913	1493895	1493900		0.504586
NC_000913	1493900	1493905		0.465050
NC_000913	1493905	1493910		0.302819
NC_000913	1493910	1493915		0.364425
NC_000913	1493915	1493920		0.367725
NC_000913	1493920	1493925		0.425042
NC_000913	1493925	1493930		0.483386
NC_000913	1493930	1493935		0.705289
NC_000913	1493935	1493940		0.955414
NC_000913	1493940	1493945		0.831509
NC_000913	1493945	1493950		0.739236
NC_000913	1493950	1493955		0.608081
NC_000913	1493955	1493960		0.527720
NC_000913	1493960	1493965		0.569159
NC_000913	1493965	1493970		0.537647
NC_000913	1493970	1493975		0.505600
NC_000913	1493975	1493980		0.594450
NC_000913	1493980	1493985		0.610753
NC_000913	1493985	1493990		0.650967
NC_000913	1493990	1493995		0.536820
NC_000913	1493995	1494000		0.573331
NC_000913	1494000	1494005		0.654997
NC_000913	1494005	1494010		0.504946
NC_000913	1494010	1494015		0.473781
NC_000913	1494015	1494020		0.433911
NC_000913	1494020	1494025		0.343416
NC_000913	1494025	1494030		0.318627
NC_000913	1494030	1494035		0.437442
NC_000913	1494035	1494040		0.160074
NC_000913	1494040	1494045		0.316155
NC_000913	1494045	1494050		0.295128
NC_000913	1494050	1494055		0.283360
NC_000913	1494055	1494060		0.251169
NC_000913	1494060	1494065		0.207791
NC_000913	1494065	1494070		0.264722
NC_000913	1494070	1494075		0.199364
NC_000913	1494075	1494080		0.193898
NC_000913	1494080	1494085		0.184364
NC_000913	1494085	1494090		0.290756
NC_000913	1494090	1494095		0.312663
NC_000913	1494095	1494100		0.181762
NC_000913	1494100	1494105		0.204854
NC_000913	1494105	1494110		0.223959
NC_000913	1494110	1494115		0.104751
NC_000913	1494115	1494120		0.089000
NC_000913	1494120	1494125		0.079189
NC_000913	1494125	1494130		0.052687
NC_000913	1494130	1494135		0.039301
NC_000913	1494135	1494140		0.034997
NC_000913	1494140	1494145		0.017066
NC_000913	1494145	1494150		0.013763
NC_000913	1494150	1494155		0.032870
NC_000913	1494155	1494160		0.065258
NC_000913	1494160	1494165		0.121312
NC_000913	1494165	1494170		0.106803
NC_000913	1494170	1494175		0.248566
NC_000913	1494175	1494180		0.290838
NC_000913	1494180	1494185		0.801124
NC_000913	1494185	1494190		0.343032
NC_000913	1494190	1494195		0.260483
NC_000913	1494195	1494200		0.190736
NC_000913	1494200	1494205		0.170675
NC_000913	1494205	1494210		0.166282
NC_000913	1494210	1494215		0.172790
NC_000913	1494215	1494220		0.178982
NC_000913	1494220	1494225		0.215663
NC_000913	1494225	1494230		0.401746
NC_000913	1494230	1494235		0.413291
NC_000913	1494235	1494240		0.694786
NC_000913	1494240	1494245		0.669466
NC_000913	1494245	1494250		0.808107
NC_000913	1494250	1494255		0.770657
NC_000913	1494255	1494260		0.404918
NC_000913	1494260	1494265		0.383070
NC_000913	1494265	1494270		0.464562
NC_000913	1494270	1494275		0.488364
NC_000913	1494275	1494280		0.403415
NC_000913	1494280	1494285		0.458648
NC_000913	1494285	1494290		0.424219
NC_000913	1494290	1494295		0.260461
NC_000913	1494295	1494300		0.279670
NC_000913	1494300	1494305		0.302355
NC_000913	1494305	1494310		0.292734
NC_000913	1494310	1494315		0.263232
NC_000913	1494315	1494320		0.256703
NC_000913	1494320	1494325		0.347627
NC_000913	1494325	1494330		0.347230
NC_000913	1494330	1494335		0.442102
NC_000913	1494335	1494340		0.701713
NC_000913	1494340	1494345		0.133112
NC_000913	1494345	1494350		0.157157
NC_000913	1494350	1494355		0.052423
NC_000913	1494355	1494360		0.051140
NC_000913	1494360	1494365		0.036596
NC_000913	1494365	1494370		0.040422
NC_000913	1494370	1494375		0.032543
NC_000913	1494375	1494380		0.043382
NC_000913	1494380	1494385		0.136492
NC_000913	1494385	1494390		0.182293
NC_000913	1494390	1494395		0.177734
NC_000913	1494395	1494400		0.245707
NC_000913	1494400	1494405		0.278069
NC_000913	1494405	1494410		0.355742
NC_000913	1494410	1494415		0.378034
NC_000913	1494415	1494420		0.467929
NC_000913	1494420	1494425		1.028893
NC_000913	1494425	1494430		0.942791
NC_000913	1494430	1494435		0.289293
NC_000913	1494435	1494440		0.218900
NC_000913	1494440	1494445		0.192315
NC_000913	1494445	1494450		0.193287
NC_000913	1494450	1494455		0.198501
NC_000913	1494455	1494460		0.215234
NC_000913	1494460	1494465		0.583813
NC_000913	1494465	1494470		0.401301
NC_000913	1494470	1494475		0.409912
NC_000913	1494475	1494480		0.397856
NC_000913	1494480	1494485		0.433971
NC_000913	1494485	1494490		0.468887
NC_000913	1494490	1494495		0.460366
NC_000913	1494495	1494500		0.549060
NC_000913	1494500	1494505		0.622781
NC_000913	1494505	1494510		0.605214
NC_000913	1494510	1494515		0.581453
NC_000913	1494515	1494520		0.455133
NC_000913	1494520	1494525		0.550816
NC_000913	1494525	1494530		0.579289
NC_000913	1494530	1494535		0.529802
NC_000913	1494535	1494540		0.559009
NC_000913	1494540	1494545		0.700578
NC_000913	1494545	1494550		1.008345
NC_000913	1494550	1494555		1.243720
NC_000913	1494555	1494560		1.129332
NC_000913	1494560	1494565		1.026327
NC_000913	1494565	1494570		1.052609
NC_000913	1494570	1494575		0.864797
NC_000913	1494575	1494580		0.526698
NC_000913	1494580	1494585		0.475043
NC_000913	1494585	1494590		0.590324
NC_000913	1494590	1494595		0.814525
NC_000913	1494595	1494600		1.080534
NC_000913	1494600	1494605		1.250515
NC_000913	1494605	1494610		1.801493
NC_000913	1494610	1494615		3.607569
NC_000913	1494615	1494620		4.614832
NC_000913	1494620	1494625		6.917909
NC_000913	1494625	1494630		8.063809
NC_000913	1494630	1494635		8.039231
NC_000913	1494635	1494640		8.731255
NC_000913	1494640	1494645		8.606485
NC_000913	1494645	1494650		8.432956
NC_000913	1494650	1494655		8.026846
NC_000913	1494655	1494660		8.030405
NC_000913	1494660	1494665		6.807474
NC_000913	1494665	1494670		5.057846
NC_000913	1494670	1494675		3.730913
NC_000913	1494675	1494680		2.650498
NC_000913	1494680	1494685		2.086150
NC_000913	1494685	1494690		1.862309
NC_000913	1494690	1494695		1.603064
NC_000913	1494695	1494700		1.534534
NC_000913	1494700	1494705		1.072541
NC_000913	1494705	1494710		1.214369
NC_000913	1494710	1494715		1.348696
NC_000913	1494715	1494720		1.705856
NC_000913	1494720	1494725		1.699896
NC_000913	1494725	1494730		1.455592
NC_000913	1494730	1494735		0.434193
NC_000913	1494735	1494740		0.441505
NC_000913	1494740	1494745		0.406979
NC_000913	1494745	1494750		0.367791
NC_000913	1494750	1494755		0.349275
NC_000913	1494755	1494760		0.336309
NC_000913	1494760	1494765		0.413610
NC_000913	1494765	1494770		0.667115
NC_000913	1494770	1494775		1.105572
NC_000913	1494775	1494780		1.790033
NC_000913	1494780	1494785		0.760792
NC_000913	1494785	1494790		0.684759
NC_000913	1494790	1494795		0.570167
NC_000913	1494795	1494800		0.457799
NC_000913	1494800	1494805		0.468280
NC_000913	1494805	1494810		0.504724
NC_000913	1494810	1494815		0.442562
NC_000913	1494815	1494820		0.586981
NC_000913	1494820	1494825		0.737854
NC_000913	1494825	1494830		0.805030
NC_000913	1494830	1494835		0.912888
NC_000913	1494835	1494840		1.017090
NC_000913	1494840	1494845		1.081599
NC_000913	1494845	1494850		1.403004
NC_000913	1494850	1494855		1.792688
NC_000913	1494855	1494860		1.883080
NC_000913	1494860	1494865		1.626360
NC_000913	1494865	1494870		1.611800
NC_000913	1494870	1494875		1.604266
NC_000913	1494875	1494880		1.557306
NC_000913	1494880	1494885		1.510452
NC_000913	1494885	1494890		1.578567
NC_000913	1494890	1494895		1.657611
NC_000913	1494895	1494900		1.707879
NC_000913	1494900	1494905		1.543779
NC_000913	1494905	1494910		2.504768
NC_000913	1494910	1494915		2.675720
NC_000913	1494915	1494920		2.773451
NC_000913	1494920	1494925		3.019848
NC_000913	1494925	1494930		3.872637
NC_000913	1494930	1494935		3.920565
NC_000913	1494935	1494940		4.893765
NC_000913	1494940	1494945		5.460522
NC_000913	1494945	1494950		6.117821
NC_000913	1494950	1494955		5.434934
NC_000913	1494955	1494960		4.629060
NC_000913	1494960	1494965		2.790673
NC_000913	1494965	1494970		1.860513
NC_000913	1494970	1494975		0.964235
NC_000913	1494975	1494980		0.763113
NC_000913	1494980	1494985		0.718222
NC_000913	1494985	1494990		0.744276
NC_000913	1494990	1494995		0.741631
NC_000913	1494995	1495000		0.747479
NC_000913	1495000	1495005		1.396480
NC_000913	1495005	1495010		1.657082
NC_000913	1495010	1495015		1.911603
NC_000913	1495015	1495020		1.731872
NC_000913	1495020	1495025		0.761361
NC_000913	1495025	1495030		0.352354
NC_000913	1495030	1495035		0.302739
NC_000913	1495035	1495040		0.263753
NC_000913	1495040	1495045		0.227050
NC_000913	1495045	1495050		0.201092
NC_000913	1495050	1495055		0.153960
NC_000913	1495055	1495060		0.110029
NC_000913	1495060	1495065		0.102400
NC_000913	1495065	1495070		0.062494
NC_000913	1495070	1495075		0.077055
NC_000913	1495075	1495080		0.031196
NC_000913	1495080	1495085		0.048225
NC_000913	1495085	1495090		0.016101
NC_000913	1495090	1495095		0.013637
NC_000913	1495095	1495100		0.016640
NC_000913	1495100	1495105		0.017049
NC_000913	1495105	1495110		0.023841
NC_000913	1495110	1495115		0.025632
NC_000913	1495115	1495120		0.048023
NC_000913	1495120	1495125		0.118498
NC_000913	1495125	1495130		0.214626
NC_000913	1495130	1495135		0.332874
NC_000913	1495135	1495140		1.200826
NC_000913	1495140	1495145		1.899954
NC_000913	1495145	1495150		2.211015
NC_000913	1495150	1495155		3.565424
NC_000913	1495155	1495160		4.806744
NC_000913	1495160	1495165		5.009148
NC_000913	1495165	1495170		4.903576
NC_000913	1495170	1495175		3.530577
NC_000913	1495175	1495180		2.620292
NC_000913	1495180	1495185		2.420411
NC_000913	1495185	1495190		1.570766
NC_000913	1495190	1495195		0.952660
NC_000913	1495195	1495200		0.786254
NC_000913	1495200	1495205		0.655464
NC_000913	1495205	1495210		0.558004
NC_000913	1495210	1495215		0.486317
NC_000913	1495215	1495220		0.350898
NC_000913	1495220	1495225		0.419150
NC_000913	1495225	1495230		0.478689
NC_000913	1495230	1495235		0.325511
NC_000913	1495235	1495240		0.287696
NC_000913	1495240	1495245		0.359406
NC_000913	1495245	1495250		0.452216
NC_000913	1495250	1495255		0.364216
NC_000913	1495255	1495260		0.297716
NC_000913	1495260	1495265		0.437989
NC_000913	1495265	1495270		0.329244
NC_000913	1495270	1495275		0.376194
NC_000913	1495275	1495280		0.292032
NC_000913	1495280	1495285		0.292240
NC_000913	1495285	1495290		0.241331
NC_000913	1495290	1495295		0.228148
NC_000913	1495295	1495300		0.384030
NC_000913	1495300	1495305		0.294804
NC_000913	1495305	1495310		0.351996
NC_000913	1495310	1495315		0.435780
NC_000913	1495315	1495320		0.596291
NC_000913	1495320	1495325		0.474107
NC_000913	1495325	1495330		0.527090
NC_000913	1495330	1495335		0.533346
NC_000913	1495335	1495340		0.692330
NC_000913	1495340	1495345		0.659286
NC_000913	1495345	1495350		0.813125
NC_000913	1495350	1495355		1.129295
NC_000913	1495355	1495360		1.276603
NC_000913	1495360	1495365		1.692237
NC_000913	1495365	1495370		0.935376
NC_000913	1495370	1495375		0.813600
NC_000913	1495375	1495380		0.379777
NC_000913	1495380	1495385		0.324615
NC_000913	1495385	1495390		0.276099
NC_000913	1495390	1495395		0.274528
NC_000913	1495395	1495400		0.239350
NC_000913	1495400	1495405		0.264500
NC_000913	1495405	1495410		0.228713
NC_000913	1495410	1495415		0.236931
NC_000913	1495415	1495420		0.249333
NC_000913	1495420	1495425		0.267745
NC_000913	1495425	1495430		0.385516
NC_000913	1495430	1495435		0.341319
NC_000913	1495435	1495440		0.407799
NC_000913	1495440	1495445		0.638697
NC_000913	1495445	1495450		0.623191
NC_000913	1495450	1495455		0.531658
NC_000913	1495455	1495460		0.430347
NC_000913	1495460	1495465		0.459433
NC_000913	1495465	1495470		0.432690
NC_000913	1495470	1495475		0.451617
NC_000913	1495475	1495480		0.546628
NC_000913	1495480	1495485		0.788803
NC_000913	1495485	1495490		0.996501
NC_000913	1495490	1495495		0.862978
NC_000913	1495495	1495500		0.757187
NC_000913	1495500	1495505		0.403888
NC_000913	1495505	1495510		0.374139
NC_000913	1495510	1495515		0.440498
NC_000913	1495515	1495520		0.289189
NC_000913	1495520	1495525		0.360043
NC_000913	1495525	1495530		0.372793
NC_000913	1495530	1495535		0.404066
NC_000913	1495535	1495540		0.527824
NC_000913	1495540	1495545		0.704908
NC_000913	1495545	1495550		0.914180
NC_000913	1495550	1495555		1.213801
NC_000913	1495555	1495560		0.962147
NC_000913	1495560	1495565		0.851168
NC_000913	1495565	1495570		0.647685
NC_000913	1495570	1495575		0.524249
NC_000913	1495575	1495580		0.355288
NC_000913	1495580	1495585		0.406415
NC_000913	1495585	1495590		0.254685
NC_000913	1495590	1495595		0.265060
NC_000913	1495595	1495600		0.293066
NC_000913	1495600	1495605		0.340388
NC_000913	1495605	1495610		0.518252
NC_000913	1495610	1495615		0.676512
NC_000913	1495615	1495620		0.706133
NC_000913	1495620	1495625		0.936493
NC_000913	1495625	1495630		1.155287
NC_000913	1495630	1495635		0.719877
NC_000913	1495635	1495640		0.376159
NC_000913	1495640	1495645		0.402608
NC_000913	1495645	1495650		0.293450
NC_000913	1495650	1495655		0.202969
NC_000913	1495655	1495660		0.198044
NC_000913	1495660	1495665		0.163796
NC_000913	1495665	1495670		0.197968
NC_000913	1495670	1495675		0.293242
NC_000913	1495675	1495680		0.260431
NC_000913	1495680	1495685		0.215449
NC_000913	1495685	1495690		0.230264
NC_000913	1495690	1495695		0.288418
NC_000913	1495695	1495700		0.032961
NC_000913	1495700	1495705		0.024635
NC_000913	1495705	1495710		0.025213
NC_000913	1495710	1495715		0.025041
NC_000913	1495715	1495720		0.025190
NC_000913	1495720	1495725		0.030610
NC_000913	1495725	1495730		0.037590
NC_000913	1495730	1495735		0.122310
NC_000913	1495735	1495740		0.100895
NC_000913	1495740	1495745		0.080053
NC_000913	1495745	1495750		0.250056
NC_000913	1495750	1495755		0.475189
NC_000913	1495755	1495760		0.364273
NC_000913	1495760	1495765		0.308967
NC_000913	1495765	1495770		0.470631
NC_000913	1495770	1495775		0.573248
NC_000913	1495775	1495780		0.577409
NC_000913	1495780	1495785		0.555825
NC_000913	1495785	1495790		0.437644
NC_000913	1495790	1495795		0.562493
NC_000913	1495795	1495800		0.632563
NC_000913	1495800	1495805		0.649834
NC_000913	1495805	1495810		0.792691
NC_000913	1495810	1495815		0.869931
NC_000913	1495815	1495820		0.639183
NC_000913	1495820	1495825		0.712347
NC_000913	1495825	1495830		0.658518
NC_000913	1495830	1495835		0.552141
NC_000913	1495835	1495840		0.370752
NC_000913	1495840	1495845		0.413173
NC_000913	1495845	1495850		0.322347
NC_000913	1495850	1495855		0.298483
NC_000913	1495855	1495860		0.309650
NC_000913	1495860	1495865		0.282683
NC_000913	1495865	1495870		0.260591
NC_000913	1495870	1495875		0.302487
NC_000913	1495875	1495880		0.272713
NC_000913	1495880	1495885		0.316985
NC_000913	1495885	1495890		0.377062
NC_000913	1495890	1495895		0.246132
NC_000913	1495895	1495900		0.257621
NC_000913	1495900	1495905		0.298443
NC_000913	1495905	1495910		0.221820
NC_000913	1495910	1495915		0.185664
NC_000913	1495915	1495920		0.280842
NC_000913	1495920	1495925		0.341637
NC_000913	1495925	1495930		0.282972
NC_000913	1495930	1495935		0.300371
NC_000913	1495935	1495940		0.246974
NC_000913	1495940	1495945		0.355458
NC_000913	1495945	1495950		0.430909
NC_000913	1495950	1495955		0.738877
NC_000913	1495955	1495960		0.372116
NC_000913	1495960	1495965		0.370829
NC_000913	1495965	1495970		0.392486
NC_000913	1495970	1495975		0.395631
NC_000913	1495975	1495980		0.450285
NC_000913	1495980	1495985		0.580267
NC_000913	1495985	1495990		0.594803
NC_000913	1495990	1495995		0.625777
NC_000913	1495995	1496000		0.739677
NC_000913	1496000	1496005		0.781714
NC_000913	1496005	1496010		0.675391
NC_000913	1496010	1496015		0.546580
NC_000913	1496015	1496020		0.769070
NC_000913	1496020	1496025		0.699005
NC_000913	1496025	1496030		0.638348
NC_000913	1496030	1496035		0.569221
NC_000913	1496035	1496040		0.683915
NC_000913	1496040	1496045		0.135413
NC_000913	1496045	1496050		0.136782
NC_000913	1496050	1496055		0.141057
NC_000913	1496055	1496060		0.135287
NC_000913	1496060	1496065		0.199197
NC_000913	1496065	1496070		0.234719
NC_000913	1496070	1496075		0.358862
NC_000913	1496075	1496080		0.382415
NC_000913	1496080	1496085		0.457038
NC_000913	1496085	1496090		0.551191
NC_000913	1496090	1496095		0.432669
NC_000913	1496095	1496100		0.467861
NC_000913	1496100	1496105		0.499253
NC_000913	1496105	1496110		0.502402
NC_000913	1496110	1496115		0.170556
NC_000913	1496115	1496120		0.153228
NC_000913	1496120	1496125		0.131437
NC_000913	1496125	1496130		0.135979
NC_000913	1496130	1496135		0.169205
NC_000913	1496135	1496140		0.183429
NC_000913	1496140	1496145		0.201640
NC_000913	1496145	1496150		0.245791
NC_000913	1496150	1496155		0.311916
NC_000913	1496155	1496160		0.396530
NC_000913	1496160	1496165		0.463161
NC_000913	1496165	1496170		0.333643
NC_000913	1496170	1496175		0.338309
NC_000913	1496175	1496180		0.372235
NC_000913	1496180	1496185		0.618686
NC_000913	1496185	1496190		0.852401
NC_000913	1496190	1496195		1.269064
NC_000913	1496195	1496200		1.365861
NC_000913	1496200	1496205		1.221362
NC_000913	1496205	1496210		1.119498
NC_000913	1496210	1496215		1.030218
NC_000913	1496215	1496220		0.606456
NC_000913	1496220	1496225		0.555714
NC_000913	1496225	1496230		0.445239
NC_000913	1496230	1496235		0.392587
NC_000913	1496235	1496240		0.345972
NC_000913	1496240	1496245		0.352797
NC_000913	1496245	1496250		0.444025
NC_000913	1496250	1496255		0.635655
NC_000913	1496255	1496260		0.468873
NC_000913	1496260	1496265		0.348404
NC_000913	1496265	1496270		0.153589
NC_000913	1496270	1496275		0.060085
NC_000913	1496275	1496280		0.060049
NC_000913	1496280	1496285		0.065536
NC_000913	1496285	1496290		0.079509
NC_000913	1496290	1496295		0.085419
NC_000913	1496295	1496300		0.051002
NC_000913	1496300	1496305		0.073502
NC_000913	1496305	1496310		0.259312
NC_000913	1496310	1496315		0.246009
NC_000913	1496315	1496320		0.186880
NC_000913	1496320	1496325		0.182841
NC_000913	1496325	1496330		0.114464
NC_000913	1496330	1496335		0.130661
NC_000913	1496335	1496340		0.139866
NC_000913	1496340	1496345		0.151137
NC_000913	1496345	1496350		0.261693
NC_000913	1496350	1496355		0.332453
NC_000913	1496355	1496360		0.401296
NC_000913	1496360	1496365		0.421870
NC_000913	1496365	1496370		0.398380
NC_000913	1496370	1496375		0.426259
NC_000913	1496375	1496380		0.786689
NC_000913	1496380	1496385		0.941857
NC_000913	1496385	1496390		1.541775
NC_000913	1496390	1496395		1.281567
NC_000913	1496395	1496400		1.334631
NC_000913	1496400	1496405		1.123534
NC_000913	1496405	1496410		0.494583
NC_000913	1496410	1496415		0.192009
NC_000913	1496415	1496420		0.183789
NC_000913	1496420	1496425		0.150626
NC_000913	1496425	1496430		0.145281
NC_000913	1496430	1496435		0.175924
NC_000913	1496435	1496440		0.209442
NC_000913	1496440	1496445		0.292794
NC_000913	1496445	1496450		0.258108
NC_000913	1496450	1496455		0.239794
NC_000913	1496455	1496460		0.146306
NC_000913	1496460	1496465		0.092654
NC_000913	1496465	1496470		0.095739
NC_000913	1496470	1496475		0.090019
NC_000913	1496475	1496480		0.122768
NC_000913	1496480	1496485		0.275808
NC_000913	1496485	1496490		0.413131
NC_000913	1496490	1496495		0.434140
NC_000913	1496495	1496500		0.495964
NC_000913	1496500	1496505		0.519754
NC_000913	1496505	1496510		0.446359
NC_000913	1496510	1496515		0.316675
NC_000913	1496515	1496520		0.239267
NC_000913	1496520	1496525		0.273837
NC_000913	1496525	1496530		0.277330
NC_000913	1496530	1496535		0.301067
NC_000913	1496535	1496540		0.364050
NC_000913	1496540	1496545		0.323405
NC_000913	1496545	1496550		0.371460
NC_000913	1496550	1496555		0.316920
NC_000913	1496555	1496560		0.274405
NC_000913	1496560	1496565		0.113016
NC_000913	1496565	1496570		0.093224
NC_000913	1496570	1496575		0.171842
NC_000913	1496575	1496580		0.207920
NC_000913	1496580	1496585		0.202516
NC_000913	1496585	1496590		0.170347
NC_000913	1496590	1496595		0.176956
NC_000913	1496595	1496600		0.208617
NC_000913	1496600	1496605		0.339864
NC_000913	1496605	1496610		0.435742
NC_000913	1496610	1496615		0.389830
NC_000913	1496615	1496620		0.399933
NC_000913	1496620	1496625		0.365315
NC_000913	1496625	1496630		0.318711
NC_000913	1496630	1496635		0.173185
NC_000913	1496635	1496640		0.118069
NC_000913	1496640	1496645		0.106828
NC_000913	1496645	1496650		0.194083
NC_000913	1496650	1496655		0.189753
NC_000913	1496655	1496660		0.212578
NC_000913	1496660	1496665		0.215724
NC_000913	1496665	1496670		0.360534
NC_000913	1496670	1496675		0.377334
NC_000913	1496675	1496680		0.687810
NC_000913	1496680	1496685		0.634925
NC_000913	1496685	1496690		0.829342
NC_000913	1496690	1496695		0.835313
NC_000913	1496695	1496700		0.749468
NC_000913	1496700	1496705		0.427088
NC_000913	1496705	1496710		0.386484
NC_000913	1496710	1496715		0.499836
NC_000913	1496715	1496720		0.364636
NC_000913	1496720	1496725		0.603275
NC_000913	1496725	1496730		0.430079
NC_000913	1496730	1496735		0.370765
NC_000913	1496735	1496740		0.554015
NC_000913	1496740	1496745		1.505891
NC_000913	1496745	1496750		1.222784
NC_000913	1496750	1496755		1.686527
NC_000913	1496755	1496760		2.157130
NC_000913	1496760	1496765		2.332995
NC_000913	1496765	1496770		2.206109
NC_000913	1496770	1496775		1.535241
NC_000913	1496775	1496780		1.465732
NC_000913	1496780	1496785		1.469391
NC_000913	1496785	1496790		1.065292
NC_000913	1496790	1496795		0.837643
NC_000913	1496795	1496800		0.670075
NC_000913	1496800	1496805		0.394031
NC_000913	1496805	1496810		0.330523
NC_000913	1496810	1496815		0.337205
NC_000913	1496815	1496820		0.353343
NC_000913	1496820	1496825		0.403801
NC_000913	1496825	1496830		0.501253
NC_000913	1496830	1496835		0.627274
NC_000913	1496835	1496840		0.486073
NC_000913	1496840	1496845		0.373848
NC_000913	1496845	1496850		0.303580
NC_000913	1496850	1496855		0.252779
NC_000913	1496855	1496860		0.125449
NC_000913	1496860	1496865		0.105334
NC_000913	1496865	1496870		0.124243
NC_000913	1496870	1496875		0.110051
NC_000913	1496875	1496880		0.360969
NC_000913	1496880	1496885		0.047568
NC_000913	1496885	1496890		0.060001
NC_000913	1496890	1496895		0.065936
NC_000913	1496895	1496900		0.040147
NC_000913	1496900	1496905		0.037670
NC_000913	1496905	1496910		0.031353
NC_000913	1496910	1496915		0.052971
NC_000913	1496915	1496920		0.051398
NC_000913	1496920	1496925		0.113154
NC_000913	1496925	1496930		0.171252
NC_000913	1496930	1496935		0.180310
NC_000913	1496935	1496940		0.254933
NC_000913	1496940	1496945		0.274459
NC_000913	1496945	1496950		0.323828
NC_000913	1496950	1496955		0.304450
NC_000913	1496955	1496960		0.332172
NC_000913	1496960	1496965		0.269060
NC_000913	1496965	1496970		0.284994
NC_000913	1496970	1496975		0.147697
NC_000913	1496975	1496980		0.167433
NC_000913	1496980	1496985		0.157271
NC_000913	1496985	1496990		0.145229
NC_000913	1496990	1496995		0.236096
NC_000913	1496995	1497000		0.295544
NC_000913	1497000	1497005		0.393999
NC_000913	1497005	1497010		0.504465
NC_000913	1497010	1497015		0.592603
NC_000913	1497015	1497020		0.717061
NC_000913	1497020	1497025		0.748460
NC_000913	1497025	1497030		0.592233
NC_000913	1497030	1497035		0.561884
NC_000913	1497035	1497040		0.530454
NC_000913	1497040	1497045		0.562348
NC_000913	1497045	1497050		0.647935
NC_000913	1497050	1497055		0.686049
NC_000913	1497055	1497060		0.763554
NC_000913	1497060	1497065		0.821274
NC_000913	1497065	1497070		0.627123
NC_000913	1497070	1497075		0.624071
NC_000913	1497075	1497080		0.609729
NC_000913	1497080	1497085		0.553143
NC_000913	1497085	1497090		0.431387
NC_000913	1497090	1497095		0.408930
NC_000913	1497095	1497100		0.332945
NC_000913	1497100	1497105		0.310684
NC_000913	1497105	1497110		0.218688
NC_000913	1497110	1497115		0.172844
NC_000913	1497115	1497120		0.114635
NC_000913	1497120	1497125		0.085525
NC_000913	1497125	1497130		0.089268
NC_000913	1497130	1497135		0.111852
NC_000913	1497135	1497140		0.134586
NC_000913	1497140	1497145		0.178387
NC_000913	1497145	1497150		0.189695
NC_000913	1497150	1497155		0.194960
NC_000913	1497155	1497160		0.242462
NC_000913	1497160	1497165		0.276185
NC_000913	1497165	1497170		0.269745
NC_000913	1497170	1497175		0.266658
NC_000913	1497175	1497180		0.765053
NC_000913	1497180	1497185		0.195621
NC_000913	1497185	1497190		0.238286
NC_000913	1497190	1497195		0.220404
NC_000913	1497195	1497200		0.249426
NC_000913	1497200	1497205		0.222849
NC_000913	1497205	1497210		0.177405
NC_000913	1497210	1497215		0.274144
NC_000913	1497215	1497220		0.441194
NC_000913	1497220	1497225		0.530582
NC_000913	1497225	1497230		0.515098
NC_000913	1497230	1497235		0.561486
NC_000913	1497235	1497240		0.473639
NC_000913	1497240	1497245		0.510230
NC_000913	1497245	1497250		0.531372
NC_000913	1497250	1497255		0.514076
NC_000913	1497255	1497260		0.458768
NC_000913	1497260	1497265		0.512965
NC_000913	1497265	1497270		0.596001
NC_000913	1497270	1497275		1.340155
NC_000913	1497275	1497280		0.998949
NC_000913	1497280	1497285		1.160692
NC_000913	1497285	1497290		1.165715
NC_000913	1497290	1497295		1.294189
NC_000913	1497295	1497300		1.159229
NC_000913	1497300	1497305		1.325314
NC_000913	1497305	1497310		0.306070
NC_000913	1497310	1497315		0.282439
NC_000913	1497315	1497320		0.268203
NC_000913	1497320	1497325		0.234548
NC_000913	1497325	1497330		0.296200
NC_000913	1497330	1497335		0.261864
NC_000913	1497335	1497340		0.257955
NC_000913	1497340	1497345		0.308405
NC_000913	1497345	1497350		0.264279
NC_000913	1497350	1497355		0.058654
NC_000913	1497355	1497360		0.049196
NC_000913	1497360	1497365		0.055350
NC_000913	1497365	1497370		0.086491
NC_000913	1497370	1497375		0.098313
NC_000913	1497375	1497380		0.350776
NC_000913	1497380	1497385		0.615967
NC_000913	1497385	1497390		0.544232
NC_000913	1497390	1497395		0.509906
NC_000913	1497395	1497400		0.518263
NC_000913	1497400	1497405		0.522167
NC_000913	1497405	1497410		0.479810
NC_000913	1497410	1497415		0.488607
NC_000913	1497415	1497420		0.598073
NC_000913	1497420	1497425		0.637976
NC_000913	1497425	1497430		0.333361
NC_000913	1497430	1497435		0.246619
NC_000913	1497435	1497440		0.173548
NC_000913	1497440	1497445		0.090063
NC_000913	1497445	1497450		0.093474
NC_000913	1497450	1497455		0.102506
NC_000913	1497455	1497460		0.125384
NC_000913	1497460	1497465		0.258718
NC_000913	1497465	1497470		0.332783
NC_000913	1497470	1497475		0.404526
NC_000913	1497475	1497480		0.435233
NC_000913	1497480	1497485		0.405029
NC_000913	1497485	1497490		0.223159
NC_000913	1497490	1497495		0.231956
NC_000913	1497495	1497500		0.179815
NC_000913	1497500	1497505		0.175832
NC_000913	1497505	1497510		0.189963
NC_000913	1497510	1497515		0.218087
NC_000913	1497515	1497520		0.529992
NC_000913	1497520	1497525		0.354895
NC_000913	1497525	1497530		0.299169
NC_000913	1497530	1497535		0.450695
NC_000913	1497535	1497540		0.476852
NC_000913	1497540	1497545		0.581724
NC_000913	1497545	1497550		0.597523
NC_000913	1497550	1497555		0.377768
NC_000913	1497555	1497560		0.371749
NC_000913	1497560	1497565		0.379952
NC_000913	1497565	1497570		0.386026
NC_000913	1497570	1497575		0.377196
NC_000913	1497575	1497580		0.413897
NC_000913	1497580	1497585		0.457655
NC_000913	1497585	1497590		1.013136
NC_000913	1497590	1497595		1.868127
NC_000913	1497595	1497600		3.307605
NC_000913	1497600	1497605		3.813928
NC_000913	1497605	1497610		3.650145
NC_000913	1497610	1497615		3.644831
NC_000913	1497615	1497620		3.828248
NC_000913	1497620	1497625		3.957627
NC_000913	1497625	1497630		3.355905
NC_000913	1497630	1497635		2.999815
NC_000913	1497635	1497640		2.440731
NC_000913	1497640	1497645		2.401901
NC_000913	1497645	1497650		2.011906
NC_000913	1497650	1497655		1.316548
NC_000913	1497655	1497660		1.277523
NC_000913	1497660	1497665		0.982276
NC_000913	1497665	1497670		0.310935
NC_000913	1497670	1497675		0.239483
NC_000913	1497675	1497680		0.240651
NC_000913	1497680	1497685		0.231164
NC_000913	1497685	1497690		0.195551
NC_000913	1497690	1497695		0.332061
NC_000913	1497695	1497700		0.348950
NC_000913	1497700	1497705		0.221813
NC_000913	1497705	1497710		0.234200
NC_000913	1497710	1497715		0.452844
NC_000913	1497715	1497720		0.489263
NC_000913	1497720	1497725		0.682717
NC_000913	1497725	1497730		0.580851
NC_000913	1497730	1497735		0.473322
NC_000913	1497735	1497740		0.448399
NC_000913	1497740	1497745		0.372028
NC_000913	1497745	1497750		0.354715
NC_000913	1497750	1497755		0.340014
NC_000913	1497755	1497760		0.246396
NC_000913	1497760	1497765		0.336929
NC_000913	1497765	1497770		0.212271
NC_000913	1497770	1497775		0.154190
NC_000913	1497775	1497780		0.129803
NC_000913	1497780	1497785		0.170341
NC_000913	1497785	1497790		0.165809
NC_000913	1497790	1497795		0.217362
NC_000913	1497795	1497800		0.209554
NC_000913	1497800	1497805		0.276995
NC_000913	1497805	1497810		0.243573
NC_000913	1497810	1497815		0.206803
NC_000913	1497815	1497820		0.216298
NC_000913	1497820	1497825		0.168511
NC_000913	1497825	1497830		0.202586
NC_000913	1497830	1497835		0.401934
NC_000913	1497835	1497840		0.162405
NC_000913	1497840	1497845		0.138412
NC_000913	1497845	1497850		0.104816
NC_000913	1497850	1497855		0.205202
NC_000913	1497855	1497860		0.276309
NC_000913	1497860	1497865		0.402132
NC_000913	1497865	1497870		0.332644
NC_000913	1497870	1497875		0.978584
NC_000913	1497875	1497880		0.780151
NC_000913	1497880	1497885		1.026879
NC_000913	1497885	1497890		1.043401
NC_000913	1497890	1497895		1.114865
NC_000913	1497895	1497900		1.425278
NC_000913	1497900	1497905		1.569450
NC_000913	1497905	1497910		1.373305
NC_000913	1497910	1497915		1.434345
NC_000913	1497915	1497920		1.451290
NC_000913	1497920	1497925		1.539536
NC_000913	1497925	1497930		0.423740
NC_000913	1497930	1497935		0.527031
NC_000913	1497935	1497940		0.528402
NC_000913	1497940	1497945		0.548801
NC_000913	1497945	1497950		0.546177
NC_000913	1497950	1497955		0.531371
NC_000913	1497955	1497960		0.597544
NC_000913	1497960	1497965		0.558279
NC_000913	1497965	1497970		0.728232
NC_000913	1497970	1497975		0.796963
NC_000913	1497975	1497980		0.810417
NC_000913	1497980	1497985		0.642657
NC_000913	1497985	1497990		0.536006
NC_000913	1497990	1497995		0.476025
NC_000913	1497995	1498000		0.440682
NC_000913	1498000	1498005		0.381519
NC_000913	1498005	1498010		0.418430
NC_000913	1498010	1498015		0.438940
NC_000913	1498015	1498020		0.516492
NC_000913	1498020	1498025		0.627556
NC_000913	1498025	1498030		0.792889
NC_000913	1498030	1498035		0.662588
NC_000913	1498035	1498040		0.535894
NC_000913	1498040	1498045		0.508603
NC_000913	1498045	1498050		0.455804
NC_000913	1498050	1498055		0.437996
NC_000913	1498055	1498060		0.468831
NC_000913	1498060	1498065		0.447928
NC_000913	1498065	1498070		0.611082
NC_000913	1498070	1498075		0.574072
NC_000913	1498075	1498080		0.435856
NC_000913	1498080	1498085		0.211458
NC_000913	1498085	1498090		0.154182
NC_000913	1498090	1498095		0.120287
NC_000913	1498095	1498100		0.114419
NC_000913	1498100	1498105		0.102877
NC_000913	1498105	1498110		0.118304
NC_000913	1498110	1498115		0.117632
NC_000913	1498115	1498120		0.397078
NC_000913	1498120	1498125		0.331011
NC_000913	1498125	1498130		0.511975
NC_000913	1498130	1498135		0.392309
NC_000913	1498135	1498140		0.434078
NC_000913	1498140	1498145		0.351851
NC_000913	1498145	1498150		0.306443
NC_000913	1498150	1498155		0.293890
NC_000913	1498155	1498160		0.277049
NC_000913	1498160	1498165		0.343437
NC_000913	1498165	1498170		0.404252
NC_000913	1498170	1498175		0.279304
NC_000913	1498175	1498180		0.254134
NC_000913	1498180	1498185		0.253204
NC_000913	1498185	1498190		0.251919
NC_000913	1498190	1498195		0.209092
NC_000913	1498195	1498200		0.196628
NC_000913	1498200	1498205		0.137763
NC_000913	1498205	1498210		0.102560
NC_000913	1498210	1498215		0.101521
NC_000913	1498215	1498220		0.114616
NC_000913	1498220	1498225		0.161021
NC_000913	1498225	1498230		0.173485
NC_000913	1498230	1498235		0.373504
NC_000913	1498235	1498240		0.461958
NC_000913	1498240	1498245		0.469462
NC_000913	1498245	1498250		0.295170
NC_000913	1498250	1498255		0.141773
NC_000913	1498255	1498260		0.114079
NC_000913	1498260	1498265		0.098444
NC_000913	1498265	1498270		0.086465
NC_000913	1498270	1498275		0.072911
NC_000913	1498275	1498280		0.068728
NC_000913	1498280	1498285		0.130478
NC_000913	1498285	1498290		0.122164
NC_000913	1498290	1498295		0.111508
NC_000913	1498295	1498300		0.055765
NC_000913	1498300	1498305		0.064554
NC_000913	1498305	1498310		0.068927
NC_000913	1498310	1498315		0.149326
NC_000913	1498315	1498320		0.121004
NC_000913	1498320	1498325		0.156207
NC_000913	1498325	1498330		0.884888
NC_000913	1498330	1498335		0.758252
NC_000913	1498335	1498340		0.486224
NC_000913	1498340	1498345		1.200473
NC_000913	1498345	1498350		1.598145
NC_000913	1498350	1498355		0.925472
NC_000913	1498355	1498360		0.525141
NC_000913	1498360	1498365		0.311388
NC_000913	1498365	1498370		0.247165
NC_000913	1498370	1498375		0.281718
NC_000913	1498375	1498380		0.286521
NC_000913	1498380	1498385		0.252222
NC_000913	1498385	1498390		0.282105
NC_000913	1498390	1498395		0.265009
NC_000913	1498395	1498400		1.000479
NC_000913	1498400	1498405		0.821171
NC_000913	1498405	1498410		0.689153
NC_000913	1498410	1498415		0.718463
NC_000913	1498415	1498420		0.551009
NC_000913	1498420	1498425		0.574377
NC_000913	1498425	1498430		0.547770
NC_000913	1498430	1498435		0.669075
NC_000913	1498435	1498440		0.510769
NC_000913	1498440	1498445		0.683314
NC_000913	1498445	1498450		0.678630
NC_000913	1498450	1498455		0.759404
NC_000913	1498455	1498460		0.603323
NC_000913	1498460	1498465		0.497326
NC_000913	1498465	1498470		0.448345
NC_000913	1498470	1498475		0.446876
NC_000913	1498475	1498480		0.485347
NC_000913	1498480	1498485		0.266549
NC_000913	1498485	1498490		0.490329
NC_000913	1498490	1498495		0.225001
NC_000913	1498495	1498500		0.204771
NC_000913	1498500	1498505		0.198926
NC_000913	1498505	1498510		0.274107
NC_000913	1498510	1498515		0.234275
NC_000913	1498515	1498520		0.139561
NC_000913	1498520	1498525		0.112891
NC_000913	1498525	1498530		0.085213
NC_000913	1498530	1498535		0.091198
NC_000913	1498535	1498540		0.089250
NC_000913	1498540	1498545		0.102686
NC_000913	1498545	1498550		0.099394
NC_000913	1498550	1498555		0.083406
NC_000913	1498555	1498560		0.186938
NC_000913	1498560	1498565		0.441637
NC_000913	1498565	1498570		0.436115
NC_000913	1498570	1498575		0.391024
NC_000913	1498575	1498580		0.324429
NC_000913	1498580	1498585		0.374391
NC_000913	1498585	1498590		0.373906
NC_000913	1498590	1498595		0.650722
NC_000913	1498595	1498600		0.520882
NC_000913	1498600	1498605		0.653310
NC_000913	1498605	1498610		1.192809
NC_000913	1498610	1498615		0.975142
NC_000913	1498615	1498620		0.351819
NC_000913	1498620	1498625		0.366847
NC_000913	1498625	1498630		0.266098
NC_000913	1498630	1498635		0.228105
NC_000913	1498635	1498640		0.221087
NC_000913	1498640	1498645		0.216452
NC_000913	1498645	1498650		0.222628
NC_000913	1498650	1498655		0.477965
NC_000913	1498655	1498660		0.775985
NC_000913	1498660	1498665		0.818994
NC_000913	1498665	1498670		1.030114
NC_000913	1498670	1498675		1.325612
NC_000913	1498675	1498680		0.933407
NC_000913	1498680	1498685		0.124156
NC_000913	1498685	1498690		0.101159
NC_000913	1498690	1498695		0.113824
NC_000913	1498695	1498700		0.107858
NC_000913	1498700	1498705		0.166689
NC_000913	1498705	1498710		0.143061
NC_000913	1498710	1498715		0.265064
NC_000913	1498715	1498720		0.166589
NC_000913	1498720	1498725		0.155739
NC_000913	1498725	1498730		0.071518
NC_000913	1498730	1498735		0.076018
NC_000913	1498735	1498740		0.034405
NC_000913	1498740	1498745		0.010401
NC_000913	1498745	1498750		0.001377
NC_000913	1498750	1498755		0.000505
NC_000913	1498755	1498760		0.000737
NC_000913	1498760	1498765		0.000446
NC_000913	1498765	1498770		0.000365
NC_000913	1498770	1498775		0.000961
NC_000913	1498775	1498780		0.000989
NC_000913	1498780	1498785		0.001070
NC_000913	1498785	1498790		0.000982
NC_000913	1498790	1498795		0.001974
NC_000913	1498795	1498800		0.002717
NC_000913	1498800	1498805		0.004846
NC_000913	1498805	1498810		0.005101
NC_000913	1498810	1498815		0.003370
NC_000913	1498815	1498820		0.001984
NC_000913	1498820	1498825		0.001504
NC_000913	1498825	1498830		0.000325
NC_000913	1498830	1498835		0.000158
NC_000913	1498835	1498840		0.000075
NC_000913	1498840	1498845		0.000020
NC_000913	1498845	1498850		0.000019
NC_000913	1498850	1498855		0.000014
NC_000913	1498855	1498860		0.000011
NC_000913	1498860	1498865		0.000008
NC_000913	1498865	1498870		0.000018
NC_000913	1498870	1498875		0.000002
NC_000913	1498875	1498880		0.000001
NC_000913	1498880	1498885		0.000001
NC_000913	1498885	1498890		0.000002
NC_000913	1498890	1498895		0.000004
NC_000913	1498895	1498900		0.000004
NC_000913	1498900	1498905		0.000004
NC_000913	1498905	1498910		0.000006
NC_000913	1498910	1498915		0.000083
NC_000913	1498915	1498920		0.000460
NC_000913	1498920	1498925		0.003214
NC_000913	1498925	1498930		0.007874
NC_000913	1498930	1498935		0.052497
NC_000913	1498935	1498940		0.293044
NC_000913	1498940	1498945		0.539080
NC_000913	1498945	1498950		0.855005
NC_000913	1498950	1498955		1.544056
NC_000913	1498955	1498960		2.426232
NC_000913	1498960	1498965		2.711712
NC_000913	1498965	1498970		3.583371
NC_000913	1498970	1498975		3.374129
NC_000913	1498975	1498980		3.134009
NC_000913	1498980	1498985		2.915643
NC_000913	1498985	1498990		3.040035
NC_000913	1498990	1498995		3.054762
NC_000913	1498995	1499000		3.017889
NC_000913	1499000	1499005		2.899246
NC_000913	1499005	1499010		2.722954
NC_000913	1499010	1499015		1.993617
NC_000913	1499015	1499020		1.225854
NC_000913	1499020	1499025		0.872120
NC_000913	1499025	1499030		0.717097
NC_000913	1499030	1499035		0.760679
NC_000913	1499035	1499040		0.709415
NC_000913	1499040	1499045		0.739981
NC_000913	1499045	1499050		0.613497
NC_000913	1499050	1499055		0.582914
NC_000913	1499055	1499060		0.563397
NC_000913	1499060	1499065		0.485677
NC_000913	1499065	1499070		0.533092
NC_000913	1499070	1499075		0.506714
NC_000913	1499075	1499080		0.690372
NC_000913	1499080	1499085		0.295414
NC_000913	1499085	1499090		0.267123
NC_000913	1499090	1499095		0.259075
NC_000913	1499095	1499100		0.308861
NC_000913	1499100	1499105		0.325979
NC_000913	1499105	1499110		0.406643
NC_000913	1499110	1499115		0.609015
NC_000913	1499115	1499120		2.547102
NC_000913	1499120	1499125		3.923932
NC_000913	1499125	1499130		4.861502
NC_000913	1499130	1499135		4.995779
NC_000913	1499135	1499140		5.272808
NC_000913	1499140	1499145		5.389466
NC_000913	1499145	1499150		5.361748
NC_000913	1499150	1499155		5.964697
NC_000913	1499155	1499160		6.118615
NC_000913	1499160	1499165		6.885095
NC_000913	1499165	1499170		7.449715
NC_000913	1499170	1499175		7.443124
NC_000913	1499175	1499180		7.076199
NC_000913	1499180	1499185		7.005821
NC_000913	1499185	1499190		5.200024
NC_000913	1499190	1499195		1.854344
NC_000913	1499195	1499200		0.539462
NC_000913	1499200	1499205		0.805382
NC_000913	1499205	1499210		0.685578
NC_000913	1499210	1499215		0.398183
NC_000913	1499215	1499220		0.462928
NC_000913	1499220	1499225		0.456999
NC_000913	1499225	1499230		0.507905
NC_000913	1499230	1499235		0.522099
NC_000913	1499235	1499240		0.466374
NC_000913	1499240	1499245		0.518581
NC_000913	1499245	1499250		0.643771
NC_000913	1499250	1499255		0.561593
NC_000913	1499255	1499260		0.505652
NC_000913	1499260	1499265		0.556557
NC_000913	1499265	1499270		0.595964
NC_000913	1499270	1499275		0.553722
NC_000913	1499275	1499280		0.583764
NC_000913	1499280	1499285		0.588505
NC_000913	1499285	1499290		0.967082
NC_000913	1499290	1499295		0.787675
NC_000913	1499295	1499300		0.384947
NC_000913	1499300	1499305		0.119643
NC_000913	1499305	1499310		0.109009
NC_000913	1499310	1499315		0.094237
NC_000913	1499315	1499320		0.051818
NC_000913	1499320	1499325		0.050570
NC_000913	1499325	1499330		0.054318
NC_000913	1499330	1499335		0.127633
NC_000913	1499335	1499340		0.129633
NC_000913	1499340	1499345		0.063933
NC_000913	1499345	1499350		0.063424
NC_000913	1499350	1499355		0.057378
NC_000913	1499355	1499360		0.053224
NC_000913	1499360	1499365		0.058321
NC_000913	1499365	1499370		0.046310
NC_000913	1499370	1499375		0.055375
NC_000913	1499375	1499380		0.080713
NC_000913	1499380	1499385		0.108322
NC_000913	1499385	1499390		0.124378
NC_000913	1499390	1499395		0.080949
NC_000913	1499395	1499400		0.100173
NC_000913	1499400	1499405		0.079454
NC_000913	1499405	1499410		0.096201
NC_000913	1499410	1499415		0.090044
NC_000913	1499415	1499420		0.105980
NC_000913	1499420	1499425		0.099844
NC_000913	1499425	1499430		0.185580
NC_000913	1499430	1499435		0.168500
NC_000913	1499435	1499440		0.704386
NC_000913	1499440	1499445		0.218243
NC_000913	1499445	1499450		0.103645
NC_000913	1499450	1499455		0.070955
NC_000913	1499455	1499460		0.040311
NC_000913	1499460	1499465		0.051728
NC_000913	1499465	1499470		0.096614
NC_000913	1499470	1499475		0.119643
NC_000913	1499475	1499480		0.137803
NC_000913	1499480	1499485		0.118794
NC_000913	1499485	1499490		0.122368
NC_000913	1499490	1499495		0.124360
NC_000913	1499495	1499500		0.147499
NC_000913	1499500	1499505		0.222700
NC_000913	1499505	1499510		0.252951
NC_000913	1499510	1499515		0.363896
NC_000913	1499515	1499520		0.504149
NC_000913	1499520	1499525		0.895105
NC_000913	1499525	1499530		0.714335
NC_000913	1499530	1499535		0.592545
NC_000913	1499535	1499540		0.428170
NC_000913	1499540	1499545		0.335824
NC_000913	1499545	1499550		0.243372
NC_000913	1499550	1499555		0.183411
NC_000913	1499555	1499560		0.083511
NC_000913	1499560	1499565		0.068336
NC_000913	1499565	1499570		0.077457
NC_000913	1499570	1499575		0.079070
NC_000913	1499575	1499580		0.069393
NC_000913	1499580	1499585		0.099051
NC_000913	1499585	1499590		0.263313
NC_000913	1499590	1499595		0.324443
NC_000913	1499595	1499600		0.365226
NC_000913	1499600	1499605		0.595743
NC_000913	1499605	1499610		0.804642
NC_000913	1499610	1499615		0.378152
NC_000913	1499615	1499620		0.412891
NC_000913	1499620	1499625		0.233551
NC_000913	1499625	1499630		0.206791
NC_000913	1499630	1499635		0.275950
NC_000913	1499635	1499640		0.238894
NC_000913	1499640	1499645		0.676872
NC_000913	1499645	1499650		0.770255
NC_000913	1499650	1499655		0.633199
NC_000913	1499655	1499660		0.581031
NC_000913	1499660	1499665		0.440081
NC_000913	1499665	1499670		0.437649
NC_000913	1499670	1499675		0.372668
NC_000913	1499675	1499680		0.382458
NC_000913	1499680	1499685		0.344296
NC_000913	1499685	1499690		0.395248
NC_000913	1499690	1499695		0.450908
NC_000913	1499695	1499700		0.512630
NC_000913	1499700	1499705		0.577646
NC_000913	1499705	1499710		1.760179
NC_000913	1499710	1499715		2.716947
NC_000913	1499715	1499720		2.950428
NC_000913	1499720	1499725		2.226805
NC_000913	1499725	1499730		1.576750
NC_000913	1499730	1499735		1.387488
NC_000913	1499735	1499740		1.264821
NC_000913	1499740	1499745		1.479242
NC_000913	1499745	1499750		0.992844
NC_000913	1499750	1499755		1.030192
NC_000913	1499755	1499760		0.984498
NC_000913	1499760	1499765		1.122975
NC_000913	1499765	1499770		0.954944
NC_000913	1499770	1499775		0.805295
NC_000913	1499775	1499780		0.912954
NC_000913	1499780	1499785		0.930186
NC_000913	1499785	1499790		0.800411
NC_000913	1499790	1499795		0.908621
NC_000913	1499795	1499800		0.568248
NC_000913	1499800	1499805		0.588807
NC_000913	1499805	1499810		0.579042
NC_000913	1499810	1499815		0.556918
NC_000913	1499815	1499820		0.578656
NC_000913	1499820	1499825		0.697574
NC_000913	1499825	1499830		0.831677
NC_000913	1499830	1499835		1.094525
NC_000913	1499835	1499840		1.137018
NC_000913	1499840	1499845		1.704549
NC_000913	1499845	1499850		1.566169
NC_000913	1499850	1499855		1.616111
NC_000913	1499855	1499860		2.196582
NC_000913	1499860	1499865		1.908957
NC_000913	1499865	1499870		1.442912
NC_000913	1499870	1499875		1.041659
NC_000913	1499875	1499880		0.672465
NC_000913	1499880	1499885		0.677802
NC_000913	1499885	1499890		0.610201
NC_000913	1499890	1499895		0.628089
NC_000913	1499895	1499900		0.661652
NC_000913	1499900	1499905		0.898239
NC_000913	1499905	1499910		0.448729
NC_000913	1499910	1499915		0.212710
NC_000913	1499915	1499920		0.143808
NC_000913	1499920	1499925		0.201935
NC_000913	1499925	1499930		0.145982
NC_000913	1499930	1499935		0.164914
NC_000913	1499935	1499940		0.293710
NC_000913	1499940	1499945		0.374728
NC_000913	1499945	1499950		0.457775
NC_000913	1499950	1499955		0.602465
NC_000913	1499955	1499960		0.842374
NC_000913	1499960	1499965		0.436559
NC_000913	1499965	1499970		0.444428
NC_000913	1499970	1499975		0.437518
NC_000913	1499975	1499980		0.372483
NC_000913	1499980	1499985		0.442862
NC_000913	1499985	1499990		0.707201
NC_000913	1499990	1499995		0.744730
NC_000913	1499995	1500000		0.903167
NC_000913	1500000	1500005		0.760433
NC_000913	1500005	1500010		0.664560
NC_000913	1500010	1500015		0.430960
NC_000913	1500015	1500020		0.360872
NC_000913	1500020	1500025		0.387646
NC_000913	1500025	1500030		0.377363
NC_000913	1500030	1500035		0.429045
NC_000913	1500035	1500040		0.656985
NC_000913	1500040	1500045		1.186694
NC_000913	1500045	1500050		1.367316
NC_000913	1500050	1500055		1.150042
NC_000913	1500055	1500060		1.426394
NC_000913	1500060	1500065		0.845510
NC_000913	1500065	1500070		0.777847
NC_000913	1500070	1500075		0.605506
NC_000913	1500075	1500080		0.655904
NC_000913	1500080	1500085		0.586957
NC_000913	1500085	1500090		0.600044
NC_000913	1500090	1500095		0.765756
NC_000913	1500095	1500100		0.713361
NC_000913	1500100	1500105		0.803317
NC_000913	1500105	1500110		0.980179
NC_000913	1500110	1500115		0.993162
NC_000913	1500115	1500120		0.980055
NC_000913	1500120	1500125		1.414976
NC_000913	1500125	1500130		2.200116
NC_000913	1500130	1500135		1.005677
NC_000913	1500135	1500140		1.071583
NC_000913	1500140	1500145		0.721411
NC_000913	1500145	1500150		1.080502
NC_000913	1500150	1500155		1.143022
NC_000913	1500155	1500160		0.365995
NC_000913	1500160	1500165		0.304625
NC_000913	1500165	1500170		0.325335
NC_000913	1500170	1500175		0.378033
NC_000913	1500175	1500180		0.397143
NC_000913	1500180	1500185		0.350558
NC_000913	1500185	1500190		0.334129
NC_000913	1500190	1500195		0.348000
NC_000913	1500195	1500200		0.331939
NC_000913	1500200	1500205		0.333489
NC_000913	1500205	1500210		0.325752
NC_000913	1500210	1500215		0.623058
NC_000913	1500215	1500220		0.635333
NC_000913	1500220	1500225		1.133755
NC_000913	1500225	1500230		0.300785
NC_000913	1500230	1500235		0.227353
NC_000913	1500235	1500240		0.220769
NC_000913	1500240	1500245		0.199731
NC_000913	1500245	1500250		0.164514
NC_000913	1500250	1500255		0.245914
NC_000913	1500255	1500260		0.297702
NC_000913	1500260	1500265		0.325765
NC_000913	1500265	1500270		0.503446
NC_000913	1500270	1500275		0.371357
NC_000913	1500275	1500280		0.384716
NC_000913	1500280	1500285		0.413701
NC_000913	1500285	1500290		0.700783
NC_000913	1500290	1500295		0.554509
NC_000913	1500295	1500300		0.433738
NC_000913	1500300	1500305		0.445232
NC_000913	1500305	1500310		0.241870
NC_000913	1500310	1500315		0.134775
NC_000913	1500315	1500320		0.127407
NC_000913	1500320	1500325		0.129123
NC_000913	1500325	1500330		0.136567
NC_000913	1500330	1500335		0.173405
NC_000913	1500335	1500340		0.359924
NC_000913	1500340	1500345		0.721548
NC_000913	1500345	1500350		0.614050
NC_000913	1500350	1500355		0.691635
NC_000913	1500355	1500360		1.048615
NC_000913	1500360	1500365		0.761410
NC_000913	1500365	1500370		0.898431
NC_000913	1500370	1500375		0.746267
NC_000913	1500375	1500380		0.574111
NC_000913	1500380	1500385		0.225491
NC_000913	1500385	1500390		0.235615
NC_000913	1500390	1500395		0.176658
NC_000913	1500395	1500400		0.070318
NC_000913	1500400	1500405		0.025863
NC_000913	1500405	1500410		0.013638
NC_000913	1500410	1500415		0.012757
NC_000913	1500415	1500420		0.012399
NC_000913	1500420	1500425		0.011630
NC_000913	1500425	1500430		0.008343
NC_000913	1500430	1500435		0.009426
NC_000913	1500435	1500440		0.005968
NC_000913	1500440	1500445		0.007340
NC_000913	1500445	1500450		0.017739
NC_000913	1500450	1500455		0.024624
NC_000913	1500455	1500460		0.022455
NC_000913	1500460	1500465		0.012948
NC_000913	1500465	1500470		0.011218
NC_000913	1500470	1500475		0.008162
NC_000913	1500475	1500480		0.008786
NC_000913	1500480	1500485		0.006017
NC_000913	1500485	1500490		0.003803
NC_000913	1500490	1500495		0.003294
NC_000913	1500495	1500500		0.002250
NC_000913	1500500	1500505		0.001961
NC_000913	1500505	1500510		0.000568
NC_000913	1500510	1500515		0.000386
NC_000913	1500515	1500520		0.000180
NC_000913	1500520	1500525		0.000611
NC_000913	1500525	1500530		0.002659
NC_000913	1500530	1500535		0.001853
NC_000913	1500535	1500540		0.005212
NC_000913	1500540	1500545		0.026427
NC_000913	1500545	1500550		0.094949
NC_000913	1500550	1500555		0.110533
NC_000913	1500555	1500560		0.099185
NC_000913	1500560	1500565		0.253431
NC_000913	1500565	1500570		0.420340
NC_000913	1500570	1500575		0.342460
NC_000913	1500575	1500580		0.446056
NC_000913	1500580	1500585		0.561728
NC_000913	1500585	1500590		0.609236
NC_000913	1500590	1500595		0.425631
NC_000913	1500595	1500600		0.393004
NC_000913	1500600	1500605		0.329307
NC_000913	1500605	1500610		0.346262
NC_000913	1500610	1500615		0.314922
NC_000913	1500615	1500620		0.389213
NC_000913	1500620	1500625		0.454454
NC_000913	1500625	1500630		0.644881
NC_000913	1500630	1500635		0.691623
NC_000913	1500635	1500640		0.752721
NC_000913	1500640	1500645		0.661429
NC_000913	1500645	1500650		0.833290
NC_000913	1500650	1500655		0.859185
NC_000913	1500655	1500660		0.854023
NC_000913	1500660	1500665		0.738674
NC_000913	1500665	1500670		0.739842
NC_000913	1500670	1500675		0.788905
NC_000913	1500675	1500680		0.963677
NC_000913	1500680	1500685		1.074383
NC_000913	1500685	1500690		1.037927
NC_000913	1500690	1500695		0.881054
NC_000913	1500695	1500700		0.792875
NC_000913	1500700	1500705		0.767392
NC_000913	1500705	1500710		0.819121
NC_000913	1500710	1500715		0.779490
NC_000913	1500715	1500720		1.130081
NC_000913	1500720	1500725		1.714433
NC_000913	1500725	1500730		1.236313
NC_000913	1500730	1500735		1.653880
NC_000913	1500735	1500740		2.377234
NC_000913	1500740	1500745		1.899438
NC_000913	1500745	1500750		1.766359
NC_000913	1500750	1500755		1.731818
NC_000913	1500755	1500760		0.513146
NC_000913	1500760	1500765		0.431998
NC_000913	1500765	1500770		0.374048
NC_000913	1500770	1500775		0.394779
NC_000913	1500775	1500780		0.384815
NC_000913	1500780	1500785		0.345763
NC_000913	1500785	1500790		0.350397
NC_000913	1500790	1500795		0.523959
NC_000913	1500795	1500800		0.476791
NC_000913	1500800	1500805		0.600369
NC_000913	1500805	1500810		0.702800
NC_000913	1500810	1500815		0.683206
NC_000913	1500815	1500820		0.680005
NC_000913	1500820	1500825		0.660722
NC_000913	1500825	1500830		0.536403
NC_000913	1500830	1500835		0.301595
NC_000913	1500835	1500840		0.229087
NC_000913	1500840	1500845		0.227733
NC_000913	1500845	1500850		0.197124
NC_000913	1500850	1500855		0.187632
NC_000913	1500855	1500860		0.227516
NC_000913	1500860	1500865		0.190903
NC_000913	1500865	1500870		0.179815
NC_000913	1500870	1500875		0.239435
NC_000913	1500875	1500880		0.205040
NC_000913	1500880	1500885		0.201762
NC_000913	1500885	1500890		0.224166
NC_000913	1500890	1500895		0.233010
NC_000913	1500895	1500900		0.245845
NC_000913	1500900	1500905		0.251812
NC_000913	1500905	1500910		0.227536
NC_000913	1500910	1500915		0.131850
NC_000913	1500915	1500920		0.170799
NC_000913	1500920	1500925		0.171352
NC_000913	1500925	1500930		0.219829
NC_000913	1500930	1500935		0.238153
NC_000913	1500935	1500940		0.208169
NC_000913	1500940	1500945		0.330990
NC_000913	1500945	1500950		0.376926
NC_000913	1500950	1500955		0.418112
NC_000913	1500955	1500960		0.432745
NC_000913	1500960	1500965		0.600255
NC_000913	1500965	1500970		0.726590
NC_000913	1500970	1500975		0.854538
NC_000913	1500975	1500980		0.821958
NC_000913	1500980	1500985		0.686544
NC_000913	1500985	1500990		0.745327
NC_000913	1500990	1500995		0.705523
NC_000913	1500995	1501000		0.646607
NC_000913	1501000	1501005		0.533496
NC_000913	1501005	1501010		0.597091
NC_000913	1501010	1501015		0.537938
NC_000913	1501015	1501020		0.640106
NC_000913	1501020	1501025		0.787538
NC_000913	1501025	1501030		0.820177
NC_000913	1501030	1501035		0.822919
NC_000913	1501035	1501040		0.635391
NC_000913	1501040	1501045		0.599955
NC_000913	1501045	1501050		0.597003
NC_000913	1501050	1501055		0.463160
NC_000913	1501055	1501060		0.440271
NC_000913	1501060	1501065		0.459731
NC_000913	1501065	1501070		0.542468
NC_000913	1501070	1501075		0.548290
NC_000913	1501075	1501080		0.520167
NC_000913	1501080	1501085		0.661236
NC_000913	1501085	1501090		0.920765
NC_000913	1501090	1501095		0.854107
NC_000913	1501095	1501100		0.884871
NC_000913	1501100	1501105		0.767688
NC_000913	1501105	1501110		0.588031
NC_000913	1501110	1501115		0.762160
NC_000913	1501115	1501120		0.549554
NC_000913	1501120	1501125		0.479709
NC_000913	1501125	1501130		0.425267
NC_000913	1501130	1501135		0.386568
NC_000913	1501135	1501140		0.360893
NC_000913	1501140	1501145		0.310933
NC_000913	1501145	1501150		0.318360
NC_000913	1501150	1501155		0.226275
NC_000913	1501155	1501160		0.217103
NC_000913	1501160	1501165		0.189717
NC_000913	1501165	1501170		0.209427
NC_000913	1501170	1501175		0.349559
NC_000913	1501175	1501180		0.388588
NC_000913	1501180	1501185		0.636588
NC_000913	1501185	1501190		0.712914
NC_000913	1501190	1501195		0.622362
NC_000913	1501195	1501200		0.614840
NC_000913	1501200	1501205		0.590707
NC_000913	1501205	1501210		0.743568
NC_000913	1501210	1501215		0.639318
NC_000913	1501215	1501220		0.631989
NC_000913	1501220	1501225		0.672494
NC_000913	1501225	1501230		0.504218
NC_000913	1501230	1501235		0.491476
NC_000913	1501235	1501240		0.529635
NC_000913	1501240	1501245		0.524714
NC_000913	1501245	1501250		0.549341
NC_000913	1501250	1501255		0.511595
NC_000913	1501255	1501260		0.484125
NC_000913	1501260	1501265		0.438811
NC_000913	1501265	1501270		0.665735
NC_000913	1501270	1501275		1.101080
NC_000913	1501275	1501280		0.646365
NC_000913	1501280	1501285		0.484534
NC_000913	1501285	1501290		0.369487
NC_000913	1501290	1501295		0.382615
NC_000913	1501295	1501300		0.518647
NC_000913	1501300	1501305		0.559000
NC_000913	1501305	1501310		0.553287
NC_000913	1501310	1501315		0.536686
NC_000913	1501315	1501320		0.588798
NC_000913	1501320	1501325		0.713627
NC_000913	1501325	1501330		0.688828
NC_000913	1501330	1501335		0.607583
NC_000913	1501335	1501340		0.705156
NC_000913	1501340	1501345		0.572062
NC_000913	1501345	1501350		0.739798
NC_000913	1501350	1501355		0.589698
NC_000913	1501355	1501360		0.550392
NC_000913	1501360	1501365		0.491712
NC_000913	1501365	1501370		0.433753
NC_000913	1501370	1501375		0.483033
NC_000913	1501375	1501380		0.530854
NC_000913	1501380	1501385		0.616893
NC_000913	1501385	1501390		0.724295
NC_000913	1501390	1501395		0.981413
NC_000913	1501395	1501400		0.998513
NC_000913	1501400	1501405		1.233556
NC_000913	1501405	1501410		1.374996
NC_000913	1501410	1501415		0.989720
NC_000913	1501415	1501420		0.565083
NC_000913	1501420	1501425		0.533513
NC_000913	1501425	1501430		0.457642
NC_000913	1501430	1501435		0.434304
NC_000913	1501435	1501440		0.446218
NC_000913	1501440	1501445		0.476156
NC_000913	1501445	1501450		0.836619
NC_000913	1501450	1501455		0.985050
NC_000913	1501455	1501460		1.306087
NC_000913	1501460	1501465		1.422181
NC_000913	1501465	1501470		1.311716
NC_000913	1501470	1501475		1.951964
NC_000913	1501475	1501480		1.278588
NC_000913	1501480	1501485		1.045546
NC_000913	1501485	1501490		0.685556
NC_000913	1501490	1501495		0.668495
NC_000913	1501495	1501500		0.688446
NC_000913	1501500	1501505		0.606122
NC_000913	1501505	1501510		0.402692
NC_000913	1501510	1501515		0.334300
NC_000913	1501515	1501520		0.288477
NC_000913	1501520	1501525		0.307884
NC_000913	1501525	1501530		0.293926
NC_000913	1501530	1501535		0.300716
NC_000913	1501535	1501540		0.329126
NC_000913	1501540	1501545		0.356963
NC_000913	1501545	1501550		0.620827
NC_000913	1501550	1501555		0.648252
NC_000913	1501555	1501560		0.695383
NC_000913	1501560	1501565		0.460285
NC_000913	1501565	1501570		0.585085
NC_000913	1501570	1501575		1.774309
NC_000913	1501575	1501580		2.291247
NC_000913	1501580	1501585		2.524262
NC_000913	1501585	1501590		2.591211
NC_000913	1501590	1501595		3.207446
NC_000913	1501595	1501600		4.082570
NC_000913	1501600	1501605		4.121524
NC_000913	1501605	1501610		1.898667
NC_000913	1501610	1501615		1.580085
NC_000913	1501615	1501620		1.808498
NC_000913	1501620	1501625		1.842110
NC_000913	1501625	1501630		1.772231
NC_000913	1501630	1501635		1.556915
NC_000913	1501635	1501640		1.492997
NC_000913	1501640	1501645		1.549308
NC_000913	1501645	1501650		2.127065
NC_000913	1501650	1501655		2.007757
NC_000913	1501655	1501660		1.631170
NC_000913	1501660	1501665		1.564959
NC_000913	1501665	1501670		1.479303
NC_000913	1501670	1501675		1.396107
NC_000913	1501675	1501680		1.432647
NC_000913	1501680	1501685		1.466657
NC_000913	1501685	1501690		1.563009
NC_000913	1501690	1501695		1.888693
NC_000913	1501695	1501700		1.921048
NC_000913	1501700	1501705		2.768053
NC_000913	1501705	1501710		2.623036
NC_000913	1501710	1501715		2.729969
NC_000913	1501715	1501720		2.856819
NC_000913	1501720	1501725		4.120215
NC_000913	1501725	1501730		4.583040
NC_000913	1501730	1501735		3.600615
NC_000913	1501735	1501740		3.360236
NC_000913	1501740	1501745		2.794543
NC_000913	1501745	1501750		2.340356
NC_000913	1501750	1501755		2.443131
NC_000913	1501755	1501760		2.310147
NC_000913	1501760	1501765		3.089494
NC_000913	1501765	1501770		3.628526
NC_000913	1501770	1501775		4.098019
NC_000913	1501775	1501780		5.298811
NC_000913	1501780	1501785		5.692091
NC_000913	1501785	1501790		5.448792
NC_000913	1501790	1501795		5.479439
NC_000913	1501795	1501800		5.836404
NC_000913	1501800	1501805		6.090870
NC_000913	1501805	1501810		6.032910
NC_000913	1501810	1501815		5.744667
NC_000913	1501815	1501820		5.415235
NC_000913	1501820	1501825		4.195560
NC_000913	1501825	1501830		4.693010
NC_000913	1501830	1501835		4.476135
NC_000913	1501835	1501840		3.051366
NC_000913	1501840	1501845		1.430367
NC_000913	1501845	1501850		0.885155
NC_000913	1501850	1501855		0.688848
NC_000913	1501855	1501860		0.536547
NC_000913	1501860	1501865		0.361524
NC_000913	1501865	1501870		0.283630
NC_000913	1501870	1501875		0.430820
NC_000913	1501875	1501880		0.267984
NC_000913	1501880	1501885		0.433395
NC_000913	1501885	1501890		0.537719
NC_000913	1501890	1501895		0.542451
NC_000913	1501895	1501900		0.653987
NC_000913	1501900	1501905		0.681924
NC_000913	1501905	1501910		0.816573
NC_000913	1501910	1501915		1.059019
NC_000913	1501915	1501920		1.225323
NC_000913	1501920	1501925		0.750749
NC_000913	1501925	1501930		0.666299
NC_000913	1501930	1501935		0.542568
NC_000913	1501935	1501940		0.452903
NC_000913	1501940	1501945		0.381659
NC_000913	1501945	1501950		0.386910
NC_000913	1501950	1501955		0.288025
NC_000913	1501955	1501960		0.299036
NC_000913	1501960	1501965		0.344143
NC_000913	1501965	1501970		0.408251
NC_000913	1501970	1501975		0.445153
NC_000913	1501975	1501980		0.394022
NC_000913	1501980	1501985		0.690684
NC_000913	1501985	1501990		0.472885
NC_000913	1501990	1501995		0.378497
NC_000913	1501995	1502000		0.304364
NC_000913	1502000	1502005		0.305019
NC_000913	1502005	1502010		0.304203
NC_000913	1502010	1502015		0.283015
NC_000913	1502015	1502020		0.474286
NC_000913	1502020	1502025		0.520463
NC_000913	1502025	1502030		0.665702
NC_000913	1502030	1502035		0.666589
NC_000913	1502035	1502040		1.043314
NC_000913	1502040	1502045		0.808915
NC_000913	1502045	1502050		0.755450
NC_000913	1502050	1502055		0.797997
NC_000913	1502055	1502060		0.826104
NC_000913	1502060	1502065		0.843907
NC_000913	1502065	1502070		0.723188
NC_000913	1502070	1502075		0.657435
NC_000913	1502075	1502080		0.677617
NC_000913	1502080	1502085		0.473400
NC_000913	1502085	1502090		0.406327
NC_000913	1502090	1502095		0.365085
NC_000913	1502095	1502100		0.379830
NC_000913	1502100	1502105		0.339266
NC_000913	1502105	1502110		0.330909
NC_000913	1502110	1502115		0.615548
NC_000913	1502115	1502120		0.727428
NC_000913	1502120	1502125		0.668173
NC_000913	1502125	1502130		0.593109
NC_000913	1502130	1502135		0.429665
NC_000913	1502135	1502140		0.385031
NC_000913	1502140	1502145		0.441173
NC_000913	1502145	1502150		0.487130
NC_000913	1502150	1502155		0.437076
NC_000913	1502155	1502160		0.455260
NC_000913	1502160	1502165		0.627116
NC_000913	1502165	1502170		0.583367
NC_000913	1502170	1502175		0.461558
NC_000913	1502175	1502180		0.516966
NC_000913	1502180	1502185		0.496355
NC_000913	1502185	1502190		0.591700
NC_000913	1502190	1502195		0.514346
NC_000913	1502195	1502200		0.447455
NC_000913	1502200	1502205		0.423565
NC_000913	1502205	1502210		0.486721
NC_000913	1502210	1502215		0.242342
NC_000913	1502215	1502220		0.274776
NC_000913	1502220	1502225		0.164979
NC_000913	1502225	1502230		0.290845
NC_000913	1502230	1502235		0.270624
NC_000913	1502235	1502240		1.384178
NC_000913	1502240	1502245		2.441050
NC_000913	1502245	1502250		3.215650
NC_000913	1502250	1502255		3.794848
NC_000913	1502255	1502260		4.591630
NC_000913	1502260	1502265		4.942629
NC_000913	1502265	1502270		4.954166
NC_000913	1502270	1502275		4.927219
NC_000913	1502275	1502280		4.827180
NC_000913	1502280	1502285		4.859527
NC_000913	1502285	1502290		4.862705
NC_000913	1502290	1502295		4.168175
NC_000913	1502295	1502300		4.182580
NC_000913	1502300	1502305		4.221658
NC_000913	1502305	1502310		3.772803
NC_000913	1502310	1502315		2.190441
NC_000913	1502315	1502320		0.941570
NC_000913	1502320	1502325		0.483729
NC_000913	1502325	1502330		0.345408
NC_000913	1502330	1502335		0.206705
NC_000913	1502335	1502340		0.067455
NC_000913	1502340	1502345		0.011428
NC_000913	1502345	1502350		0.007595
NC_000913	1502350	1502355		0.001255
NC_000913	1502355	1502360		0.000605
NC_000913	1502360	1502365		0.000332
NC_000913	1502365	1502370		0.000306
NC_000913	1502370	1502375		0.000360
NC_000913	1502375	1502380		0.000022
NC_000913	1502380	1502385		0.000012
NC_000913	1502385	1502390		0.000018
NC_000913	1502390	1502395		0.000015
NC_000913	1502395	1502400		0.000018
NC_000913	1502400	1502405		0.000026
NC_000913	1502405	1502410		0.000032
NC_000913	1502410	1502415		0.000126
NC_000913	1502415	1502420		0.000316
NC_000913	1502420	1502425		0.000536
NC_000913	1502425	1502430		0.000843
NC_000913	1502430	1502435		0.000673
NC_000913	1502435	1502440		0.001156
NC_000913	1502440	1502445		0.001271
NC_000913	1502445	1502450		0.000682
NC_000913	1502450	1502455		0.000728
NC_000913	1502455	1502460		0.000414
NC_000913	1502460	1502465		0.000133
NC_000913	1502465	1502470		0.000111
NC_000913	1502470	1502475		0.000080
NC_000913	1502475	1502480		0.000072
NC_000913	1502480	1502485		0.000182
NC_000913	1502485	1502490		0.000654
NC_000913	1502490	1502495		0.001453
NC_000913	1502495	1502500		0.001410
NC_000913	1502500	1502505		0.003562
NC_000913	1502505	1502510		0.006096
NC_000913	1502510	1502515		0.006103
NC_000913	1502515	1502520		0.008387
NC_000913	1502520	1502525		0.012687
NC_000913	1502525	1502530		0.031393
NC_000913	1502530	1502535		0.023477
NC_000913	1502535	1502540		0.028471
NC_000913	1502540	1502545		0.054354
NC_000913	1502545	1502550		0.071319
NC_000913	1502550	1502555		0.083000
NC_000913	1502555	1502560		0.060215
NC_000913	1502560	1502565		0.075255
NC_000913	1502565	1502570		0.029608
NC_000913	1502570	1502575		0.025391
NC_000913	1502575	1502580		0.004002
NC_000913	1502580	1502585		0.014955
NC_000913	1502585	1502590		0.036781
NC_000913	1502590	1502595		0.029158
NC_000913	1502595	1502600		0.032194
NC_000913	1502600	1502605		0.036798
NC_000913	1502605	1502610		0.029939
NC_000913	1502610	1502615		0.032944
NC_000913	1502615	1502620		0.066779
NC_000913	1502620	1502625		0.085980
NC_000913	1502625	1502630		0.142701
NC_000913	1502630	1502635		0.131204
NC_000913	1502635	1502640		0.250124
NC_000913	1502640	1502645		0.293988
NC_000913	1502645	1502650		0.615409
NC_000913	1502650	1502655		0.629017
NC_000913	1502655	1502660		0.505131
NC_000913	1502660	1502665		0.506192
NC_000913	1502665	1502670		0.554048
NC_000913	1502670	1502675		0.463483
NC_000913	1502675	1502680		0.501690
NC_000913	1502680	1502685		0.665353
NC_000913	1502685	1502690		0.393235
NC_000913	1502690	1502695		0.277423
NC_000913	1502695	1502700		0.173925
NC_000913	1502700	1502705		0.164317
NC_000913	1502705	1502710		0.178042
NC_000913	1502710	1502715		0.190669
NC_000913	1502715	1502720		0.281348
NC_000913	1502720	1502725		0.313724
NC_000913	1502725	1502730		0.271613
NC_000913	1502730	1502735		0.345136
NC_000913	1502735	1502740		0.308228
NC_000913	1502740	1502745		0.429310
NC_000913	1502745	1502750		0.852794
NC_000913	1502750	1502755		0.994337
NC_000913	1502755	1502760		0.835112
NC_000913	1502760	1502765		1.007473
NC_000913	1502765	1502770		0.810779
NC_000913	1502770	1502775		1.020146
NC_000913	1502775	1502780		0.874915
NC_000913	1502780	1502785		0.943664
NC_000913	1502785	1502790		0.858530
NC_000913	1502790	1502795		0.996708
NC_000913	1502795	1502800		0.880096
NC_000913	1502800	1502805		0.905347
NC_000913	1502805	1502810		0.829260
NC_000913	1502810	1502815		0.970016
NC_000913	1502815	1502820		0.973530
NC_000913	1502820	1502825		0.988116
NC_000913	1502825	1502830		1.039158
NC_000913	1502830	1502835		1.038991
NC_000913	1502835	1502840		1.000006
NC_000913	1502840	1502845		1.176880
NC_000913	1502845	1502850		0.874943
NC_000913	1502850	1502855		0.705209
NC_000913	1502855	1502860		0.638588
NC_000913	1502860	1502865		0.697773
NC_000913	1502865	1502870		0.618193
NC_000913	1502870	1502875		0.642833
NC_000913	1502875	1502880		0.545493
NC_000913	1502880	1502885		0.525346
NC_000913	1502885	1502890		0.792297
NC_000913	1502890	1502895		0.759413
NC_000913	1502895	1502900		0.791879
NC_000913	1502900	1502905		0.875813
NC_000913	1502905	1502910		0.927858
NC_000913	1502910	1502915		1.035787
NC_000913	1502915	1502920		0.958359
NC_000913	1502920	1502925		0.720809
NC_000913	1502925	1502930		0.660636
NC_000913	1502930	1502935		0.733967
NC_000913	1502935	1502940		0.728270
NC_000913	1502940	1502945		0.394861
NC_000913	1502945	1502950		0.323080
NC_000913	1502950	1502955		0.409082
NC_000913	1502955	1502960		0.508399
NC_000913	1502960	1502965		0.487854
NC_000913	1502965	1502970		0.673552
NC_000913	1502970	1502975		0.669792
NC_000913	1502975	1502980		0.551825
NC_000913	1502980	1502985		0.778069
NC_000913	1502985	1502990		0.554198
NC_000913	1502990	1502995		0.470431
NC_000913	1502995	1503000		0.221021
NC_000913	1503000	1503005		0.047186
NC_000913	1503005	1503010		0.046554
NC_000913	1503010	1503015		0.049204
NC_000913	1503015	1503020		0.046803
NC_000913	1503020	1503025		0.053832
NC_000913	1503025	1503030		0.049239
NC_000913	1503030	1503035		0.551476
NC_000913	1503035	1503040		0.638668
NC_000913	1503040	1503045		1.094411
NC_000913	1503045	1503050		0.985448
NC_000913	1503050	1503055		0.950620
NC_000913	1503055	1503060		0.853765
NC_000913	1503060	1503065		0.828151
NC_000913	1503065	1503070		0.585651
NC_000913	1503070	1503075		0.372091
NC_000913	1503075	1503080		0.195488
NC_000913	1503080	1503085		0.057566
NC_000913	1503085	1503090		0.071883
NC_000913	1503090	1503095		0.066216
NC_000913	1503095	1503100		0.077729
NC_000913	1503100	1503105		0.066236
NC_000913	1503105	1503110		0.098190
NC_000913	1503110	1503115		0.094240
NC_000913	1503115	1503120		0.072181
NC_000913	1503120	1503125		0.087982
NC_000913	1503125	1503130		0.103789
NC_000913	1503130	1503135		0.156223
NC_000913	1503135	1503140		0.137798
NC_000913	1503140	1503145		0.142563
NC_000913	1503145	1503150		0.131917
NC_000913	1503150	1503155		0.132599
NC_000913	1503155	1503160		0.141240
NC_000913	1503160	1503165		0.127924
NC_000913	1503165	1503170		0.117084
NC_000913	1503170	1503175		0.108599
NC_000913	1503175	1503180		0.106597
NC_000913	1503180	1503185		0.153377
NC_000913	1503185	1503190		0.182535
NC_000913	1503190	1503195		0.158452
NC_000913	1503195	1503200		0.229368
NC_000913	1503200	1503205		0.099556
NC_000913	1503205	1503210		0.045156
NC_000913	1503210	1503215		0.041285
NC_000913	1503215	1503220		0.032354
NC_000913	1503220	1503225		0.032982
NC_000913	1503225	1503230		0.033933
NC_000913	1503230	1503235		0.052414
NC_000913	1503235	1503240		0.117470
NC_000913	1503240	1503245		0.201128
NC_000913	1503245	1503250		1.695882
NC_000913	1503250	1503255		1.524000
NC_000913	1503255	1503260		1.741936
NC_000913	1503260	1503265		1.025516
NC_000913	1503265	1503270		0.899812
NC_000913	1503270	1503275		0.346734
NC_000913	1503275	1503280		0.325107
NC_000913	1503280	1503285		0.333693
NC_000913	1503285	1503290		0.337591
NC_000913	1503290	1503295		0.407171
NC_000913	1503295	1503300		0.382638
NC_000913	1503300	1503305		0.398947
NC_000913	1503305	1503310		0.410399
NC_000913	1503310	1503315		0.498037
NC_000913	1503315	1503320		0.455540
NC_000913	1503320	1503325		0.682661
NC_000913	1503325	1503330		0.948920
NC_000913	1503330	1503335		1.178282
NC_000913	1503335	1503340		1.320814
NC_000913	1503340	1503345		0.800620
NC_000913	1503345	1503350		0.379014
NC_000913	1503350	1503355		0.504904
NC_000913	1503355	1503360		0.466447
NC_000913	1503360	1503365		0.356667
NC_000913	1503365	1503370		0.368229
NC_000913	1503370	1503375		0.411286
NC_000913	1503375	1503380		0.442404
NC_000913	1503380	1503385		0.417795
NC_000913	1503385	1503390		0.486548
NC_000913	1503390	1503395		0.833640
NC_000913	1503395	1503400		0.938720
NC_000913	1503400	1503405		0.845473
NC_000913	1503405	1503410		0.990948
NC_000913	1503410	1503415		1.091007
NC_000913	1503415	1503420		1.228408
NC_000913	1503420	1503425		1.332734
NC_000913	1503425	1503430		1.486985
NC_000913	1503430	1503435		1.824430
NC_000913	1503435	1503440		0.881842
NC_000913	1503440	1503445		0.512188
NC_000913	1503445	1503450		0.472790
NC_000913	1503450	1503455		0.403196
NC_000913	1503455	1503460		0.402611
NC_000913	1503460	1503465		0.393450
NC_000913	1503465	1503470		0.329768
NC_000913	1503470	1503475		0.497201
NC_000913	1503475	1503480		0.446392
NC_000913	1503480	1503485		0.736614
NC_000913	1503485	1503490		0.999540
NC_000913	1503490	1503495		1.620893
NC_000913	1503495	1503500		1.192483
NC_000913	1503500	1503505		0.749630
NC_000913	1503505	1503510		0.558328
NC_000913	1503510	1503515		0.443412
NC_000913	1503515	1503520		0.405173
NC_000913	1503520	1503525		0.320108
NC_000913	1503525	1503530		0.208547
NC_000913	1503530	1503535		0.195846
NC_000913	1503535	1503540		0.162684
NC_000913	1503540	1503545		0.135108
NC_000913	1503545	1503550		0.145415
NC_000913	1503550	1503555		0.149616
NC_000913	1503555	1503560		0.244539
NC_000913	1503560	1503565		0.398825
NC_000913	1503565	1503570		0.335578
NC_000913	1503570	1503575		0.448100
NC_000913	1503575	1503580		0.486817
NC_000913	1503580	1503585		0.632329
NC_000913	1503585	1503590		0.509618
NC_000913	1503590	1503595		0.501959
NC_000913	1503595	1503600		0.441017
NC_000913	1503600	1503605		0.333233
NC_000913	1503605	1503610		0.305026
NC_000913	1503610	1503615		0.323273
NC_000913	1503615	1503620		0.512750
NC_000913	1503620	1503625		0.189013
NC_000913	1503625	1503630		0.064932
NC_000913	1503630	1503635		0.068047
NC_000913	1503635	1503640		0.026128
NC_000913	1503640	1503645		0.017760
NC_000913	1503645	1503650		0.014453
NC_000913	1503650	1503655		0.018416
NC_000913	1503655	1503660		0.019737
NC_000913	1503660	1503665		0.008592
NC_000913	1503665	1503670		0.005664
NC_000913	1503670	1503675		0.007351
NC_000913	1503675	1503680		0.012395
NC_000913	1503680	1503685		0.017826
NC_000913	1503685	1503690		0.017269
NC_000913	1503690	1503695		0.023966
NC_000913	1503695	1503700		0.018328
NC_000913	1503700	1503705		0.020978
NC_000913	1503705	1503710		0.008106
NC_000913	1503710	1503715		0.007536
NC_000913	1503715	1503720		0.004484
NC_000913	1503720	1503725		0.015216
NC_000913	1503725	1503730		0.017544
NC_000913	1503730	1503735		0.016470
NC_000913	1503735	1503740		0.016794
NC_000913	1503740	1503745		0.031736
NC_000913	1503745	1503750		0.038866
NC_000913	1503750	1503755		0.055265
NC_000913	1503755	1503760		0.563193
NC_000913	1503760	1503765		0.417850
NC_000913	1503765	1503770		0.368196
NC_000913	1503770	1503775		0.463233
NC_000913	1503775	1503780		0.697966
NC_000913	1503780	1503785		0.721041
NC_000913	1503785	1503790		0.577297
NC_000913	1503790	1503795		0.617649
NC_000913	1503795	1503800		0.749917
NC_000913	1503800	1503805		1.414584
NC_000913	1503805	1503810		0.637341
NC_000913	1503810	1503815		0.434214
NC_000913	1503815	1503820		0.354738
NC_000913	1503820	1503825		0.386487
NC_000913	1503825	1503830		0.301266
NC_000913	1503830	1503835		0.291237
NC_000913	1503835	1503840		0.265078
NC_000913	1503840	1503845		0.238242
NC_000913	1503845	1503850		0.298519
NC_000913	1503850	1503855		0.334421
NC_000913	1503855	1503860		0.338048
NC_000913	1503860	1503865		0.350995
NC_000913	1503865	1503870		0.317091
NC_000913	1503870	1503875		0.303526
NC_000913	1503875	1503880		0.213103
NC_000913	1503880	1503885		0.071710
NC_000913	1503885	1503890		0.031746
NC_000913	1503890	1503895		0.023411
NC_000913	1503895	1503900		0.044514
NC_000913	1503900	1503905		0.036768
NC_000913	1503905	1503910		0.030016
NC_000913	1503910	1503915		0.036324
NC_000913	1503915	1503920		0.051090
NC_000913	1503920	1503925		0.066373
NC_000913	1503925	1503930		0.076055
NC_000913	1503930	1503935		0.037411
NC_000913	1503935	1503940		0.024665
NC_000913	1503940	1503945		0.018454
NC_000913	1503945	1503950		0.024931
NC_000913	1503950	1503955		0.018924
NC_000913	1503955	1503960		0.025981
NC_000913	1503960	1503965		0.038790
NC_000913	1503965	1503970		0.063066
NC_000913	1503970	1503975		0.118308
NC_000913	1503975	1503980		0.150881
NC_000913	1503980	1503985		0.099805
NC_000913	1503985	1503990		0.121108
NC_000913	1503990	1503995		0.106557
NC_000913	1503995	1504000		0.121729
NC_000913	1504000	1504005		0.136391
NC_000913	1504005	1504010		0.137240
NC_000913	1504010	1504015		0.153508
NC_000913	1504015	1504020		0.137626
NC_000913	1504020	1504025		0.381019
NC_000913	1504025	1504030		0.128823
NC_000913	1504030	1504035		0.189561
NC_000913	1504035	1504040		0.205740
NC_000913	1504040	1504045		0.199250
NC_000913	1504045	1504050		0.275329
NC_000913	1504050	1504055		0.270291
NC_000913	1504055	1504060		0.342584
NC_000913	1504060	1504065		0.358290
NC_000913	1504065	1504070		0.427686
NC_000913	1504070	1504075		0.636459
NC_000913	1504075	1504080		0.617337
NC_000913	1504080	1504085		0.542634
NC_000913	1504085	1504090		0.634739
NC_000913	1504090	1504095		0.596275
NC_000913	1504095	1504100		0.571112
NC_000913	1504100	1504105		0.536810
NC_000913	1504105	1504110		0.493244
NC_000913	1504110	1504115		0.583151
NC_000913	1504115	1504120		0.554569
NC_000913	1504120	1504125		0.508802
NC_000913	1504125	1504130		0.578252
NC_000913	1504130	1504135		0.447015
NC_000913	1504135	1504140		0.469678
NC_000913	1504140	1504145		0.526057
NC_000913	1504145	1504150		0.546878
NC_000913	1504150	1504155		0.511108
NC_000913	1504155	1504160		0.461456
NC_000913	1504160	1504165		0.406600
NC_000913	1504165	1504170		0.206754
NC_000913	1504170	1504175		0.234904
NC_000913	1504175	1504180		0.156909
NC_000913	1504180	1504185		0.194351
NC_000913	1504185	1504190		0.277262
NC_000913	1504190	1504195		0.254560
NC_000913	1504195	1504200		0.230345
NC_000913	1504200	1504205		0.209658
NC_000913	1504205	1504210		0.183534
NC_000913	1504210	1504215		0.178652
NC_000913	1504215	1504220		0.240285
NC_000913	1504220	1504225		0.352975
NC_000913	1504225	1504230		0.379155
NC_000913	1504230	1504235		0.361477
NC_000913	1504235	1504240		0.487922
NC_000913	1504240	1504245		0.347564
NC_000913	1504245	1504250		0.343639
NC_000913	1504250	1504255		0.292430
NC_000913	1504255	1504260		0.245484
NC_000913	1504260	1504265		0.148254
NC_000913	1504265	1504270		0.124118
NC_000913	1504270	1504275		0.145101
NC_000913	1504275	1504280		0.132844
NC_000913	1504280	1504285		0.110707
NC_000913	1504285	1504290		0.083997
NC_000913	1504290	1504295		0.084307
NC_000913	1504295	1504300		0.116390
NC_000913	1504300	1504305		0.141723
NC_000913	1504305	1504310		0.201183
NC_000913	1504310	1504315		0.372131
NC_000913	1504315	1504320		0.454349
NC_000913	1504320	1504325		0.513374
NC_000913	1504325	1504330		0.511749
NC_000913	1504330	1504335		0.462633
NC_000913	1504335	1504340		0.419470
NC_000913	1504340	1504345		0.497250
NC_000913	1504345	1504350		0.303721
NC_000913	1504350	1504355		0.271192
NC_000913	1504355	1504360		0.252297
NC_000913	1504360	1504365		0.246834
NC_000913	1504365	1504370		0.247781
NC_000913	1504370	1504375		0.312354
NC_000913	1504375	1504380		0.371529
NC_000913	1504380	1504385		0.571878
NC_000913	1504385	1504390		0.415592
NC_000913	1504390	1504395		0.396956
NC_000913	1504395	1504400		0.220458
NC_000913	1504400	1504405		0.198726
NC_000913	1504405	1504410		0.140299
NC_000913	1504410	1504415		0.067907
NC_000913	1504415	1504420		0.047493
NC_000913	1504420	1504425		0.027068
NC_000913	1504425	1504430		0.026387
NC_000913	1504430	1504435		0.039416
NC_000913	1504435	1504440		0.036751
NC_000913	1504440	1504445		0.042001
NC_000913	1504445	1504450		0.189736
NC_000913	1504450	1504455		0.355423
NC_000913	1504455	1504460		0.891434
NC_000913	1504460	1504465		0.784159
NC_000913	1504465	1504470		1.072762
NC_000913	1504470	1504475		1.151374
NC_000913	1504475	1504480		1.083010
NC_000913	1504480	1504485		0.840761
NC_000913	1504485	1504490		0.776028
NC_000913	1504490	1504495		0.593255
NC_000913	1504495	1504500		0.595414
NC_000913	1504500	1504505		0.430318
NC_000913	1504505	1504510		0.343616
NC_000913	1504510	1504515		0.312309
NC_000913	1504515	1504520		0.338354
NC_000913	1504520	1504525		0.363759
NC_000913	1504525	1504530		0.309809
NC_000913	1504530	1504535		0.393194
NC_000913	1504535	1504540		0.447544
NC_000913	1504540	1504545		0.652527
NC_000913	1504545	1504550		0.839940
NC_000913	1504550	1504555		1.034869
NC_000913	1504555	1504560		0.559264
NC_000913	1504560	1504565		0.491001
NC_000913	1504565	1504570		0.625251
NC_000913	1504570	1504575		0.632937
NC_000913	1504575	1504580		0.489656
NC_000913	1504580	1504585		0.467938
NC_000913	1504585	1504590		0.481791
NC_000913	1504590	1504595		0.619282
NC_000913	1504595	1504600		1.196100
NC_000913	1504600	1504605		0.638880
NC_000913	1504605	1504610		0.693283
NC_000913	1504610	1504615		0.722765
NC_000913	1504615	1504620		0.824123
NC_000913	1504620	1504625		0.835339
NC_000913	1504625	1504630		0.758335
NC_000913	1504630	1504635		0.878658
NC_000913	1504635	1504640		0.688206
NC_000913	1504640	1504645		0.894171
NC_000913	1504645	1504650		0.886627
NC_000913	1504650	1504655		0.778292
NC_000913	1504655	1504660		0.752955
NC_000913	1504660	1504665		0.699913
NC_000913	1504665	1504670		0.637844
NC_000913	1504670	1504675		0.861025
NC_000913	1504675	1504680		1.309205
NC_000913	1504680	1504685		1.277532
NC_000913	1504685	1504690		1.419326
NC_000913	1504690	1504695		1.191596
NC_000913	1504695	1504700		1.159609
NC_000913	1504700	1504705		0.863046
NC_000913	1504705	1504710		0.734601
NC_000913	1504710	1504715		0.585379
NC_000913	1504715	1504720		0.633485
NC_000913	1504720	1504725		0.581553
NC_000913	1504725	1504730		0.464393
NC_000913	1504730	1504735		0.654953
NC_000913	1504735	1504740		0.395895
NC_000913	1504740	1504745		0.344596
NC_000913	1504745	1504750		0.397407
NC_000913	1504750	1504755		0.237201
NC_000913	1504755	1504760		0.231625
NC_000913	1504760	1504765		0.198756
NC_000913	1504765	1504770		0.231902
NC_000913	1504770	1504775		0.190110
NC_000913	1504775	1504780		0.212458
NC_000913	1504780	1504785		0.220944
NC_000913	1504785	1504790		0.235056
NC_000913	1504790	1504795		0.302453
NC_000913	1504795	1504800		0.341230
NC_000913	1504800	1504805		0.431169
NC_000913	1504805	1504810		0.431899
NC_000913	1504810	1504815		0.436899
NC_000913	1504815	1504820		0.392233
NC_000913	1504820	1504825		0.424265
NC_000913	1504825	1504830		0.489183
NC_000913	1504830	1504835		0.596148
NC_000913	1504835	1504840		0.660455
NC_000913	1504840	1504845		0.711079
NC_000913	1504845	1504850		0.816566
NC_000913	1504850	1504855		0.651909
NC_000913	1504855	1504860		0.595795
NC_000913	1504860	1504865		0.448710
NC_000913	1504865	1504870		0.291678
NC_000913	1504870	1504875		0.257303
NC_000913	1504875	1504880		0.199132
NC_000913	1504880	1504885		0.211099
NC_000913	1504885	1504890		0.252336
NC_000913	1504890	1504895		0.255673
NC_000913	1504895	1504900		0.252629
NC_000913	1504900	1504905		0.316321
NC_000913	1504905	1504910		0.530154
NC_000913	1504910	1504915		0.854429
NC_000913	1504915	1504920		0.907659
NC_000913	1504920	1504925		0.739851
NC_000913	1504925	1504930		0.535557
NC_000913	1504930	1504935		0.262665
NC_000913	1504935	1504940		0.258116
NC_000913	1504940	1504945		0.259452
NC_000913	1504945	1504950		0.269155
NC_000913	1504950	1504955		0.235909
NC_000913	1504955	1504960		0.206055
NC_000913	1504960	1504965		0.213485
NC_000913	1504965	1504970		0.362555
NC_000913	1504970	1504975		0.237494
NC_000913	1504975	1504980		0.215842
NC_000913	1504980	1504985		0.279664
NC_000913	1504985	1504990		0.157084
NC_000913	1504990	1504995		0.224726
NC_000913	1504995	1505000		0.233594
NC_000913	1505000	1505005		0.243770
NC_000913	1505005	1505010		0.482248
NC_000913	1505010	1505015		0.319470
NC_000913	1505015	1505020		0.375405
NC_000913	1505020	1505025		0.254409
NC_000913	1505025	1505030		0.212858
NC_000913	1505030	1505035		0.188192
NC_000913	1505035	1505040		0.193273
NC_000913	1505040	1505045		0.214898
NC_000913	1505045	1505050		0.202871
NC_000913	1505050	1505055		0.291831
NC_000913	1505055	1505060		0.965351
NC_000913	1505060	1505065		0.942948
NC_000913	1505065	1505070		0.865539
NC_000913	1505070	1505075		0.947957
NC_000913	1505075	1505080		0.876783
NC_000913	1505080	1505085		0.783561
NC_000913	1505085	1505090		0.935022
NC_000913	1505090	1505095		1.017607
NC_000913	1505095	1505100		0.615412
NC_000913	1505100	1505105		0.590076
NC_000913	1505105	1505110		0.689713
NC_000913	1505110	1505115		0.617510
NC_000913	1505115	1505120		0.636681
NC_000913	1505120	1505125		0.770342
NC_000913	1505125	1505130		1.211106
NC_000913	1505130	1505135		1.076911
NC_000913	1505135	1505140		1.174297
NC_000913	1505140	1505145		1.209419
NC_000913	1505145	1505150		1.280862
NC_000913	1505150	1505155		1.365697
NC_000913	1505155	1505160		1.515624
NC_000913	1505160	1505165		1.502795
NC_000913	1505165	1505170		1.421677
NC_000913	1505170	1505175		0.701754
NC_000913	1505175	1505180		0.751790
NC_000913	1505180	1505185		0.624923
NC_000913	1505185	1505190		0.492964
NC_000913	1505190	1505195		0.369769
NC_000913	1505195	1505200		0.276875
NC_000913	1505200	1505205		0.217616
NC_000913	1505205	1505210		0.197500
NC_000913	1505210	1505215		0.216629
NC_000913	1505215	1505220		0.212640
NC_000913	1505220	1505225		0.314849
NC_000913	1505225	1505230		0.262479
NC_000913	1505230	1505235		0.280331
NC_000913	1505235	1505240		0.158942
NC_000913	1505240	1505245		0.101272
NC_000913	1505245	1505250		0.124202
NC_000913	1505250	1505255		0.136580
NC_000913	1505255	1505260		0.153046
NC_000913	1505260	1505265		0.215154
NC_000913	1505265	1505270		0.182032
NC_000913	1505270	1505275		0.325121
NC_000913	1505275	1505280		0.469648
NC_000913	1505280	1505285		0.493893
NC_000913	1505285	1505290		0.508336
NC_000913	1505290	1505295		0.750271
NC_000913	1505295	1505300		0.362624
NC_000913	1505300	1505305		0.288201
NC_000913	1505305	1505310		0.320257
NC_000913	1505310	1505315		0.317354
NC_000913	1505315	1505320		0.314468
NC_000913	1505320	1505325		0.308288
NC_000913	1505325	1505330		0.507954
NC_000913	1505330	1505335		0.650387
NC_000913	1505335	1505340		0.781251
NC_000913	1505340	1505345		1.673754
NC_000913	1505345	1505350		1.698627
NC_000913	1505350	1505355		0.698317
NC_000913	1505355	1505360		0.448410
NC_000913	1505360	1505365		0.417083
NC_000913	1505365	1505370		0.435072
NC_000913	1505370	1505375		0.433358
NC_000913	1505375	1505380		0.502541
NC_000913	1505380	1505385		0.580977
NC_000913	1505385	1505390		0.715687
NC_000913	1505390	1505395		0.738217
NC_000913	1505395	1505400		0.378243
NC_000913	1505400	1505405		0.406002
NC_000913	1505405	1505410		0.299840
NC_000913	1505410	1505415		0.215898
NC_000913	1505415	1505420		0.174509
NC_000913	1505420	1505425		0.118339
NC_000913	1505425	1505430		0.073274
NC_000913	1505430	1505435		0.079251
NC_000913	1505435	1505440		0.071355
NC_000913	1505440	1505445		0.059276
NC_000913	1505445	1505450		0.052981
NC_000913	1505450	1505455		0.049028
NC_000913	1505455	1505460		0.030798
NC_000913	1505460	1505465		0.010464
NC_000913	1505465	1505470		0.015276
NC_000913	1505470	1505475		0.013878
NC_000913	1505475	1505480		0.015218
NC_000913	1505480	1505485		0.016934
NC_000913	1505485	1505490		0.014860
NC_000913	1505490	1505495		0.024828
NC_000913	1505495	1505500		0.033424
NC_000913	1505500	1505505		0.041583
NC_000913	1505505	1505510		0.088461
NC_000913	1505510	1505515		0.081950
NC_000913	1505515	1505520		0.089406
NC_000913	1505520	1505525		0.087932
NC_000913	1505525	1505530		0.062821
NC_000913	1505530	1505535		0.064737
NC_000913	1505535	1505540		0.101424
NC_000913	1505540	1505545		0.220254
NC_000913	1505545	1505550		0.394928
NC_000913	1505550	1505555		0.377634
NC_000913	1505555	1505560		0.986884
NC_000913	1505560	1505565		1.045203
NC_000913	1505565	1505570		0.967214
NC_000913	1505570	1505575		0.888944
NC_000913	1505575	1505580		0.752839
NC_000913	1505580	1505585		0.622300
NC_000913	1505585	1505590		0.661628
NC_000913	1505590	1505595		0.726957
NC_000913	1505595	1505600		0.772126
NC_000913	1505600	1505605		0.849558
NC_000913	1505605	1505610		0.994765
NC_000913	1505610	1505615		1.216932
NC_000913	1505615	1505620		1.483251
NC_000913	1505620	1505625		1.815115
NC_000913	1505625	1505630		1.546197
NC_000913	1505630	1505635		1.139165
NC_000913	1505635	1505640		0.944471
NC_000913	1505640	1505645		0.929214
NC_000913	1505645	1505650		0.671172
NC_000913	1505650	1505655		0.585648
NC_000913	1505655	1505660		0.569487
NC_000913	1505660	1505665		0.649015
NC_000913	1505665	1505670		0.747354
NC_000913	1505670	1505675		0.793523
NC_000913	1505675	1505680		0.958858
NC_000913	1505680	1505685		1.386701
NC_000913	1505685	1505690		1.134035
NC_000913	1505690	1505695		0.918836
NC_000913	1505695	1505700		0.703668
NC_000913	1505700	1505705		0.633983
NC_000913	1505705	1505710		0.603298
NC_000913	1505710	1505715		0.597393
NC_000913	1505715	1505720		0.572482
NC_000913	1505720	1505725		1.282266
NC_000913	1505725	1505730		1.389056
NC_000913	1505730	1505735		1.408486
NC_000913	1505735	1505740		1.147520
NC_000913	1505740	1505745		1.088454
NC_000913	1505745	1505750		1.188244
NC_000913	1505750	1505755		1.312914
NC_000913	1505755	1505760		1.176894
NC_000913	1505760	1505765		1.023294
NC_000913	1505765	1505770		0.932637
NC_000913	1505770	1505775		0.928195
NC_000913	1505775	1505780		1.163355
NC_000913	1505780	1505785		1.038006
NC_000913	1505785	1505790		1.298092
NC_000913	1505790	1505795		1.177784
NC_000913	1505795	1505800		1.227633
NC_000913	1505800	1505805		1.353240
NC_000913	1505805	1505810		1.304747
NC_000913	1505810	1505815		1.195113
NC_000913	1505815	1505820		1.497071
NC_000913	1505820	1505825		1.221876
NC_000913	1505825	1505830		1.118744
NC_000913	1505830	1505835		0.936195
NC_000913	1505835	1505840		0.728358
NC_000913	1505840	1505845		0.607228
NC_000913	1505845	1505850		0.732251
NC_000913	1505850	1505855		0.687883
NC_000913	1505855	1505860		0.705173
NC_000913	1505860	1505865		0.907707
NC_000913	1505865	1505870		0.846772
NC_000913	1505870	1505875		0.948983
NC_000913	1505875	1505880		1.323682
NC_000913	1505880	1505885		1.204157
NC_000913	1505885	1505890		1.677408
NC_000913	1505890	1505895		2.532822
NC_000913	1505895	1505900		1.833004
NC_000913	1505900	1505905		1.498016
NC_000913	1505905	1505910		1.046106
NC_000913	1505910	1505915		1.037988
NC_000913	1505915	1505920		0.776561
NC_000913	1505920	1505925		0.732558
NC_000913	1505925	1505930		0.696219
NC_000913	1505930	1505935		0.708005
NC_000913	1505935	1505940		0.819555
NC_000913	1505940	1505945		0.833817
NC_000913	1505945	1505950		0.948122
NC_000913	1505950	1505955		1.024292
NC_000913	1505955	1505960		0.973796
NC_000913	1505960	1505965		0.854939
NC_000913	1505965	1505970		0.965799
NC_000913	1505970	1505975		0.847463
NC_000913	1505975	1505980		0.823537
NC_000913	1505980	1505985		1.293762
NC_000913	1505985	1505990		1.156413
NC_000913	1505990	1505995		1.127939
NC_000913	1505995	1506000		1.143363
NC_000913	1506000	1506005		1.275546
NC_000913	1506005	1506010		1.188308
NC_000913	1506010	1506015		1.088205
NC_000913	1506015	1506020		1.060851
NC_000913	1506020	1506025		1.127401
NC_000913	1506025	1506030		0.816536
NC_000913	1506030	1506035		0.428552
NC_000913	1506035	1506040		0.380807
NC_000913	1506040	1506045		0.434690
NC_000913	1506045	1506050		0.407842
NC_000913	1506050	1506055		0.456823
NC_000913	1506055	1506060		0.523351
NC_000913	1506060	1506065		0.740169
NC_000913	1506065	1506070		1.484680
NC_000913	1506070	1506075		1.494694
NC_000913	1506075	1506080		1.655706
NC_000913	1506080	1506085		1.701009
NC_000913	1506085	1506090		1.632060
NC_000913	1506090	1506095		1.723804
NC_000913	1506095	1506100		1.900751
NC_000913	1506100	1506105		1.705657
NC_000913	1506105	1506110		1.899297
NC_000913	1506110	1506115		1.739847
NC_000913	1506115	1506120		1.704687
NC_000913	1506120	1506125		1.434260
NC_000913	1506125	1506130		1.118988
NC_000913	1506130	1506135		0.609079
NC_000913	1506135	1506140		0.068451
NC_000913	1506140	1506145		0.025270
NC_000913	1506145	1506150		0.000559
NC_000913	1506150	1506155		0.000441
NC_000913	1506155	1506160		0.000366
NC_000913	1506160	1506165		0.000189
NC_000913	1506165	1506170		0.000128
NC_000913	1506170	1506175		0.000093
NC_000913	1506175	1506180		0.000056
NC_000913	1506180	1506185		0.000060
NC_000913	1506185	1506190		0.000077
NC_000913	1506190	1506195		0.000175
NC_000913	1506195	1506200		0.011642
NC_000913	1506200	1506205		0.019926
NC_000913	1506205	1506210		0.018130
NC_000913	1506210	1506215		0.036128
NC_000913	1506215	1506220		0.047974
NC_000913	1506220	1506225		0.067359
NC_000913	1506225	1506230		0.052987
NC_000913	1506230	1506235		0.051991
NC_000913	1506235	1506240		0.053512
NC_000913	1506240	1506245		0.091507
NC_000913	1506245	1506250		0.194436
NC_000913	1506250	1506255		0.178084
NC_000913	1506255	1506260		0.171930
NC_000913	1506260	1506265		0.161459
NC_000913	1506265	1506270		0.169805
NC_000913	1506270	1506275		0.391918
NC_000913	1506275	1506280		0.363585
NC_000913	1506280	1506285		0.381363
NC_000913	1506285	1506290		0.264476
NC_000913	1506290	1506295		0.302662
NC_000913	1506295	1506300		0.238068
NC_000913	1506300	1506305		0.190278
NC_000913	1506305	1506310		0.212846
NC_000913	1506310	1506315		0.199047
NC_000913	1506315	1506320		0.171004
NC_000913	1506320	1506325		0.134570
NC_000913	1506325	1506330		0.320680
NC_000913	1506330	1506335		0.173974
NC_000913	1506335	1506340		0.172281
NC_000913	1506340	1506345		0.179855
NC_000913	1506345	1506350		0.137149
NC_000913	1506350	1506355		0.130326
NC_000913	1506355	1506360		0.172934
NC_000913	1506360	1506365		0.229777
NC_000913	1506365	1506370		0.494179
NC_000913	1506370	1506375		0.482034
NC_000913	1506375	1506380		0.217175
NC_000913	1506380	1506385		0.207753
NC_000913	1506385	1506390		0.222628
NC_000913	1506390	1506395		0.254516
NC_000913	1506395	1506400		0.271619
NC_000913	1506400	1506405		0.416091
NC_000913	1506405	1506410		0.810788
NC_000913	1506410	1506415		0.586981
NC_000913	1506415	1506420		0.556669
NC_000913	1506420	1506425		0.552665
NC_000913	1506425	1506430		0.630970
NC_000913	1506430	1506435		0.575089
NC_000913	1506435	1506440		0.465551
NC_000913	1506440	1506445		0.684168
NC_000913	1506445	1506450		0.587736
NC_000913	1506450	1506455		1.768064
NC_000913	1506455	1506460		1.592191
NC_000913	1506460	1506465		1.140210
NC_000913	1506465	1506470		0.833623
NC_000913	1506470	1506475		0.434976
NC_000913	1506475	1506480		0.792490
NC_000913	1506480	1506485		0.830175
NC_000913	1506485	1506490		0.832887
NC_000913	1506490	1506495		0.969475
NC_000913	1506495	1506500		0.782174
NC_000913	1506500	1506505		1.016387
NC_000913	1506505	1506510		0.281430
NC_000913	1506510	1506515		0.253151
NC_000913	1506515	1506520		0.184719
NC_000913	1506520	1506525		0.146218
NC_000913	1506525	1506530		0.146745
NC_000913	1506530	1506535		0.142187
NC_000913	1506535	1506540		0.205109
NC_000913	1506540	1506545		0.188996
NC_000913	1506545	1506550		0.216229
NC_000913	1506550	1506555		0.256608
NC_000913	1506555	1506560		0.408277
NC_000913	1506560	1506565		0.447784
NC_000913	1506565	1506570		0.321679
NC_000913	1506570	1506575		0.187444
NC_000913	1506575	1506580		0.207419
NC_000913	1506580	1506585		0.185241
NC_000913	1506585	1506590		0.160662
NC_000913	1506590	1506595		0.168341
NC_000913	1506595	1506600		0.170741
NC_000913	1506600	1506605		0.222610
NC_000913	1506605	1506610		0.262837
NC_000913	1506610	1506615		0.310240
NC_000913	1506615	1506620		0.260274
NC_000913	1506620	1506625		0.209491
NC_000913	1506625	1506630		0.154048
NC_000913	1506630	1506635		0.110226
NC_000913	1506635	1506640		0.085647
NC_000913	1506640	1506645		0.123901
NC_000913	1506645	1506650		0.132891
NC_000913	1506650	1506655		0.142202
NC_000913	1506655	1506660		0.167745
NC_000913	1506660	1506665		0.162941
NC_000913	1506665	1506670		0.179692
NC_000913	1506670	1506675		0.155539
NC_000913	1506675	1506680		0.229897
NC_000913	1506680	1506685		0.211252
NC_000913	1506685	1506690		0.164428
NC_000913	1506690	1506695		0.272718
NC_000913	1506695	1506700		0.146702
NC_000913	1506700	1506705		0.126800
NC_000913	1506705	1506710		0.131822
NC_000913	1506710	1506715		0.266973
NC_000913	1506715	1506720		0.258712
NC_000913	1506720	1506725		0.358977
NC_000913	1506725	1506730		0.282885
NC_000913	1506730	1506735		0.414218
NC_000913	1506735	1506740		0.453816
NC_000913	1506740	1506745		0.389132
NC_000913	1506745	1506750		0.335145
NC_000913	1506750	1506755		0.319318
NC_000913	1506755	1506760		0.308108
NC_000913	1506760	1506765		0.321194
NC_000913	1506765	1506770		0.551607
NC_000913	1506770	1506775		0.605919
NC_000913	1506775	1506780		0.211088
NC_000913	1506780	1506785		0.209031
NC_000913	1506785	1506790		0.314194
NC_000913	1506790	1506795		0.414532
NC_000913	1506795	1506800		0.244771
NC_000913	1506800	1506805		0.351068
NC_000913	1506805	1506810		0.464075
NC_000913	1506810	1506815		0.383567
NC_000913	1506815	1506820		0.507335
NC_000913	1506820	1506825		0.516410
NC_000913	1506825	1506830		0.565834
NC_000913	1506830	1506835		0.616605
NC_000913	1506835	1506840		0.624815
NC_000913	1506840	1506845		0.428522
NC_000913	1506845	1506850		0.478445
NC_000913	1506850	1506855		0.512997
NC_000913	1506855	1506860		0.565262
NC_000913	1506860	1506865		0.605216
NC_000913	1506865	1506870		0.662132
NC_000913	1506870	1506875		0.724875
NC_000913	1506875	1506880		0.464981
NC_000913	1506880	1506885		0.111582
NC_000913	1506885	1506890		0.114113
NC_000913	1506890	1506895		0.108104
NC_000913	1506895	1506900		0.108350
NC_000913	1506900	1506905		0.113208
NC_000913	1506905	1506910		0.160683
NC_000913	1506910	1506915		0.133226
NC_000913	1506915	1506920		0.391159
NC_000913	1506920	1506925		0.282534
NC_000913	1506925	1506930		0.118522
NC_000913	1506930	1506935		0.270949
NC_000913	1506935	1506940		0.080114
NC_000913	1506940	1506945		0.090153
NC_000913	1506945	1506950		0.077776
NC_000913	1506950	1506955		0.087664
NC_000913	1506955	1506960		0.216883
NC_000913	1506960	1506965		0.242301
NC_000913	1506965	1506970		0.433700
NC_000913	1506970	1506975		0.515074
NC_000913	1506975	1506980		0.467232
NC_000913	1506980	1506985		0.445910
NC_000913	1506985	1506990		0.341335
NC_000913	1506990	1506995		0.501265
NC_000913	1506995	1507000		0.497910
NC_000913	1507000	1507005		0.379032
NC_000913	1507005	1507010		0.290609
NC_000913	1507010	1507015		0.183162
NC_000913	1507015	1507020		0.174299
NC_000913	1507020	1507025		0.168915
NC_000913	1507025	1507030		0.168759
NC_000913	1507030	1507035		0.202752
NC_000913	1507035	1507040		0.203531
NC_000913	1507040	1507045		0.162586
NC_000913	1507045	1507050		0.177826
NC_000913	1507050	1507055		0.142907
NC_000913	1507055	1507060		0.129210
NC_000913	1507060	1507065		0.098099
NC_000913	1507065	1507070		0.102561
NC_000913	1507070	1507075		0.241938
NC_000913	1507075	1507080		0.290898
NC_000913	1507080	1507085		0.660265
NC_000913	1507085	1507090		1.403955
NC_000913	1507090	1507095		0.773222
NC_000913	1507095	1507100		0.628830
NC_000913	1507100	1507105		0.371036
NC_000913	1507105	1507110		0.075262
NC_000913	1507110	1507115		0.052771
NC_000913	1507115	1507120		0.041058
NC_000913	1507120	1507125		0.049053
NC_000913	1507125	1507130		0.049983
NC_000913	1507130	1507135		0.050175
NC_000913	1507135	1507140		0.043818
NC_000913	1507140	1507145		0.151148
NC_000913	1507145	1507150		0.203235
NC_000913	1507150	1507155		0.308968
NC_000913	1507155	1507160		0.310928
NC_000913	1507160	1507165		0.398893
NC_000913	1507165	1507170		0.784703
NC_000913	1507170	1507175		0.511806
NC_000913	1507175	1507180		0.437481
NC_000913	1507180	1507185		0.223485
NC_000913	1507185	1507190		0.173293
NC_000913	1507190	1507195		0.067629
NC_000913	1507195	1507200		0.063376
NC_000913	1507200	1507205		0.063052
NC_000913	1507205	1507210		0.061686
NC_000913	1507210	1507215		0.083722
NC_000913	1507215	1507220		0.120314
NC_000913	1507220	1507225		0.132620
NC_000913	1507225	1507230		0.228080
NC_000913	1507230	1507235		0.234381
NC_000913	1507235	1507240		0.311664
NC_000913	1507240	1507245		0.138663
NC_000913	1507245	1507250		0.143663
NC_000913	1507250	1507255		0.157657
NC_000913	1507255	1507260		0.200887
NC_000913	1507260	1507265		0.188684
NC_000913	1507265	1507270		0.299972
NC_000913	1507270	1507275		1.561020
NC_000913	1507275	1507280		0.868794
NC_000913	1507280	1507285		0.755049
NC_000913	1507285	1507290		0.755907
NC_000913	1507290	1507295		0.703936
NC_000913	1507295	1507300		0.628878
NC_000913	1507300	1507305		0.630301
NC_000913	1507305	1507310		0.819338
NC_000913	1507310	1507315		1.082481
NC_000913	1507315	1507320		1.179753
NC_000913	1507320	1507325		0.874238
NC_000913	1507325	1507330		0.608442
NC_000913	1507330	1507335		0.695155
NC_000913	1507335	1507340		0.682442
NC_000913	1507340	1507345		0.626847
NC_000913	1507345	1507350		0.544055
NC_000913	1507350	1507355		0.517352
NC_000913	1507355	1507360		0.388080
NC_000913	1507360	1507365		0.445667
NC_000913	1507365	1507370		0.453695
NC_000913	1507370	1507375		0.376803
NC_000913	1507375	1507380		0.465479
NC_000913	1507380	1507385		0.351405
NC_000913	1507385	1507390		0.206358
NC_000913	1507390	1507395		0.140559
NC_000913	1507395	1507400		0.140053
NC_000913	1507400	1507405		0.124690
NC_000913	1507405	1507410		0.120786
NC_000913	1507410	1507415		0.138660
NC_000913	1507415	1507420		0.120912
NC_000913	1507420	1507425		0.199822
NC_000913	1507425	1507430		0.299753
NC_000913	1507430	1507435		0.210793
NC_000913	1507435	1507440		0.333702
NC_000913	1507440	1507445		0.247820
NC_000913	1507445	1507450		0.147761
NC_000913	1507450	1507455		0.095500
NC_000913	1507455	1507460		0.131046
NC_000913	1507460	1507465		0.151280
NC_000913	1507465	1507470		0.178328
NC_000913	1507470	1507475		0.174341
NC_000913	1507475	1507480		0.399306
NC_000913	1507480	1507485		0.406415
NC_000913	1507485	1507490		0.636438
NC_000913	1507490	1507495		0.753500
NC_000913	1507495	1507500		0.896423
NC_000913	1507500	1507505		0.625883
NC_000913	1507505	1507510		0.320549
NC_000913	1507510	1507515		0.379907
NC_000913	1507515	1507520		0.397913
NC_000913	1507520	1507525		0.509362
NC_000913	1507525	1507530		0.434121
NC_000913	1507530	1507535		0.505984
NC_000913	1507535	1507540		0.387626
NC_000913	1507540	1507545		0.593169
NC_000913	1507545	1507550		0.436770
NC_000913	1507550	1507555		0.364930
NC_000913	1507555	1507560		0.377396
NC_000913	1507560	1507565		0.464808
NC_000913	1507565	1507570		0.519599
NC_000913	1507570	1507575		0.304976
NC_000913	1507575	1507580		0.162029
NC_000913	1507580	1507585		0.034973
NC_000913	1507585	1507590		0.037612
NC_000913	1507590	1507595		0.034008
NC_000913	1507595	1507600		0.037248
NC_000913	1507600	1507605		0.037469
NC_000913	1507605	1507610		0.066297
NC_000913	1507610	1507615		0.099587
NC_000913	1507615	1507620		0.226554
NC_000913	1507620	1507625		0.366593
NC_000913	1507625	1507630		0.315207
NC_000913	1507630	1507635		0.338673
NC_000913	1507635	1507640		0.523657
NC_000913	1507640	1507645		0.255402
NC_000913	1507645	1507650		0.148471
NC_000913	1507650	1507655		0.150247
NC_000913	1507655	1507660		0.151065
NC_000913	1507660	1507665		0.144606
NC_000913	1507665	1507670		0.157407
NC_000913	1507670	1507675		0.108239
NC_000913	1507675	1507680		0.097317
NC_000913	1507680	1507685		0.052436
NC_000913	1507685	1507690		0.072810
NC_000913	1507690	1507695		0.079435
NC_000913	1507695	1507700		0.087391
NC_000913	1507700	1507705		0.153163
NC_000913	1507705	1507710		0.267146
NC_000913	1507710	1507715		0.232213
NC_000913	1507715	1507720		0.468301
NC_000913	1507720	1507725		0.135469
NC_000913	1507725	1507730		0.134216
NC_000913	1507730	1507735		0.120594
NC_000913	1507735	1507740		0.104591
NC_000913	1507740	1507745		0.108572
NC_000913	1507745	1507750		0.095152
NC_000913	1507750	1507755		0.107292
NC_000913	1507755	1507760		0.084850
NC_000913	1507760	1507765		0.098990
NC_000913	1507765	1507770		0.293145
NC_000913	1507770	1507775		0.630575
NC_000913	1507775	1507780		0.412388
NC_000913	1507780	1507785		0.790956
NC_000913	1507785	1507790		0.208966
NC_000913	1507790	1507795		0.198454
NC_000913	1507795	1507800		0.128870
NC_000913	1507800	1507805		0.115181
NC_000913	1507805	1507810		0.087184
NC_000913	1507810	1507815		0.100472
NC_000913	1507815	1507820		0.106240
NC_000913	1507820	1507825		0.200894
NC_000913	1507825	1507830		0.264708
NC_000913	1507830	1507835		0.406144
NC_000913	1507835	1507840		0.253640
NC_000913	1507840	1507845		0.256103
NC_000913	1507845	1507850		0.137966
NC_000913	1507850	1507855		0.126911
NC_000913	1507855	1507860		0.154150
NC_000913	1507860	1507865		0.219438
NC_000913	1507865	1507870		0.245215
NC_000913	1507870	1507875		0.217846
NC_000913	1507875	1507880		0.136618
NC_000913	1507880	1507885		0.142686
NC_000913	1507885	1507890		0.135345
NC_000913	1507890	1507895		0.162648
NC_000913	1507895	1507900		0.121794
NC_000913	1507900	1507905		0.130221
NC_000913	1507905	1507910		0.303030
NC_000913	1507910	1507915		0.381436
NC_000913	1507915	1507920		0.354807
NC_000913	1507920	1507925		0.388453
NC_000913	1507925	1507930		0.302213
NC_000913	1507930	1507935		0.297641
NC_000913	1507935	1507940		0.257471
NC_000913	1507940	1507945		0.372997
NC_000913	1507945	1507950		0.459054
NC_000913	1507950	1507955		0.592395
NC_000913	1507955	1507960		0.983462
NC_000913	1507960	1507965		1.490721
NC_000913	1507965	1507970		1.220023
NC_000913	1507970	1507975		0.811776
NC_000913	1507975	1507980		0.696416
NC_000913	1507980	1507985		0.728213
NC_000913	1507985	1507990		0.685638
NC_000913	1507990	1507995		0.516877
NC_000913	1507995	1508000		0.569049
NC_000913	1508000	1508005		0.506047
NC_000913	1508005	1508010		0.690350
NC_000913	1508010	1508015		0.700951
NC_000913	1508015	1508020		0.719929
NC_000913	1508020	1508025		1.037477
NC_000913	1508025	1508030		0.709192
NC_000913	1508030	1508035		0.670515
NC_000913	1508035	1508040		0.680937
NC_000913	1508040	1508045		0.651820
NC_000913	1508045	1508050		0.594194
NC_000913	1508050	1508055		0.518989
NC_000913	1508055	1508060		0.589857
NC_000913	1508060	1508065		0.654835
NC_000913	1508065	1508070		0.608573
NC_000913	1508070	1508075		0.532432
NC_000913	1508075	1508080		0.509439
NC_000913	1508080	1508085		0.490472
NC_000913	1508085	1508090		0.368599
NC_000913	1508090	1508095		0.253851
NC_000913	1508095	1508100		0.177900
NC_000913	1508100	1508105		0.171392
NC_000913	1508105	1508110		0.220632
NC_000913	1508110	1508115		0.276753
NC_000913	1508115	1508120		0.283451
NC_000913	1508120	1508125		0.237311
NC_000913	1508125	1508130		0.884514
NC_000913	1508130	1508135		1.098080
NC_000913	1508135	1508140		0.932297
NC_000913	1508140	1508145		1.197405
NC_000913	1508145	1508150		0.617909
NC_000913	1508150	1508155		0.334237
NC_000913	1508155	1508160		0.271506
NC_000913	1508160	1508165		0.229442
NC_000913	1508165	1508170		0.352932
NC_000913	1508170	1508175		0.331435
NC_000913	1508175	1508180		0.375511
NC_000913	1508180	1508185		0.373280
NC_000913	1508185	1508190		0.916663
NC_000913	1508190	1508195		0.716910
NC_000913	1508195	1508200		0.678653
NC_000913	1508200	1508205		0.957176
NC_000913	1508205	1508210		0.952767
NC_000913	1508210	1508215		0.888528
NC_000913	1508215	1508220		0.841246
NC_000913	1508220	1508225		0.791632
NC_000913	1508225	1508230		0.795868
NC_000913	1508230	1508235		0.850293
NC_000913	1508235	1508240		0.696458
NC_000913	1508240	1508245		0.614257
NC_000913	1508245	1508250		1.035715
NC_000913	1508250	1508255		0.461752
NC_000913	1508255	1508260		0.352709
NC_000913	1508260	1508265		0.325516
NC_000913	1508265	1508270		0.266207
NC_000913	1508270	1508275		0.358238
NC_000913	1508275	1508280		0.449700
NC_000913	1508280	1508285		0.686651
NC_000913	1508285	1508290		0.690374
NC_000913	1508290	1508295		0.753252
NC_000913	1508295	1508300		0.770345
NC_000913	1508300	1508305		0.586169
NC_000913	1508305	1508310		0.535330
NC_000913	1508310	1508315		0.547627
NC_000913	1508315	1508320		0.542959
NC_000913	1508320	1508325		0.526578
NC_000913	1508325	1508330		0.587924
NC_000913	1508330	1508335		0.672464
NC_000913	1508335	1508340		0.872734
NC_000913	1508340	1508345		0.766626
NC_000913	1508345	1508350		0.684436
NC_000913	1508350	1508355		0.449512
NC_000913	1508355	1508360		0.331064
NC_000913	1508360	1508365		0.262267
NC_000913	1508365	1508370		0.242776
NC_000913	1508370	1508375		0.189903
NC_000913	1508375	1508380		0.198461
NC_000913	1508380	1508385		0.255903
NC_000913	1508385	1508390		0.744172
NC_000913	1508390	1508395		0.712125
NC_000913	1508395	1508400		0.705812
NC_000913	1508400	1508405		0.649032
NC_000913	1508405	1508410		0.585563
NC_000913	1508410	1508415		0.586024
NC_000913	1508415	1508420		0.375533
NC_000913	1508420	1508425		0.417074
NC_000913	1508425	1508430		0.427538
NC_000913	1508430	1508435		0.497381
NC_000913	1508435	1508440		0.500402
NC_000913	1508440	1508445		0.598405
NC_000913	1508445	1508450		0.405695
NC_000913	1508450	1508455		0.266670
NC_000913	1508455	1508460		0.194935
NC_000913	1508460	1508465		0.097598
NC_000913	1508465	1508470		0.075679
NC_000913	1508470	1508475		0.056340
NC_000913	1508475	1508480		0.042871
NC_000913	1508480	1508485		0.037317
NC_000913	1508485	1508490		0.021220
NC_000913	1508490	1508495		0.015697
NC_000913	1508495	1508500		0.017615
NC_000913	1508500	1508505		0.015605
NC_000913	1508505	1508510		0.015480
NC_000913	1508510	1508515		0.016905
NC_000913	1508515	1508520		0.026632
NC_000913	1508520	1508525		0.024458
NC_000913	1508525	1508530		0.037595
NC_000913	1508530	1508535		0.050115
NC_000913	1508535	1508540		0.080739
NC_000913	1508540	1508545		0.087716
NC_000913	1508545	1508550		0.139682
NC_000913	1508550	1508555		0.129911
NC_000913	1508555	1508560		0.129021
NC_000913	1508560	1508565		0.117957
NC_000913	1508565	1508570		0.111351
NC_000913	1508570	1508575		0.098105
NC_000913	1508575	1508580		0.116935
NC_000913	1508580	1508585		0.221197
NC_000913	1508585	1508590		0.370975
NC_000913	1508590	1508595		0.332235
NC_000913	1508595	1508600		0.106614
NC_000913	1508600	1508605		0.054554
NC_000913	1508605	1508610		0.034869
NC_000913	1508610	1508615		0.026610
NC_000913	1508615	1508620		0.034784
NC_000913	1508620	1508625		0.031981
NC_000913	1508625	1508630		0.049718
NC_000913	1508630	1508635		0.043382
NC_000913	1508635	1508640		0.033442
NC_000913	1508640	1508645		0.144965
NC_000913	1508645	1508650		0.238815
NC_000913	1508650	1508655		0.266481
NC_000913	1508655	1508660		0.217756
NC_000913	1508660	1508665		0.204419
NC_000913	1508665	1508670		0.177057
NC_000913	1508670	1508675		0.137278
NC_000913	1508675	1508680		0.054994
NC_000913	1508680	1508685		0.073567
NC_000913	1508685	1508690		0.070447
NC_000913	1508690	1508695		0.060320
NC_000913	1508695	1508700		0.070526
NC_000913	1508700	1508705		0.070068
NC_000913	1508705	1508710		0.088528
NC_000913	1508710	1508715		0.084330
NC_000913	1508715	1508720		0.209974
NC_000913	1508720	1508725		0.248607
NC_000913	1508725	1508730		0.047782
NC_000913	1508730	1508735		0.065659
NC_000913	1508735	1508740		0.025086
NC_000913	1508740	1508745		0.013584
NC_000913	1508745	1508750		0.009163
NC_000913	1508750	1508755		0.008328
NC_000913	1508755	1508760		0.011034
NC_000913	1508760	1508765		0.017395
NC_000913	1508765	1508770		0.050175
NC_000913	1508770	1508775		0.206233
NC_000913	1508775	1508780		0.785888
NC_000913	1508780	1508785		0.532088
NC_000913	1508785	1508790		0.784477
NC_000913	1508790	1508795		0.574579
NC_000913	1508795	1508800		0.519403
NC_000913	1508800	1508805		0.501075
NC_000913	1508805	1508810		0.423296
NC_000913	1508810	1508815		0.389349
NC_000913	1508815	1508820		0.438170
NC_000913	1508820	1508825		0.477300
NC_000913	1508825	1508830		0.534935
NC_000913	1508830	1508835		0.321964
NC_000913	1508835	1508840		0.115233
NC_000913	1508840	1508845		0.144288
NC_000913	1508845	1508850		0.099159
NC_000913	1508850	1508855		0.095696
NC_000913	1508855	1508860		0.065739
NC_000913	1508860	1508865		0.057481
NC_000913	1508865	1508870		0.083054
NC_000913	1508870	1508875		0.076244
NC_000913	1508875	1508880		0.044440
NC_000913	1508880	1508885		0.037289
NC_000913	1508885	1508890		0.026841
NC_000913	1508890	1508895		0.036466
NC_000913	1508895	1508900		0.014954
NC_000913	1508900	1508905		0.026485
NC_000913	1508905	1508910		0.027430
NC_000913	1508910	1508915		0.024828
NC_000913	1508915	1508920		0.029779
NC_000913	1508920	1508925		0.031688
NC_000913	1508925	1508930		0.052609
NC_000913	1508930	1508935		0.062195
NC_000913	1508935	1508940		0.147347
NC_000913	1508940	1508945		0.153033
NC_000913	1508945	1508950		0.235572
NC_000913	1508950	1508955		0.244154
NC_000913	1508955	1508960		0.397516
NC_000913	1508960	1508965		0.525139
NC_000913	1508965	1508970		0.474766
NC_000913	1508970	1508975		0.407594
NC_000913	1508975	1508980		0.371454
NC_000913	1508980	1508985		0.335556
NC_000913	1508985	1508990		0.429051
NC_000913	1508990	1508995		0.308823
NC_000913	1508995	1509000		0.164313
NC_000913	1509000	1509005		0.131577
NC_000913	1509005	1509010		0.205647
NC_000913	1509010	1509015		0.166489
NC_000913	1509015	1509020		0.201374
NC_000913	1509020	1509025		0.242045
NC_000913	1509025	1509030		0.332595
NC_000913	1509030	1509035		0.470946
NC_000913	1509035	1509040		1.062506
NC_000913	1509040	1509045		0.614278
NC_000913	1509045	1509050		0.475067
NC_000913	1509050	1509055		0.575842
NC_000913	1509055	1509060		0.560963
NC_000913	1509060	1509065		0.516272
NC_000913	1509065	1509070		0.314460
NC_000913	1509070	1509075		0.293928
NC_000913	1509075	1509080		0.292260
NC_000913	1509080	1509085		0.218247
NC_000913	1509085	1509090		0.197645
NC_000913	1509090	1509095		0.181560
NC_000913	1509095	1509100		0.276619
NC_000913	1509100	1509105		0.299086
NC_000913	1509105	1509110		0.392397
NC_000913	1509110	1509115		0.406522
NC_000913	1509115	1509120		0.416312
NC_000913	1509120	1509125		0.515204
NC_000913	1509125	1509130		0.255224
NC_000913	1509130	1509135		0.364042
NC_000913	1509135	1509140		0.353683
NC_000913	1509140	1509145		0.193788
NC_000913	1509145	1509150		0.062836
NC_000913	1509150	1509155		0.070859
NC_000913	1509155	1509160		0.040150
NC_000913	1509160	1509165		0.051937
NC_000913	1509165	1509170		0.086587
NC_000913	1509170	1509175		0.132117
NC_000913	1509175	1509180		0.090166
NC_000913	1509180	1509185		0.074833
NC_000913	1509185	1509190		0.100234
NC_000913	1509190	1509195		0.098373
NC_000913	1509195	1509200		0.095205
NC_000913	1509200	1509205		0.107457
NC_000913	1509205	1509210		0.091595
NC_000913	1509210	1509215		0.068918
NC_000913	1509215	1509220		0.056948
NC_000913	1509220	1509225		0.061956
NC_000913	1509225	1509230		0.041150
NC_000913	1509230	1509235		0.041775
NC_000913	1509235	1509240		0.044550
NC_000913	1509240	1509245		0.026495
NC_000913	1509245	1509250		0.021740
NC_000913	1509250	1509255		0.048379
NC_000913	1509255	1509260		0.113293
NC_000913	1509260	1509265		0.040190
NC_000913	1509265	1509270		0.005350
NC_000913	1509270	1509275		0.003323
NC_000913	1509275	1509280		0.003070
NC_000913	1509280	1509285		0.002771
NC_000913	1509285	1509290		0.002990
NC_000913	1509290	1509295		0.001423
NC_000913	1509295	1509300		0.001785
NC_000913	1509300	1509305		0.002506
NC_000913	1509305	1509310		0.003494
NC_000913	1509310	1509315		0.002496
NC_000913	1509315	1509320		0.004609
NC_000913	1509320	1509325		0.010710
NC_000913	1509325	1509330		0.011279
NC_000913	1509330	1509335		0.024983
NC_000913	1509335	1509340		0.066319
NC_000913	1509340	1509345		0.096753
NC_000913	1509345	1509350		0.118982
NC_000913	1509350	1509355		0.119895
NC_000913	1509355	1509360		0.292121
NC_000913	1509360	1509365		0.323139
NC_000913	1509365	1509370		0.364789
NC_000913	1509370	1509375		0.328861
NC_000913	1509375	1509380		0.354151
NC_000913	1509380	1509385		0.373363
NC_000913	1509385	1509390		0.287774
NC_000913	1509390	1509395		0.267894
NC_000913	1509395	1509400		0.302475
NC_000913	1509400	1509405		0.270781
NC_000913	1509405	1509410		0.277885
NC_000913	1509410	1509415		0.406590
NC_000913	1509415	1509420		0.416735
NC_000913	1509420	1509425		0.318788
NC_000913	1509425	1509430		0.209977
NC_000913	1509430	1509435		0.151874
NC_000913	1509435	1509440		0.242501
NC_000913	1509440	1509445		0.259926
NC_000913	1509445	1509450		0.096946
NC_000913	1509450	1509455		0.095392
NC_000913	1509455	1509460		0.112556
NC_000913	1509460	1509465		0.567841
NC_000913	1509465	1509470		0.172990
NC_000913	1509470	1509475		0.049757
NC_000913	1509475	1509480		0.090661
NC_000913	1509480	1509485		0.028616
NC_000913	1509485	1509490		0.065851
NC_000913	1509490	1509495		0.151824
NC_000913	1509495	1509500		0.117130
NC_000913	1509500	1509505		0.118198
NC_000913	1509505	1509510		0.180449
NC_000913	1509510	1509515		0.129929
NC_000913	1509515	1509520		0.291055
NC_000913	1509520	1509525		0.116970
NC_000913	1509525	1509530		0.089647
NC_000913	1509530	1509535		0.097260
NC_000913	1509535	1509540		0.100647
NC_000913	1509540	1509545		0.110698
NC_000913	1509545	1509550		0.114716
NC_000913	1509550	1509555		0.215920
NC_000913	1509555	1509560		0.404127
NC_000913	1509560	1509565		0.486499
NC_000913	1509565	1509570		0.320400
NC_000913	1509570	1509575		0.108969
NC_000913	1509575	1509580		0.010591
NC_000913	1509580	1509585		0.010807
NC_000913	1509585	1509590		0.023516
NC_000913	1509590	1509595		0.015006
NC_000913	1509595	1509600		0.012993
NC_000913	1509600	1509605		0.013763
NC_000913	1509605	1509610		0.022223
NC_000913	1509610	1509615		0.030112
NC_000913	1509615	1509620		0.023349
NC_000913	1509620	1509625		0.023404
NC_000913	1509625	1509630		0.048763
NC_000913	1509630	1509635		0.084941
NC_000913	1509635	1509640		0.114763
NC_000913	1509640	1509645		0.135569
NC_000913	1509645	1509650		0.071047
NC_000913	1509650	1509655		0.266743
NC_000913	1509655	1509660		0.391333
NC_000913	1509660	1509665		0.312037
NC_000913	1509665	1509670		0.323179
NC_000913	1509670	1509675		0.463823
NC_000913	1509675	1509680		0.459898
NC_000913	1509680	1509685		0.799452
NC_000913	1509685	1509690		0.626701
NC_000913	1509690	1509695		0.593645
NC_000913	1509695	1509700		1.310893
NC_000913	1509700	1509705		0.778907
NC_000913	1509705	1509710		0.475817
NC_000913	1509710	1509715		0.492376
NC_000913	1509715	1509720		0.362761
NC_000913	1509720	1509725		0.270283
NC_000913	1509725	1509730		0.285911
NC_000913	1509730	1509735		0.226429
NC_000913	1509735	1509740		0.229355
NC_000913	1509740	1509745		0.224819
NC_000913	1509745	1509750		0.298640
NC_000913	1509750	1509755		0.336740
NC_000913	1509755	1509760		0.537417
NC_000913	1509760	1509765		0.393139
NC_000913	1509765	1509770		0.361584
NC_000913	1509770	1509775		0.183205
NC_000913	1509775	1509780		0.121463
NC_000913	1509780	1509785		0.049323
NC_000913	1509785	1509790		0.049317
NC_000913	1509790	1509795		0.040078
NC_000913	1509795	1509800		0.061332
NC_000913	1509800	1509805		0.069209
NC_000913	1509805	1509810		0.090063
NC_000913	1509810	1509815		0.277664
NC_000913	1509815	1509820		0.369405
NC_000913	1509820	1509825		0.475792
NC_000913	1509825	1509830		1.066052
NC_000913	1509830	1509835		1.088706
NC_000913	1509835	1509840		1.178191
NC_000913	1509840	1509845		1.215132
NC_000913	1509845	1509850		1.371853
NC_000913	1509850	1509855		1.257007
NC_000913	1509855	1509860		0.226081
NC_000913	1509860	1509865		0.224754
NC_000913	1509865	1509870		0.226696
NC_000913	1509870	1509875		0.191517
NC_000913	1509875	1509880		0.228929
NC_000913	1509880	1509885		0.200749
NC_000913	1509885	1509890		0.222730
NC_000913	1509890	1509895		0.214855
NC_000913	1509895	1509900		0.189244
NC_000913	1509900	1509905		0.322077
NC_000913	1509905	1509910		0.298504
NC_000913	1509910	1509915		0.256440
NC_000913	1509915	1509920		0.468776
NC_000913	1509920	1509925		0.630608
NC_000913	1509925	1509930		0.328103
NC_000913	1509930	1509935		0.489645
NC_000913	1509935	1509940		0.569333
NC_000913	1509940	1509945		0.563896
NC_000913	1509945	1509950		0.742669
NC_000913	1509950	1509955		0.613697
NC_000913	1509955	1509960		1.017702
NC_000913	1509960	1509965		1.495840
NC_000913	1509965	1509970		0.916139
NC_000913	1509970	1509975		0.901105
NC_000913	1509975	1509980		0.904216
NC_000913	1509980	1509985		1.752132
NC_000913	1509985	1509990		1.413827
NC_000913	1509990	1509995		1.332800
NC_000913	1509995	1510000		1.507618
NC_000913	1510000	1510005		1.468578
NC_000913	1510005	1510010		1.287771
NC_000913	1510010	1510015		1.266744
NC_000913	1510015	1510020		1.306164
NC_000913	1510020	1510025		1.407202
NC_000913	1510025	1510030		1.194257
NC_000913	1510030	1510035		1.100560
NC_000913	1510035	1510040		0.686280
NC_000913	1510040	1510045		0.684114
NC_000913	1510045	1510050		0.744918
NC_000913	1510050	1510055		0.483382
NC_000913	1510055	1510060		0.422961
NC_000913	1510060	1510065		0.326155
NC_000913	1510065	1510070		0.282356
NC_000913	1510070	1510075		0.260471
NC_000913	1510075	1510080		0.335419
NC_000913	1510080	1510085		0.200934
NC_000913	1510085	1510090		0.211407
NC_000913	1510090	1510095		0.215581
NC_000913	1510095	1510100		0.186653
NC_000913	1510100	1510105		0.193055
NC_000913	1510105	1510110		0.255602
NC_000913	1510110	1510115		0.298083
NC_000913	1510115	1510120		0.450873
NC_000913	1510120	1510125		0.502434
NC_000913	1510125	1510130		0.263784
NC_000913	1510130	1510135		0.164568
NC_000913	1510135	1510140		0.162004
NC_000913	1510140	1510145		0.161729
NC_000913	1510145	1510150		0.093516
NC_000913	1510150	1510155		0.137295
NC_000913	1510155	1510160		0.102848
NC_000913	1510160	1510165		0.128699
NC_000913	1510165	1510170		0.218808
NC_000913	1510170	1510175		0.299693
NC_000913	1510175	1510180		0.513414
NC_000913	1510180	1510185		0.475334
NC_000913	1510185	1510190		0.630957
NC_000913	1510190	1510195		0.852619
NC_000913	1510195	1510200		1.339369
NC_000913	1510200	1510205		1.205048
NC_000913	1510205	1510210		1.300187
NC_000913	1510210	1510215		1.156493
NC_000913	1510215	1510220		0.658051
NC_000913	1510220	1510225		0.564105
NC_000913	1510225	1510230		0.474429
NC_000913	1510230	1510235		0.436794
NC_000913	1510235	1510240		0.304446
NC_000913	1510240	1510245		0.322543
NC_000913	1510245	1510250		0.335403
NC_000913	1510250	1510255		0.186251
NC_000913	1510255	1510260		0.268143
NC_000913	1510260	1510265		0.393395
NC_000913	1510265	1510270		0.816201
NC_000913	1510270	1510275		0.705963
NC_000913	1510275	1510280		0.422936
NC_000913	1510280	1510285		0.340360
NC_000913	1510285	1510290		0.575088
NC_000913	1510290	1510295		0.140297
NC_000913	1510295	1510300		0.096897
NC_000913	1510300	1510305		0.085451
NC_000913	1510305	1510310		0.063854
NC_000913	1510310	1510315		0.049716
NC_000913	1510315	1510320		0.051506
NC_000913	1510320	1510325		0.064425
NC_000913	1510325	1510330		0.107099
NC_000913	1510330	1510335		0.091760
NC_000913	1510335	1510340		0.086994
NC_000913	1510340	1510345		0.093051
NC_000913	1510345	1510350		0.092200
NC_000913	1510350	1510355		0.128401
NC_000913	1510355	1510360		0.242984
NC_000913	1510360	1510365		0.357180
NC_000913	1510365	1510370		0.214922
NC_000913	1510370	1510375		0.088287
NC_000913	1510375	1510380		0.087534
NC_000913	1510380	1510385		0.069132
NC_000913	1510385	1510390		0.074461
NC_000913	1510390	1510395		0.090093
NC_000913	1510395	1510400		0.095879
NC_000913	1510400	1510405		0.090289
NC_000913	1510405	1510410		0.120558
NC_000913	1510410	1510415		0.097668
NC_000913	1510415	1510420		0.096358
NC_000913	1510420	1510425		0.237100
NC_000913	1510425	1510430		0.139841
NC_000913	1510430	1510435		0.129169
NC_000913	1510435	1510440		0.096328
NC_000913	1510440	1510445		0.092687
NC_000913	1510445	1510450		0.083439
NC_000913	1510450	1510455		0.095296
NC_000913	1510455	1510460		0.108664
NC_000913	1510460	1510465		0.488544
NC_000913	1510465	1510470		0.442733
NC_000913	1510470	1510475		0.409601
NC_000913	1510475	1510480		0.479459
NC_000913	1510480	1510485		0.441328
NC_000913	1510485	1510490		0.398813
NC_000913	1510490	1510495		0.519595
NC_000913	1510495	1510500		0.323404
NC_000913	1510500	1510505		0.273136
NC_000913	1510505	1510510		0.313589
NC_000913	1510510	1510515		0.455921
NC_000913	1510515	1510520		0.613093
NC_000913	1510520	1510525		0.407992
NC_000913	1510525	1510530		0.422475
NC_000913	1510530	1510535		0.534619
NC_000913	1510535	1510540		0.589799
NC_000913	1510540	1510545		0.686171
NC_000913	1510545	1510550		0.526950
NC_000913	1510550	1510555		0.400708
NC_000913	1510555	1510560		0.412716
NC_000913	1510560	1510565		0.389530
NC_000913	1510565	1510570		0.380381
NC_000913	1510570	1510575		0.520425
NC_000913	1510575	1510580		0.632889
NC_000913	1510580	1510585		0.765672
NC_000913	1510585	1510590		1.067071
NC_000913	1510590	1510595		0.877782
NC_000913	1510595	1510600		0.657958
NC_000913	1510600	1510605		0.643339
NC_000913	1510605	1510610		0.513386
NC_000913	1510610	1510615		0.403502
NC_000913	1510615	1510620		0.357928
NC_000913	1510620	1510625		0.414921
NC_000913	1510625	1510630		0.440937
NC_000913	1510630	1510635		0.416543
NC_000913	1510635	1510640		0.525833
NC_000913	1510640	1510645		0.475204
NC_000913	1510645	1510650		0.419920
NC_000913	1510650	1510655		0.452196
NC_000913	1510655	1510660		0.485488
NC_000913	1510660	1510665		0.640312
NC_000913	1510665	1510670		0.607040
NC_000913	1510670	1510675		0.506916
NC_000913	1510675	1510680		0.329641
NC_000913	1510680	1510685		0.342229
NC_000913	1510685	1510690		0.235545
NC_000913	1510690	1510695		0.128996
NC_000913	1510695	1510700		0.133800
NC_000913	1510700	1510705		0.130244
NC_000913	1510705	1510710		0.151848
NC_000913	1510710	1510715		0.196631
NC_000913	1510715	1510720		0.313562
NC_000913	1510720	1510725		0.442229
NC_000913	1510725	1510730		0.429259
NC_000913	1510730	1510735		0.459253
NC_000913	1510735	1510740		0.541596
NC_000913	1510740	1510745		0.728316
NC_000913	1510745	1510750		0.639128
NC_000913	1510750	1510755		0.798369
NC_000913	1510755	1510760		0.879771
NC_000913	1510760	1510765		0.529137
NC_000913	1510765	1510770		0.377295
NC_000913	1510770	1510775		0.305551
NC_000913	1510775	1510780		0.201912
NC_000913	1510780	1510785		0.169516
NC_000913	1510785	1510790		0.146929
NC_000913	1510790	1510795		0.171799
NC_000913	1510795	1510800		0.214673
NC_000913	1510800	1510805		0.203129
NC_000913	1510805	1510810		0.182252
NC_000913	1510810	1510815		0.241523
NC_000913	1510815	1510820		0.311684
NC_000913	1510820	1510825		0.518792
NC_000913	1510825	1510830		0.454236
NC_000913	1510830	1510835		0.190015
NC_000913	1510835	1510840		0.081465
NC_000913	1510840	1510845		0.116000
NC_000913	1510845	1510850		0.066386
NC_000913	1510850	1510855		0.054409
NC_000913	1510855	1510860		0.072828
NC_000913	1510860	1510865		0.121653
NC_000913	1510865	1510870		0.092185
NC_000913	1510870	1510875		0.067112
NC_000913	1510875	1510880		0.052542
NC_000913	1510880	1510885		0.054580
NC_000913	1510885	1510890		0.056397
NC_000913	1510890	1510895		0.050854
NC_000913	1510895	1510900		0.044783
NC_000913	1510900	1510905		0.044742
NC_000913	1510905	1510910		0.068039
NC_000913	1510910	1510915		0.070353
NC_000913	1510915	1510920		0.051805
NC_000913	1510920	1510925		0.076839
NC_000913	1510925	1510930		0.072446
NC_000913	1510930	1510935		0.098722
NC_000913	1510935	1510940		0.098257
NC_000913	1510940	1510945		0.077245
NC_000913	1510945	1510950		0.034846
NC_000913	1510950	1510955		0.042873
NC_000913	1510955	1510960		0.062484
NC_000913	1510960	1510965		0.131444
NC_000913	1510965	1510970		0.204862
NC_000913	1510970	1510975		0.197667
NC_000913	1510975	1510980		0.185727
NC_000913	1510980	1510985		0.250645
NC_000913	1510985	1510990		0.317928
NC_000913	1510990	1510995		0.725000
NC_000913	1510995	1511000		0.813764
NC_000913	1511000	1511005		0.876033
NC_000913	1511005	1511010		0.847319
NC_000913	1511010	1511015		0.964183
NC_000913	1511015	1511020		0.504349
NC_000913	1511020	1511025		0.278967
NC_000913	1511025	1511030		0.294689
NC_000913	1511030	1511035		0.292412
NC_000913	1511035	1511040		0.263894
NC_000913	1511040	1511045		0.319545
NC_000913	1511045	1511050		0.341019
NC_000913	1511050	1511055		0.249413
NC_000913	1511055	1511060		0.279706
NC_000913	1511060	1511065		0.346333
NC_000913	1511065	1511070		0.209062
NC_000913	1511070	1511075		0.139977
NC_000913	1511075	1511080		0.148202
NC_000913	1511080	1511085		0.134316
NC_000913	1511085	1511090		0.045672
NC_000913	1511090	1511095		0.064026
NC_000913	1511095	1511100		0.110871
NC_000913	1511100	1511105		0.115929
NC_000913	1511105	1511110		0.118108
NC_000913	1511110	1511115		0.182757
NC_000913	1511115	1511120		0.199280
NC_000913	1511120	1511125		0.205038
NC_000913	1511125	1511130		0.151651
NC_000913	1511130	1511135		0.154471
NC_000913	1511135	1511140		0.130329
NC_000913	1511140	1511145		0.147702
NC_000913	1511145	1511150		0.156370
NC_000913	1511150	1511155		0.164946
NC_000913	1511155	1511160		0.420904
NC_000913	1511160	1511165		0.439169
NC_000913	1511165	1511170		0.492399
NC_000913	1511170	1511175		0.857581
NC_000913	1511175	1511180		0.480741
NC_000913	1511180	1511185		0.492844
NC_000913	1511185	1511190		0.313724
NC_000913	1511190	1511195		0.245752
NC_000913	1511195	1511200		0.211750
NC_000913	1511200	1511205		0.165464
NC_000913	1511205	1511210		0.239982
NC_000913	1511210	1511215		0.227469
NC_000913	1511215	1511220		0.210285
NC_000913	1511220	1511225		0.239530
NC_000913	1511225	1511230		0.277308
NC_000913	1511230	1511235		0.407644
NC_000913	1511235	1511240		0.430084
NC_000913	1511240	1511245		0.687433
NC_000913	1511245	1511250		0.624281
NC_000913	1511250	1511255		0.668440
NC_000913	1511255	1511260		0.616803
NC_000913	1511260	1511265		0.655702
NC_000913	1511265	1511270		0.645490
NC_000913	1511270	1511275		0.320261
NC_000913	1511275	1511280		0.472286
NC_000913	1511280	1511285		0.363038
NC_000913	1511285	1511290		0.316310
NC_000913	1511290	1511295		0.335723
NC_000913	1511295	1511300		0.385274
NC_000913	1511300	1511305		0.448207
NC_000913	1511305	1511310		0.462629
NC_000913	1511310	1511315		0.451511
NC_000913	1511315	1511320		0.333827
NC_000913	1511320	1511325		0.369509
NC_000913	1511325	1511330		0.325126
NC_000913	1511330	1511335		0.287450
NC_000913	1511335	1511340		0.151382
NC_000913	1511340	1511345		0.167688
NC_000913	1511345	1511350		0.151119
NC_000913	1511350	1511355		0.136131
NC_000913	1511355	1511360		0.150493
NC_000913	1511360	1511365		0.273423
NC_000913	1511365	1511370		0.272480
NC_000913	1511370	1511375		0.409605
NC_000913	1511375	1511380		1.002877
NC_000913	1511380	1511385		1.765526
NC_000913	1511385	1511390		1.706609
NC_000913	1511390	1511395		2.416642
NC_000913	1511395	1511400		2.333157
NC_000913	1511400	1511405		2.064693
NC_000913	1511405	1511410		2.559396
NC_000913	1511410	1511415		2.149042
NC_000913	1511415	1511420		2.122268
NC_000913	1511420	1511425		2.247228
NC_000913	1511425	1511430		3.825248
NC_000913	1511430	1511435		4.761730
NC_000913	1511435	1511440		5.266176
NC_000913	1511440	1511445		6.389308
NC_000913	1511445	1511450		5.562795
NC_000913	1511450	1511455		5.274966
NC_000913	1511455	1511460		4.437419
NC_000913	1511460	1511465		5.617766
NC_000913	1511465	1511470		5.287468
NC_000913	1511470	1511475		5.029045
NC_000913	1511475	1511480		4.745562
NC_000913	1511480	1511485		3.938231
NC_000913	1511485	1511490		3.630983
NC_000913	1511490	1511495		3.309748
NC_000913	1511495	1511500		3.220756
NC_000913	1511500	1511505		3.004683
NC_000913	1511505	1511510		2.841919
NC_000913	1511510	1511515		2.064598
NC_000913	1511515	1511520		1.200542
NC_000913	1511520	1511525		0.725306
NC_000913	1511525	1511530		0.702228
NC_000913	1511530	1511535		0.535153
NC_000913	1511535	1511540		0.473421
NC_000913	1511540	1511545		0.320124
NC_000913	1511545	1511550		0.291989
NC_000913	1511550	1511555		0.281016
NC_000913	1511555	1511560		0.151331
NC_000913	1511560	1511565		0.150065
NC_000913	1511565	1511570		0.156184
NC_000913	1511570	1511575		0.182535
NC_000913	1511575	1511580		0.169899
NC_000913	1511580	1511585		0.170055
NC_000913	1511585	1511590		0.416682
NC_000913	1511590	1511595		0.642712
NC_000913	1511595	1511600		0.772448
NC_000913	1511600	1511605		0.701201
NC_000913	1511605	1511610		0.752411
NC_000913	1511610	1511615		0.778486
NC_000913	1511615	1511620		0.727838
NC_000913	1511620	1511625		0.734173
NC_000913	1511625	1511630		0.841405
NC_000913	1511630	1511635		1.864921
NC_000913	1511635	1511640		2.577805
NC_000913	1511640	1511645		2.920170
NC_000913	1511645	1511650		3.271783
NC_000913	1511650	1511655		3.073722
NC_000913	1511655	1511660		2.823629
NC_000913	1511660	1511665		1.618360
NC_000913	1511665	1511670		1.421449
NC_000913	1511670	1511675		1.028341
NC_000913	1511675	1511680		1.052371
NC_000913	1511680	1511685		1.107484
NC_000913	1511685	1511690		1.089223
NC_000913	1511690	1511695		1.055583
NC_000913	1511695	1511700		1.253826
NC_000913	1511700	1511705		1.218463
NC_000913	1511705	1511710		1.024966
NC_000913	1511710	1511715		0.589608
NC_000913	1511715	1511720		0.578173
NC_000913	1511720	1511725		0.506952
NC_000913	1511725	1511730		0.457249
NC_000913	1511730	1511735		0.512653
NC_000913	1511735	1511740		0.703555
NC_000913	1511740	1511745		1.231122
NC_000913	1511745	1511750		1.786663
NC_000913	1511750	1511755		1.113015
NC_000913	1511755	1511760		1.043579
NC_000913	1511760	1511765		0.984730
NC_000913	1511765	1511770		1.131127
NC_000913	1511770	1511775		0.724862
NC_000913	1511775	1511780		0.641080
NC_000913	1511780	1511785		0.679074
NC_000913	1511785	1511790		0.789763
NC_000913	1511790	1511795		0.696339
NC_000913	1511795	1511800		0.904109
NC_000913	1511800	1511805		1.384799
NC_000913	1511805	1511810		1.311786
NC_000913	1511810	1511815		0.710310
NC_000913	1511815	1511820		0.665786
NC_000913	1511820	1511825		0.681627
NC_000913	1511825	1511830		0.618374
NC_000913	1511830	1511835		0.649736
NC_000913	1511835	1511840		0.518378
NC_000913	1511840	1511845		0.443900
NC_000913	1511845	1511850		0.336606
NC_000913	1511850	1511855		0.323562
NC_000913	1511855	1511860		0.286761
NC_000913	1511860	1511865		0.336730
NC_000913	1511865	1511870		0.347207
NC_000913	1511870	1511875		0.385666
NC_000913	1511875	1511880		0.444637
NC_000913	1511880	1511885		0.459612
NC_000913	1511885	1511890		0.792815
NC_000913	1511890	1511895		0.811318
NC_000913	1511895	1511900		1.240527
NC_000913	1511900	1511905		1.670843
NC_000913	1511905	1511910		1.674592
NC_000913	1511910	1511915		1.418053
NC_000913	1511915	1511920		1.252814
NC_000913	1511920	1511925		0.901599
NC_000913	1511925	1511930		0.818995
NC_000913	1511930	1511935		0.573277
NC_000913	1511935	1511940		0.531913
NC_000913	1511940	1511945		0.547424
NC_000913	1511945	1511950		0.599152
NC_000913	1511950	1511955		0.617350
NC_000913	1511955	1511960		1.310569
NC_000913	1511960	1511965		1.823960
NC_000913	1511965	1511970		3.395783
NC_000913	1511970	1511975		3.246472
NC_000913	1511975	1511980		3.296708
NC_000913	1511980	1511985		3.087926
NC_000913	1511985	1511990		6.123004
NC_000913	1511990	1511995		6.611837
NC_000913	1511995	1512000		7.706199
NC_000913	1512000	1512005		5.809700
NC_000913	1512005	1512010		4.679177
NC_000913	1512010	1512015		4.608830
NC_000913	1512015	1512020		4.421735
NC_000913	1512020	1512025		4.443323
NC_000913	1512025	1512030		4.358766
NC_000913	1512030	1512035		3.050175
NC_000913	1512035	1512040		2.451622
NC_000913	1512040	1512045		2.208472
NC_000913	1512045	1512050		1.860401
NC_000913	1512050	1512055		1.627328
NC_000913	1512055	1512060		1.748355
NC_000913	1512060	1512065		1.655817
NC_000913	1512065	1512070		1.476982
NC_000913	1512070	1512075		1.605493
NC_000913	1512075	1512080		1.297864
NC_000913	1512080	1512085		1.536989
NC_000913	1512085	1512090		1.482997
NC_000913	1512090	1512095		1.526802
NC_000913	1512095	1512100		1.356124
NC_000913	1512100	1512105		1.088823
NC_000913	1512105	1512110		0.867188
NC_000913	1512110	1512115		0.666767
NC_000913	1512115	1512120		0.494079
NC_000913	1512120	1512125		0.475734
NC_000913	1512125	1512130		0.448090
NC_000913	1512130	1512135		0.420412
NC_000913	1512135	1512140		0.504888
NC_000913	1512140	1512145		0.654627
NC_000913	1512145	1512150		0.933008
NC_000913	1512150	1512155		0.990052
NC_000913	1512155	1512160		0.794216
NC_000913	1512160	1512165		0.590813
NC_000913	1512165	1512170		0.608249
NC_000913	1512170	1512175		0.566711
NC_000913	1512175	1512180		0.545069
NC_000913	1512180	1512185		0.495232
NC_000913	1512185	1512190		0.551107
NC_000913	1512190	1512195		0.512042
NC_000913	1512195	1512200		0.470460
NC_000913	1512200	1512205		0.579566
NC_000913	1512205	1512210		0.619189
NC_000913	1512210	1512215		0.679492
NC_000913	1512215	1512220		0.614691
NC_000913	1512220	1512225		0.928033
NC_000913	1512225	1512230		0.583196
NC_000913	1512230	1512235		0.734299
NC_000913	1512235	1512240		0.628098
NC_000913	1512240	1512245		0.577542
NC_000913	1512245	1512250		0.304549
NC_000913	1512250	1512255		0.327925
NC_000913	1512255	1512260		0.300377
NC_000913	1512260	1512265		0.314411
NC_000913	1512265	1512270		0.338566
NC_000913	1512270	1512275		0.305629
NC_000913	1512275	1512280		0.389885
NC_000913	1512280	1512285		0.401388
NC_000913	1512285	1512290		0.467393
NC_000913	1512290	1512295		0.455538
NC_000913	1512295	1512300		0.498509
NC_000913	1512300	1512305		0.577678
NC_000913	1512305	1512310		0.528420
NC_000913	1512310	1512315		0.530351
NC_000913	1512315	1512320		0.497750
NC_000913	1512320	1512325		0.541442
NC_000913	1512325	1512330		0.579819
NC_000913	1512330	1512335		0.585689
NC_000913	1512335	1512340		0.596711
NC_000913	1512340	1512345		0.553378
NC_000913	1512345	1512350		0.482317
NC_000913	1512350	1512355		0.477880
NC_000913	1512355	1512360		0.624093
NC_000913	1512360	1512365		0.503395
NC_000913	1512365	1512370		0.440902
NC_000913	1512370	1512375		0.458758
NC_000913	1512375	1512380		0.418230
NC_000913	1512380	1512385		0.556107
NC_000913	1512385	1512390		0.309581
NC_000913	1512390	1512395		0.209723
NC_000913	1512395	1512400		0.143964
NC_000913	1512400	1512405		0.116933
NC_000913	1512405	1512410		0.131399
NC_000913	1512410	1512415		0.136285
NC_000913	1512415	1512420		0.166154
NC_000913	1512420	1512425		0.155465
NC_000913	1512425	1512430		0.180086
NC_000913	1512430	1512435		0.245731
NC_000913	1512435	1512440		0.255298
NC_000913	1512440	1512445		0.318286
NC_000913	1512445	1512450		0.223139
NC_000913	1512450	1512455		0.216809
NC_000913	1512455	1512460		0.180762
NC_000913	1512460	1512465		0.162414
NC_000913	1512465	1512470		0.116321
NC_000913	1512470	1512475		0.110386
NC_000913	1512475	1512480		0.114047
NC_000913	1512480	1512485		0.211408
NC_000913	1512485	1512490		0.223289
NC_000913	1512490	1512495		0.342766
NC_000913	1512495	1512500		0.338841
NC_000913	1512500	1512505		0.294612
NC_000913	1512505	1512510		0.454715
NC_000913	1512510	1512515		0.604164
NC_000913	1512515	1512520		0.581275
NC_000913	1512520	1512525		0.455162
NC_000913	1512525	1512530		0.511758
NC_000913	1512530	1512535		0.502785
NC_000913	1512535	1512540		0.563898
NC_000913	1512540	1512545		0.541877
NC_000913	1512545	1512550		0.544138
NC_000913	1512550	1512555		0.677864
NC_000913	1512555	1512560		0.594649
NC_000913	1512560	1512565		0.637190
NC_000913	1512565	1512570		0.666029
NC_000913	1512570	1512575		0.969802
NC_000913	1512575	1512580		0.353681
NC_000913	1512580	1512585		0.382756
NC_000913	1512585	1512590		0.284631
NC_000913	1512590	1512595		0.221092
NC_000913	1512595	1512600		0.239115
NC_000913	1512600	1512605		0.181033
NC_000913	1512605	1512610		0.191832
NC_000913	1512610	1512615		0.248036
NC_000913	1512615	1512620		0.154190
NC_000913	1512620	1512625		0.147945
NC_000913	1512625	1512630		0.259513
NC_000913	1512630	1512635		0.288154
NC_000913	1512635	1512640		0.410702
NC_000913	1512640	1512645		0.389944
NC_000913	1512645	1512650		0.427685
NC_000913	1512650	1512655		0.590462
NC_000913	1512655	1512660		1.280446
NC_000913	1512660	1512665		1.259544
NC_000913	1512665	1512670		1.267026
NC_000913	1512670	1512675		1.404207
NC_000913	1512675	1512680		1.265102
NC_000913	1512680	1512685		1.062654
NC_000913	1512685	1512690		0.937794
NC_000913	1512690	1512695		0.609462
NC_000913	1512695	1512700		0.591517
NC_000913	1512700	1512705		0.492645
NC_000913	1512705	1512710		0.428135
NC_000913	1512710	1512715		0.460616
NC_000913	1512715	1512720		0.451329
NC_000913	1512720	1512725		0.393610
NC_000913	1512725	1512730		0.474971
NC_000913	1512730	1512735		0.359151
NC_000913	1512735	1512740		0.396625
NC_000913	1512740	1512745		0.358399
NC_000913	1512745	1512750		0.196345
NC_000913	1512750	1512755		0.222125
NC_000913	1512755	1512760		0.152911
NC_000913	1512760	1512765		0.180607
NC_000913	1512765	1512770		0.212470
NC_000913	1512770	1512775		0.303522
NC_000913	1512775	1512780		0.593533
NC_000913	1512780	1512785		0.338452
NC_000913	1512785	1512790		0.402246
NC_000913	1512790	1512795		0.524085
NC_000913	1512795	1512800		0.499451
NC_000913	1512800	1512805		0.500037
NC_000913	1512805	1512810		0.452627
NC_000913	1512810	1512815		0.392862
NC_000913	1512815	1512820		0.745933
NC_000913	1512820	1512825		0.872931
NC_000913	1512825	1512830		0.670727
NC_000913	1512830	1512835		0.709394
NC_000913	1512835	1512840		0.752468
NC_000913	1512840	1512845		0.564464
NC_000913	1512845	1512850		0.451425
NC_000913	1512850	1512855		0.467419
NC_000913	1512855	1512860		0.629439
NC_000913	1512860	1512865		0.415521
NC_000913	1512865	1512870		0.377546
NC_000913	1512870	1512875		0.426013
NC_000913	1512875	1512880		0.642117
NC_000913	1512880	1512885		0.542961
NC_000913	1512885	1512890		1.180749
NC_000913	1512890	1512895		1.651550
NC_000913	1512895	1512900		1.302294
NC_000913	1512900	1512905		0.611257
NC_000913	1512905	1512910		0.656061
NC_000913	1512910	1512915		0.636184
NC_000913	1512915	1512920		0.554723
NC_000913	1512920	1512925		0.232055
NC_000913	1512925	1512930		0.189137
NC_000913	1512930	1512935		0.167972
NC_000913	1512935	1512940		0.179708
NC_000913	1512940	1512945		0.216818
NC_000913	1512945	1512950		0.263118
NC_000913	1512950	1512955		0.243091
NC_000913	1512955	1512960		0.232528
NC_000913	1512960	1512965		0.217144
NC_000913	1512965	1512970		0.307740
NC_000913	1512970	1512975		0.331411
NC_000913	1512975	1512980		0.319319
NC_000913	1512980	1512985		0.325421
NC_000913	1512985	1512990		0.288455
NC_000913	1512990	1512995		0.364629
NC_000913	1512995	1513000		0.441795
NC_000913	1513000	1513005		0.476098
NC_000913	1513005	1513010		0.346505
NC_000913	1513010	1513015		0.210821
NC_000913	1513015	1513020		0.130121
NC_000913	1513020	1513025		0.072200
NC_000913	1513025	1513030		0.053218
NC_000913	1513030	1513035		0.055222
NC_000913	1513035	1513040		0.052656
NC_000913	1513040	1513045		0.064289
NC_000913	1513045	1513050		0.066238
NC_000913	1513050	1513055		0.226050
NC_000913	1513055	1513060		0.159680
NC_000913	1513060	1513065		0.207316
NC_000913	1513065	1513070		0.254598
NC_000913	1513070	1513075		0.269190
NC_000913	1513075	1513080		0.246788
NC_000913	1513080	1513085		0.231098
NC_000913	1513085	1513090		0.460824
NC_000913	1513090	1513095		0.238796
NC_000913	1513095	1513100		0.431363
NC_000913	1513100	1513105		0.324735
NC_000913	1513105	1513110		0.329457
NC_000913	1513110	1513115		0.396194
NC_000913	1513115	1513120		0.394286
NC_000913	1513120	1513125		0.443421
NC_000913	1513125	1513130		0.644349
NC_000913	1513130	1513135		0.811939
NC_000913	1513135	1513140		0.988392
NC_000913	1513140	1513145		0.416189
NC_000913	1513145	1513150		0.369190
NC_000913	1513150	1513155		0.311160
NC_000913	1513155	1513160		0.252576
NC_000913	1513160	1513165		0.173199
NC_000913	1513165	1513170		0.170600
NC_000913	1513170	1513175		0.170342
NC_000913	1513175	1513180		0.169985
NC_000913	1513180	1513185		0.197469
NC_000913	1513185	1513190		0.270247
NC_000913	1513190	1513195		0.314517
NC_000913	1513195	1513200		0.405356
NC_000913	1513200	1513205		0.827669
NC_000913	1513205	1513210		0.435877
NC_000913	1513210	1513215		0.407735
NC_000913	1513215	1513220		0.389625
NC_000913	1513220	1513225		0.334176
NC_000913	1513225	1513230		0.260753
NC_000913	1513230	1513235		0.257309
NC_000913	1513235	1513240		0.236337
NC_000913	1513240	1513245		0.272763
NC_000913	1513245	1513250		0.326476
NC_000913	1513250	1513255		0.749703
NC_000913	1513255	1513260		0.793402
NC_000913	1513260	1513265		0.992138
NC_000913	1513265	1513270		0.929755
NC_000913	1513270	1513275		0.523408
NC_000913	1513275	1513280		0.538328
NC_000913	1513280	1513285		1.104726
NC_000913	1513285	1513290		0.346892
NC_000913	1513290	1513295		0.220741
NC_000913	1513295	1513300		0.243111
NC_000913	1513300	1513305		0.299189
NC_000913	1513305	1513310		0.272982
NC_000913	1513310	1513315		0.293401
NC_000913	1513315	1513320		0.292552
NC_000913	1513320	1513325		0.616330
NC_000913	1513325	1513330		0.784471
NC_000913	1513330	1513335		1.022715
NC_000913	1513335	1513340		1.081777
NC_000913	1513340	1513345		1.009188
NC_000913	1513345	1513350		0.943470
NC_000913	1513350	1513355		0.744232
NC_000913	1513355	1513360		0.807159
NC_000913	1513360	1513365		0.771172
NC_000913	1513365	1513370		0.677246
NC_000913	1513370	1513375		0.706146
NC_000913	1513375	1513380		0.392630
NC_000913	1513380	1513385		0.254635
NC_000913	1513385	1513390		0.285030
NC_000913	1513390	1513395		0.250928
NC_000913	1513395	1513400		0.209735
NC_000913	1513400	1513405		0.395990
NC_000913	1513405	1513410		0.439933
NC_000913	1513410	1513415		0.516252
NC_000913	1513415	1513420		0.760413
NC_000913	1513420	1513425		0.746341
NC_000913	1513425	1513430		0.682930
NC_000913	1513430	1513435		0.803215
NC_000913	1513435	1513440		0.709755
NC_000913	1513440	1513445		1.412897
NC_000913	1513445	1513450		1.397137
NC_000913	1513450	1513455		1.082303
NC_000913	1513455	1513460		0.761405
NC_000913	1513460	1513465		0.726398
NC_000913	1513465	1513470		0.643496
NC_000913	1513470	1513475		0.843673
NC_000913	1513475	1513480		0.756339
NC_000913	1513480	1513485		0.730699
NC_000913	1513485	1513490		1.785577
NC_000913	1513490	1513495		0.464257
NC_000913	1513495	1513500		0.455797
NC_000913	1513500	1513505		0.461237
NC_000913	1513505	1513510		0.380313
NC_000913	1513510	1513515		0.429082
NC_000913	1513515	1513520		0.484976
NC_000913	1513520	1513525		0.569296
NC_000913	1513525	1513530		0.547758
NC_000913	1513530	1513535		0.549634
NC_000913	1513535	1513540		0.405575
NC_000913	1513540	1513545		0.216368
NC_000913	1513545	1513550		0.240771
NC_000913	1513550	1513555		0.326659
NC_000913	1513555	1513560		0.205132
NC_000913	1513560	1513565		0.139542
NC_000913	1513565	1513570		0.171367
NC_000913	1513570	1513575		0.143892
NC_000913	1513575	1513580		0.175467
NC_000913	1513580	1513585		0.204731
NC_000913	1513585	1513590		0.203261
NC_000913	1513590	1513595		0.197380
NC_000913	1513595	1513600		0.216087
NC_000913	1513600	1513605		0.278675
NC_000913	1513605	1513610		0.739291
NC_000913	1513610	1513615		0.720185
NC_000913	1513615	1513620		0.738476
NC_000913	1513620	1513625		0.652317
NC_000913	1513625	1513630		0.593204
NC_000913	1513630	1513635		0.603354
NC_000913	1513635	1513640		0.621762
NC_000913	1513640	1513645		0.662878
NC_000913	1513645	1513650		0.768726
NC_000913	1513650	1513655		0.673924
NC_000913	1513655	1513660		0.705362
NC_000913	1513660	1513665		0.708904
NC_000913	1513665	1513670		0.403992
NC_000913	1513670	1513675		0.400549
NC_000913	1513675	1513680		0.466703
NC_000913	1513680	1513685		0.659012
NC_000913	1513685	1513690		0.560582
NC_000913	1513690	1513695		0.526969
NC_000913	1513695	1513700		0.445860
NC_000913	1513700	1513705		0.458295
NC_000913	1513705	1513710		0.468781
NC_000913	1513710	1513715		0.440122
NC_000913	1513715	1513720		0.409982
NC_000913	1513720	1513725		0.567344
NC_000913	1513725	1513730		0.582237
NC_000913	1513730	1513735		0.963765
NC_000913	1513735	1513740		0.607600
NC_000913	1513740	1513745		0.439746
NC_000913	1513745	1513750		0.370387
NC_000913	1513750	1513755		0.390282
NC_000913	1513755	1513760		0.422384
NC_000913	1513760	1513765		0.369721
NC_000913	1513765	1513770		0.404658
NC_000913	1513770	1513775		0.432253
NC_000913	1513775	1513780		0.547441
NC_000913	1513780	1513785		0.487969
NC_000913	1513785	1513790		0.485633
NC_000913	1513790	1513795		0.519695
NC_000913	1513795	1513800		0.491876
NC_000913	1513800	1513805		0.465801
NC_000913	1513805	1513810		0.295294
NC_000913	1513810	1513815		0.296867
NC_000913	1513815	1513820		0.323173
NC_000913	1513820	1513825		0.391542
NC_000913	1513825	1513830		0.414446
NC_000913	1513830	1513835		0.536168
NC_000913	1513835	1513840		0.462477
NC_000913	1513840	1513845		0.757469
NC_000913	1513845	1513850		0.716541
NC_000913	1513850	1513855		0.152529
NC_000913	1513855	1513860		0.175963
NC_000913	1513860	1513865		0.235268
NC_000913	1513865	1513870		0.206058
NC_000913	1513870	1513875		0.207559
NC_000913	1513875	1513880		0.252755
NC_000913	1513880	1513885		0.311777
NC_000913	1513885	1513890		0.371960
NC_000913	1513890	1513895		0.439007
NC_000913	1513895	1513900		0.427073
NC_000913	1513900	1513905		0.853094
NC_000913	1513905	1513910		0.651542
NC_000913	1513910	1513915		0.600886
NC_000913	1513915	1513920		0.585419
NC_000913	1513920	1513925		0.556731
NC_000913	1513925	1513930		0.637125
NC_000913	1513930	1513935		0.723883
NC_000913	1513935	1513940		0.657988
NC_000913	1513940	1513945		0.821655
NC_000913	1513945	1513950		0.676535
NC_000913	1513950	1513955		0.626874
NC_000913	1513955	1513960		0.480898
NC_000913	1513960	1513965		0.651588
NC_000913	1513965	1513970		0.435586
NC_000913	1513970	1513975		0.424505
NC_000913	1513975	1513980		0.419184
NC_000913	1513980	1513985		0.359971
NC_000913	1513985	1513990		0.391032
NC_000913	1513990	1513995		0.528053
NC_000913	1513995	1514000		0.560260
NC_000913	1514000	1514005		0.461721
NC_000913	1514005	1514010		0.660707
NC_000913	1514010	1514015		0.700683
NC_000913	1514015	1514020		0.393732
NC_000913	1514020	1514025		0.191448
NC_000913	1514025	1514030		0.078229
NC_000913	1514030	1514035		0.063482
NC_000913	1514035	1514040		0.063711
NC_000913	1514040	1514045		0.048723
NC_000913	1514045	1514050		0.049439
NC_000913	1514050	1514055		0.208549
NC_000913	1514055	1514060		0.218467
NC_000913	1514060	1514065		0.187914
NC_000913	1514065	1514070		0.201954
NC_000913	1514070	1514075		0.540402
NC_000913	1514075	1514080		0.231889
NC_000913	1514080	1514085		0.205999
NC_000913	1514085	1514090		0.233692
NC_000913	1514090	1514095		0.196238
NC_000913	1514095	1514100		0.215440
NC_000913	1514100	1514105		0.199706
NC_000913	1514105	1514110		0.172901
NC_000913	1514110	1514115		0.365406
NC_000913	1514115	1514120		0.448650
NC_000913	1514120	1514125		0.554751
NC_000913	1514125	1514130		0.675737
NC_000913	1514130	1514135		0.425548
NC_000913	1514135	1514140		0.469694
NC_000913	1514140	1514145		0.441671
NC_000913	1514145	1514150		0.381427
NC_000913	1514150	1514155		0.475197
NC_000913	1514155	1514160		0.464327
NC_000913	1514160	1514165		0.711376
NC_000913	1514165	1514170		0.533298
NC_000913	1514170	1514175		0.493838
NC_000913	1514175	1514180		0.395526
NC_000913	1514180	1514185		0.350816
NC_000913	1514185	1514190		0.271536
NC_000913	1514190	1514195		0.278765
NC_000913	1514195	1514200		0.317616
NC_000913	1514200	1514205		0.415966
NC_000913	1514205	1514210		0.665316
NC_000913	1514210	1514215		0.097124
NC_000913	1514215	1514220		0.124214
NC_000913	1514220	1514225		0.175806
NC_000913	1514225	1514230		0.202361
NC_000913	1514230	1514235		0.253793
NC_000913	1514235	1514240		0.313689
NC_000913	1514240	1514245		0.340621
NC_000913	1514245	1514250		0.473501
NC_000913	1514250	1514255		0.470180
NC_000913	1514255	1514260		0.669540
NC_000913	1514260	1514265		0.666169
NC_000913	1514265	1514270		0.725003
NC_000913	1514270	1514275		0.454129
NC_000913	1514275	1514280		0.467657
NC_000913	1514280	1514285		0.501138
NC_000913	1514285	1514290		0.462272
NC_000913	1514290	1514295		0.484600
NC_000913	1514295	1514300		0.456622
NC_000913	1514300	1514305		0.505408
NC_000913	1514305	1514310		0.501900
NC_000913	1514310	1514315		0.442259
NC_000913	1514315	1514320		0.381861
NC_000913	1514320	1514325		0.350210
NC_000913	1514325	1514330		0.266153
NC_000913	1514330	1514335		0.265430
NC_000913	1514335	1514340		0.305879
NC_000913	1514340	1514345		0.443137
NC_000913	1514345	1514350		0.720316
NC_000913	1514350	1514355		0.567589
NC_000913	1514355	1514360		0.557093
NC_000913	1514360	1514365		0.689824
NC_000913	1514365	1514370		0.648120
NC_000913	1514370	1514375		0.421443
NC_000913	1514375	1514380		0.197939
NC_000913	1514380	1514385		0.123781
NC_000913	1514385	1514390		0.123381
NC_000913	1514390	1514395		0.119342
NC_000913	1514395	1514400		0.121652
NC_000913	1514400	1514405		0.227207
NC_000913	1514405	1514410		0.271140
NC_000913	1514410	1514415		0.390220
NC_000913	1514415	1514420		0.465418
NC_000913	1514420	1514425		0.521477
NC_000913	1514425	1514430		0.599528
NC_000913	1514430	1514435		0.694132
NC_000913	1514435	1514440		0.488548
NC_000913	1514440	1514445		0.395323
NC_000913	1514445	1514450		0.450891
NC_000913	1514450	1514455		0.487381
NC_000913	1514455	1514460		0.607571
NC_000913	1514460	1514465		0.595300
NC_000913	1514465	1514470		0.590181
NC_000913	1514470	1514475		0.763120
NC_000913	1514475	1514480		0.460443
NC_000913	1514480	1514485		0.466208
NC_000913	1514485	1514490		0.447038
NC_000913	1514490	1514495		0.338305
NC_000913	1514495	1514500		0.240320
NC_000913	1514500	1514505		0.233324
NC_000913	1514505	1514510		0.177750
NC_000913	1514510	1514515		0.154950
NC_000913	1514515	1514520		0.154590
NC_000913	1514520	1514525		0.183141
NC_000913	1514525	1514530		0.155640
NC_000913	1514530	1514535		0.181362
NC_000913	1514535	1514540		0.175867
NC_000913	1514540	1514545		0.188043
NC_000913	1514545	1514550		0.197034
NC_000913	1514550	1514555		0.590249
NC_000913	1514555	1514560		0.742291
NC_000913	1514560	1514565		0.845669
NC_000913	1514565	1514570		0.907983
NC_000913	1514570	1514575		0.725190
NC_000913	1514575	1514580		0.568960
NC_000913	1514580	1514585		0.390522
NC_000913	1514585	1514590		0.468787
NC_000913	1514590	1514595		0.298586
NC_000913	1514595	1514600		0.303786
NC_000913	1514600	1514605		0.096050
NC_000913	1514605	1514610		0.036730
NC_000913	1514610	1514615		0.036018
NC_000913	1514615	1514620		0.038021
NC_000913	1514620	1514625		0.034426
NC_000913	1514625	1514630		0.037066
NC_000913	1514630	1514635		0.041891
NC_000913	1514635	1514640		0.038307
NC_000913	1514640	1514645		0.403170
NC_000913	1514645	1514650		0.688091
NC_000913	1514650	1514655		2.378553
NC_000913	1514655	1514660		1.456786
NC_000913	1514660	1514665		1.150292
NC_000913	1514665	1514670		0.929422
NC_000913	1514670	1514675		0.589683
NC_000913	1514675	1514680		0.398531
NC_000913	1514680	1514685		0.211279
NC_000913	1514685	1514690		0.175763
NC_000913	1514690	1514695		0.150696
NC_000913	1514695	1514700		0.181323
NC_000913	1514700	1514705		0.230257
NC_000913	1514705	1514710		0.229264
NC_000913	1514710	1514715		0.367836
NC_000913	1514715	1514720		0.432371
NC_000913	1514720	1514725		0.574895
NC_000913	1514725	1514730		0.461897
NC_000913	1514730	1514735		0.411458
NC_000913	1514735	1514740		0.332322
NC_000913	1514740	1514745		0.222372
NC_000913	1514745	1514750		0.253308
NC_000913	1514750	1514755		0.282477
NC_000913	1514755	1514760		0.307575
NC_000913	1514760	1514765		0.291737
NC_000913	1514765	1514770		0.236629
NC_000913	1514770	1514775		0.175955
NC_000913	1514775	1514780		0.211722
NC_000913	1514780	1514785		0.201531
NC_000913	1514785	1514790		0.221622
NC_000913	1514790	1514795		0.121527
NC_000913	1514795	1514800		0.174651
NC_000913	1514800	1514805		0.312412
NC_000913	1514805	1514810		0.317372
NC_000913	1514810	1514815		0.312169
NC_000913	1514815	1514820		0.306749
NC_000913	1514820	1514825		0.297994
NC_000913	1514825	1514830		0.397084
NC_000913	1514830	1514835		0.331072
NC_000913	1514835	1514840		0.479365
NC_000913	1514840	1514845		0.485692
NC_000913	1514845	1514850		0.490807
NC_000913	1514850	1514855		0.437520
NC_000913	1514855	1514860		0.341032
NC_000913	1514860	1514865		0.551412
NC_000913	1514865	1514870		0.465733
NC_000913	1514870	1514875		0.519740
NC_000913	1514875	1514880		0.647916
NC_000913	1514880	1514885		0.666509
NC_000913	1514885	1514890		0.757287
NC_000913	1514890	1514895		0.662945
NC_000913	1514895	1514900		0.692953
NC_000913	1514900	1514905		0.756535
NC_000913	1514905	1514910		0.764118
NC_000913	1514910	1514915		0.684030
NC_000913	1514915	1514920		0.763605
NC_000913	1514920	1514925		1.042873
NC_000913	1514925	1514930		1.188829
NC_000913	1514930	1514935		1.178415
NC_000913	1514935	1514940		1.152392
NC_000913	1514940	1514945		1.057834
NC_000913	1514945	1514950		0.851385
NC_000913	1514950	1514955		0.774772
NC_000913	1514955	1514960		0.542964
NC_000913	1514960	1514965		0.442147
NC_000913	1514965	1514970		0.163975
NC_000913	1514970	1514975		0.109370
NC_000913	1514975	1514980		0.114093
NC_000913	1514980	1514985		0.118211
NC_000913	1514985	1514990		0.115509
NC_000913	1514990	1514995		0.174038
NC_000913	1514995	1515000		0.293919
NC_000913	1515000	1515005		0.290759
NC_000913	1515005	1515010		0.448718
NC_000913	1515010	1515015		0.571710
NC_000913	1515015	1515020		0.510547
NC_000913	1515020	1515025		0.512938
NC_000913	1515025	1515030		0.406624
NC_000913	1515030	1515035		0.416313
NC_000913	1515035	1515040		0.404929
NC_000913	1515040	1515045		0.355644
NC_000913	1515045	1515050		0.344081
NC_000913	1515050	1515055		0.332222
NC_000913	1515055	1515060		0.488518
NC_000913	1515060	1515065		0.458663
NC_000913	1515065	1515070		0.402942
NC_000913	1515070	1515075		0.522333
NC_000913	1515075	1515080		0.544283
NC_000913	1515080	1515085		0.422852
NC_000913	1515085	1515090		0.464027
NC_000913	1515090	1515095		0.524927
NC_000913	1515095	1515100		0.531661
NC_000913	1515100	1515105		0.489754
NC_000913	1515105	1515110		0.479135
NC_000913	1515110	1515115		0.465782
NC_000913	1515115	1515120		0.476468
NC_000913	1515120	1515125		0.719109
NC_000913	1515125	1515130		0.395758
NC_000913	1515130	1515135		0.357011
NC_000913	1515135	1515140		0.193356
NC_000913	1515140	1515145		0.214605
NC_000913	1515145	1515150		0.110245
NC_000913	1515150	1515155		0.056885
NC_000913	1515155	1515160		0.051172
NC_000913	1515160	1515165		0.058204
NC_000913	1515165	1515170		0.090962
NC_000913	1515170	1515175		0.118162
NC_000913	1515175	1515180		0.167105
NC_000913	1515180	1515185		0.265009
NC_000913	1515185	1515190		0.291992
NC_000913	1515190	1515195		0.348536
NC_000913	1515195	1515200		0.751043
NC_000913	1515200	1515205		0.767191
NC_000913	1515205	1515210		0.610915
NC_000913	1515210	1515215		0.659474
NC_000913	1515215	1515220		0.753187
NC_000913	1515220	1515225		0.333534
NC_000913	1515225	1515230		0.250741
NC_000913	1515230	1515235		0.205450
NC_000913	1515235	1515240		0.183044
NC_000913	1515240	1515245		0.206563
NC_000913	1515245	1515250		0.248577
NC_000913	1515250	1515255		0.174769
NC_000913	1515255	1515260		0.273841
NC_000913	1515260	1515265		0.325979
NC_000913	1515265	1515270		0.305896
NC_000913	1515270	1515275		0.270193
NC_000913	1515275	1515280		0.222045
NC_000913	1515280	1515285		0.189663
NC_000913	1515285	1515290		0.182321
NC_000913	1515290	1515295		0.184858
NC_000913	1515295	1515300		0.176667
NC_000913	1515300	1515305		0.213748
NC_000913	1515305	1515310		0.366035
NC_000913	1515310	1515315		0.261665
NC_000913	1515315	1515320		0.232670
NC_000913	1515320	1515325		0.150089
NC_000913	1515325	1515330		0.147078
NC_000913	1515330	1515335		0.117535
NC_000913	1515335	1515340		0.074397
NC_000913	1515340	1515345		0.067594
NC_000913	1515345	1515350		0.090590
NC_000913	1515350	1515355		0.098716
NC_000913	1515355	1515360		0.118491
NC_000913	1515360	1515365		0.121646
NC_000913	1515365	1515370		0.102513
NC_000913	1515370	1515375		0.222575
NC_000913	1515375	1515380		0.200164
NC_000913	1515380	1515385		0.213026
NC_000913	1515385	1515390		0.329593
NC_000913	1515390	1515395		0.415385
NC_000913	1515395	1515400		0.328921
NC_000913	1515400	1515405		0.248602
NC_000913	1515405	1515410		0.336401
NC_000913	1515410	1515415		0.461208
NC_000913	1515415	1515420		0.417027
NC_000913	1515420	1515425		0.502697
NC_000913	1515425	1515430		0.574497
NC_000913	1515430	1515435		0.451348
NC_000913	1515435	1515440		0.459197
NC_000913	1515440	1515445		0.509537
NC_000913	1515445	1515450		0.513720
NC_000913	1515450	1515455		0.603989
NC_000913	1515455	1515460		0.870587
NC_000913	1515460	1515465		0.824569
NC_000913	1515465	1515470		1.042410
NC_000913	1515470	1515475		1.254550
NC_000913	1515475	1515480		1.228137
NC_000913	1515480	1515485		1.312871
NC_000913	1515485	1515490		1.343279
NC_000913	1515490	1515495		1.389579
NC_000913	1515495	1515500		1.293073
NC_000913	1515500	1515505		1.084607
NC_000913	1515505	1515510		0.846914
NC_000913	1515510	1515515		0.666719
NC_000913	1515515	1515520		0.709378
NC_000913	1515520	1515525		0.691577
NC_000913	1515525	1515530		0.627091
NC_000913	1515530	1515535		0.639014
NC_000913	1515535	1515540		0.597309
NC_000913	1515540	1515545		0.639682
NC_000913	1515545	1515550		0.898698
NC_000913	1515550	1515555		0.772663
NC_000913	1515555	1515560		2.153496
NC_000913	1515560	1515565		2.025999
NC_000913	1515565	1515570		3.105101
NC_000913	1515570	1515575		5.676194
NC_000913	1515575	1515580		5.677061
NC_000913	1515580	1515585		5.550695
NC_000913	1515585	1515590		4.796406
NC_000913	1515590	1515595		5.116513
NC_000913	1515595	1515600		4.305891
NC_000913	1515600	1515605		1.491055
NC_000913	1515605	1515610		1.274668
NC_000913	1515610	1515615		0.797545
NC_000913	1515615	1515620		0.771316
NC_000913	1515620	1515625		0.770345
NC_000913	1515625	1515630		0.727723
NC_000913	1515630	1515635		0.696356
NC_000913	1515635	1515640		0.678902
NC_000913	1515640	1515645		0.855439
NC_000913	1515645	1515650		1.006282
NC_000913	1515650	1515655		0.963812
NC_000913	1515655	1515660		1.127621
NC_000913	1515660	1515665		1.174092
NC_000913	1515665	1515670		1.230501
NC_000913	1515670	1515675		0.799607
NC_000913	1515675	1515680		0.686031
NC_000913	1515680	1515685		0.650508
NC_000913	1515685	1515690		0.523995
NC_000913	1515690	1515695		0.464418
NC_000913	1515695	1515700		0.436070
NC_000913	1515700	1515705		0.425575
NC_000913	1515705	1515710		0.474511
NC_000913	1515710	1515715		0.485926
NC_000913	1515715	1515720		0.516698
NC_000913	1515720	1515725		0.531882
NC_000913	1515725	1515730		0.637225
NC_000913	1515730	1515735		0.767350
NC_000913	1515735	1515740		0.612745
NC_000913	1515740	1515745		0.417226
NC_000913	1515745	1515750		0.316302
NC_000913	1515750	1515755		0.260155
NC_000913	1515755	1515760		0.243360
NC_000913	1515760	1515765		0.159349
NC_000913	1515765	1515770		0.157398
NC_000913	1515770	1515775		0.121973
NC_000913	1515775	1515780		0.155527
NC_000913	1515780	1515785		0.223171
NC_000913	1515785	1515790		0.196883
NC_000913	1515790	1515795		0.449745
NC_000913	1515795	1515800		1.114190
NC_000913	1515800	1515805		0.167260
NC_000913	1515805	1515810		0.155017
NC_000913	1515810	1515815		0.145702
NC_000913	1515815	1515820		0.150772
NC_000913	1515820	1515825		0.111691
NC_000913	1515825	1515830		0.080239
NC_000913	1515830	1515835		0.054292
NC_000913	1515835	1515840		0.086535
NC_000913	1515840	1515845		0.131415
NC_000913	1515845	1515850		0.102943
NC_000913	1515850	1515855		0.180300
NC_000913	1515855	1515860		0.172799
NC_000913	1515860	1515865		0.164916
NC_000913	1515865	1515870		0.150628
NC_000913	1515870	1515875		0.981173
NC_000913	1515875	1515880		0.973066
NC_000913	1515880	1515885		0.884126
NC_000913	1515885	1515890		0.786648
NC_000913	1515890	1515895		0.303221
NC_000913	1515895	1515900		0.297834
NC_000913	1515900	1515905		0.323190
NC_000913	1515905	1515910		0.275656
NC_000913	1515910	1515915		0.223289
NC_000913	1515915	1515920		0.229529
NC_000913	1515920	1515925		0.233135
NC_000913	1515925	1515930		0.254548
NC_000913	1515930	1515935		0.302875
NC_000913	1515935	1515940		0.431947
NC_000913	1515940	1515945		0.441633
NC_000913	1515945	1515950		0.446389
NC_000913	1515950	1515955		0.752237
NC_000913	1515955	1515960		0.941672
NC_000913	1515960	1515965		0.739788
NC_000913	1515965	1515970		0.547393
NC_000913	1515970	1515975		0.555067
NC_000913	1515975	1515980		0.410025
NC_000913	1515980	1515985		0.287842
NC_000913	1515985	1515990		0.246552
NC_000913	1515990	1515995		0.213276
NC_000913	1515995	1516000		0.218466
NC_000913	1516000	1516005		0.194752
NC_000913	1516005	1516010		0.188882
NC_000913	1516010	1516015		0.387825
NC_000913	1516015	1516020		0.582497
NC_000913	1516020	1516025		0.712840
NC_000913	1516025	1516030		1.079213
NC_000913	1516030	1516035		0.971241
NC_000913	1516035	1516040		0.864994
NC_000913	1516040	1516045		0.646993
NC_000913	1516045	1516050		0.581719
NC_000913	1516050	1516055		0.522898
NC_000913	1516055	1516060		0.448404
NC_000913	1516060	1516065		0.372302
NC_000913	1516065	1516070		0.398855
NC_000913	1516070	1516075		0.352516
NC_000913	1516075	1516080		0.430442
NC_000913	1516080	1516085		0.508916
NC_000913	1516085	1516090		0.478812
NC_000913	1516090	1516095		0.691944
NC_000913	1516095	1516100		0.618249
NC_000913	1516100	1516105		0.221521
NC_000913	1516105	1516110		0.158535
NC_000913	1516110	1516115		0.166164
NC_000913	1516115	1516120		0.139725
NC_000913	1516120	1516125		0.123267
NC_000913	1516125	1516130		0.132770
NC_000913	1516130	1516135		0.101901
NC_000913	1516135	1516140		0.118726
NC_000913	1516140	1516145		0.097111
NC_000913	1516145	1516150		0.138574
NC_000913	1516150	1516155		0.188022
NC_000913	1516155	1516160		0.160740
NC_000913	1516160	1516165		0.164583
NC_000913	1516165	1516170		0.455084
NC_000913	1516170	1516175		0.903108
NC_000913	1516175	1516180		1.041086
NC_000913	1516180	1516185		0.811528
NC_000913	1516185	1516190		0.822034
NC_000913	1516190	1516195		0.602965
NC_000913	1516195	1516200		0.621710
NC_000913	1516200	1516205		0.753742
NC_000913	1516205	1516210		0.643224
NC_000913	1516210	1516215		0.712017
NC_000913	1516215	1516220		0.598287
NC_000913	1516220	1516225		0.488271
NC_000913	1516225	1516230		0.602339
NC_000913	1516230	1516235		0.639834
NC_000913	1516235	1516240		0.650515
NC_000913	1516240	1516245		0.509111
NC_000913	1516245	1516250		0.501200
NC_000913	1516250	1516255		0.546824
NC_000913	1516255	1516260		0.517818
NC_000913	1516260	1516265		0.528206
NC_000913	1516265	1516270		0.534840
NC_000913	1516270	1516275		0.644093
NC_000913	1516275	1516280		0.757237
NC_000913	1516280	1516285		0.490798
NC_000913	1516285	1516290		0.503362
NC_000913	1516290	1516295		0.525100
NC_000913	1516295	1516300		0.604905
NC_000913	1516300	1516305		0.446483
NC_000913	1516305	1516310		0.491825
NC_000913	1516310	1516315		0.157706
NC_000913	1516315	1516320		0.099838
NC_000913	1516320	1516325		0.097266
NC_000913	1516325	1516330		0.105579
NC_000913	1516330	1516335		0.102067
NC_000913	1516335	1516340		0.074834
NC_000913	1516340	1516345		0.078470
NC_000913	1516345	1516350		0.213875
NC_000913	1516350	1516355		0.226836
NC_000913	1516355	1516360		0.223055
NC_000913	1516360	1516365		0.045465
NC_000913	1516365	1516370		0.047351
NC_000913	1516370	1516375		0.040531
NC_000913	1516375	1516380		0.035785
NC_000913	1516380	1516385		0.062881
NC_000913	1516385	1516390		0.139101
NC_000913	1516390	1516395		0.198245
NC_000913	1516395	1516400		0.985176
NC_000913	1516400	1516405		0.611122
NC_000913	1516405	1516410		0.599171
NC_000913	1516410	1516415		0.642955
NC_000913	1516415	1516420		0.530832
NC_000913	1516420	1516425		0.419318
NC_000913	1516425	1516430		0.398977
NC_000913	1516430	1516435		0.434398
NC_000913	1516435	1516440		0.524932
NC_000913	1516440	1516445		0.555043
NC_000913	1516445	1516450		0.536021
NC_000913	1516450	1516455		0.751682
NC_000913	1516455	1516460		0.832191
NC_000913	1516460	1516465		0.272633
NC_000913	1516465	1516470		0.293103
NC_000913	1516470	1516475		0.241091
NC_000913	1516475	1516480		0.217551
NC_000913	1516480	1516485		0.201717
NC_000913	1516485	1516490		0.184924
NC_000913	1516490	1516495		0.213842
NC_000913	1516495	1516500		0.252527
NC_000913	1516500	1516505		0.497847
NC_000913	1516505	1516510		0.511942
NC_000913	1516510	1516515		0.504905
NC_000913	1516515	1516520		0.748746
NC_000913	1516520	1516525		0.595376
NC_000913	1516525	1516530		0.610649
NC_000913	1516530	1516535		0.607927
NC_000913	1516535	1516540		0.446929
NC_000913	1516540	1516545		0.420006
NC_000913	1516545	1516550		0.342676
NC_000913	1516550	1516555		0.201252
NC_000913	1516555	1516560		0.174976
NC_000913	1516560	1516565		0.136736
NC_000913	1516565	1516570		0.151254
NC_000913	1516570	1516575		0.162783
NC_000913	1516575	1516580		0.206540
NC_000913	1516580	1516585		0.198042
NC_000913	1516585	1516590		0.114823
NC_000913	1516590	1516595		0.103065
NC_000913	1516595	1516600		0.162008
NC_000913	1516600	1516605		0.141310
NC_000913	1516605	1516610		0.281259
NC_000913	1516610	1516615		0.223032
NC_000913	1516615	1516620		0.236349
NC_000913	1516620	1516625		0.247855
NC_000913	1516625	1516630		0.257951
NC_000913	1516630	1516635		0.272784
NC_000913	1516635	1516640		0.245600
NC_000913	1516640	1516645		0.336289
NC_000913	1516645	1516650		0.451759
NC_000913	1516650	1516655		0.568636
NC_000913	1516655	1516660		0.519169
NC_000913	1516660	1516665		0.341087
NC_000913	1516665	1516670		0.323209
NC_000913	1516670	1516675		0.332009
NC_000913	1516675	1516680		0.339998
NC_000913	1516680	1516685		0.513966
NC_000913	1516685	1516690		0.564989
NC_000913	1516690	1516695		0.705262
NC_000913	1516695	1516700		1.013136
NC_000913	1516700	1516705		0.890997
NC_000913	1516705	1516710		0.927373
NC_000913	1516710	1516715		0.893586
NC_000913	1516715	1516720		0.634400
NC_000913	1516720	1516725		0.558375
NC_000913	1516725	1516730		0.540767
NC_000913	1516730	1516735		0.547738
NC_000913	1516735	1516740		0.611953
NC_000913	1516740	1516745		0.510521
NC_000913	1516745	1516750		0.289105
NC_000913	1516750	1516755		0.288144
NC_000913	1516755	1516760		0.298791
NC_000913	1516760	1516765		0.394603
NC_000913	1516765	1516770		0.333934
NC_000913	1516770	1516775		0.280773
NC_000913	1516775	1516780		0.493666
NC_000913	1516780	1516785		0.515433
NC_000913	1516785	1516790		0.782656
NC_000913	1516790	1516795		0.856073
NC_000913	1516795	1516800		0.806779
NC_000913	1516800	1516805		0.895315
NC_000913	1516805	1516810		0.902995
NC_000913	1516810	1516815		0.569412
NC_000913	1516815	1516820		0.447359
NC_000913	1516820	1516825		0.437710
NC_000913	1516825	1516830		0.499469
NC_000913	1516830	1516835		0.457836
NC_000913	1516835	1516840		0.491112
NC_000913	1516840	1516845		0.466316
NC_000913	1516845	1516850		0.485500
NC_000913	1516850	1516855		0.597031
NC_000913	1516855	1516860		0.581691
NC_000913	1516860	1516865		0.685555
NC_000913	1516865	1516870		0.746302
NC_000913	1516870	1516875		0.806258
NC_000913	1516875	1516880		0.796537
NC_000913	1516880	1516885		0.652932
NC_000913	1516885	1516890		0.534690
NC_000913	1516890	1516895		0.299458
NC_000913	1516895	1516900		0.208809
NC_000913	1516900	1516905		0.102281
NC_000913	1516905	1516910		0.091426
NC_000913	1516910	1516915		0.099552
NC_000913	1516915	1516920		0.089643
NC_000913	1516920	1516925		0.081684
NC_000913	1516925	1516930		0.072745
NC_000913	1516930	1516935		0.155101
NC_000913	1516935	1516940		0.104144
NC_000913	1516940	1516945		0.136659
NC_000913	1516945	1516950		0.149808
NC_000913	1516950	1516955		0.102118
NC_000913	1516955	1516960		0.034085
NC_000913	1516960	1516965		0.027676
NC_000913	1516965	1516970		0.026391
NC_000913	1516970	1516975		0.008588
NC_000913	1516975	1516980		0.008427
NC_000913	1516980	1516985		0.007042
NC_000913	1516985	1516990		0.006639
NC_000913	1516990	1516995		0.012208
NC_000913	1516995	1517000		0.047763
NC_000913	1517000	1517005		0.060890
NC_000913	1517005	1517010		0.113450
NC_000913	1517010	1517015		0.269134
NC_000913	1517015	1517020		0.284919
NC_000913	1517020	1517025		0.312737
NC_000913	1517025	1517030		0.596274
NC_000913	1517030	1517035		0.652571
NC_000913	1517035	1517040		0.695005
NC_000913	1517040	1517045		0.580556
NC_000913	1517045	1517050		0.553746
NC_000913	1517050	1517055		0.485012
NC_000913	1517055	1517060		0.544816
NC_000913	1517060	1517065		0.543078
NC_000913	1517065	1517070		0.460904
NC_000913	1517070	1517075		0.547209
NC_000913	1517075	1517080		0.544297
NC_000913	1517080	1517085		0.591779
NC_000913	1517085	1517090		0.557527
NC_000913	1517090	1517095		0.679824
NC_000913	1517095	1517100		0.871407
NC_000913	1517100	1517105		0.841953
NC_000913	1517105	1517110		1.118435
NC_000913	1517110	1517115		0.961797
NC_000913	1517115	1517120		1.036081
NC_000913	1517120	1517125		0.961274
NC_000913	1517125	1517130		0.645045
NC_000913	1517130	1517135		0.366835
NC_000913	1517135	1517140		0.247344
NC_000913	1517140	1517145		0.108504
NC_000913	1517145	1517150		0.073001
NC_000913	1517150	1517155		0.046480
NC_000913	1517155	1517160		0.030857
NC_000913	1517160	1517165		0.021317
NC_000913	1517165	1517170		0.002053
NC_000913	1517170	1517175		0.001436
NC_000913	1517175	1517180		0.000878
NC_000913	1517180	1517185		0.000569
NC_000913	1517185	1517190		0.000199
NC_000913	1517190	1517195		0.000139
NC_000913	1517195	1517200		0.000178
NC_000913	1517200	1517205		0.000294
NC_000913	1517205	1517210		0.000351
NC_000913	1517210	1517215		0.000815
NC_000913	1517215	1517220		0.000794
NC_000913	1517220	1517225		0.000878
NC_000913	1517225	1517230		0.001124
NC_000913	1517230	1517235		0.001814
NC_000913	1517235	1517240		0.003149
NC_000913	1517240	1517245		0.002204
NC_000913	1517245	1517250		0.002435
NC_000913	1517250	1517255		0.004575
NC_000913	1517255	1517260		0.005817
NC_000913	1517260	1517265		0.002426
NC_000913	1517265	1517270		0.000957
NC_000913	1517270	1517275		0.000962
NC_000913	1517275	1517280		0.000866
NC_000913	1517280	1517285		0.000349
NC_000913	1517285	1517290		0.001188
NC_000913	1517290	1517295		0.000854
NC_000913	1517295	1517300		0.000252
NC_000913	1517300	1517305		0.000194
NC_000913	1517305	1517310		0.000167
NC_000913	1517310	1517315		0.000232
NC_000913	1517315	1517320		0.002260
NC_000913	1517320	1517325		0.002368
NC_000913	1517325	1517330		0.009408
NC_000913	1517330	1517335		0.030895
NC_000913	1517335	1517340		0.046537
NC_000913	1517340	1517345		0.046102
NC_000913	1517345	1517350		0.054957
NC_000913	1517350	1517355		0.160807
NC_000913	1517355	1517360		0.242512
NC_000913	1517360	1517365		0.246481
NC_000913	1517365	1517370		1.033011
NC_000913	1517370	1517375		1.783024
NC_000913	1517375	1517380		2.309886
NC_000913	1517380	1517385		2.461460
NC_000913	1517385	1517390		2.680513
NC_000913	1517390	1517395		4.818551
NC_000913	1517395	1517400		6.120546
NC_000913	1517400	1517405		8.487047
NC_000913	1517405	1517410		13.747432
NC_000913	1517410	1517415		14.135992
NC_000913	1517415	1517420		14.148951
NC_000913	1517420	1517425		14.480534
NC_000913	1517425	1517430		14.531015
NC_000913	1517430	1517435		14.601183
NC_000913	1517435	1517440		14.929105
NC_000913	1517440	1517445		15.179996
NC_000913	1517445	1517450		15.347236
NC_000913	1517450	1517455		10.997445
NC_000913	1517455	1517460		9.284991
NC_000913	1517460	1517465		8.644824
NC_000913	1517465	1517470		7.204730
NC_000913	1517470	1517475		3.297925
NC_000913	1517475	1517480		1.023805
NC_000913	1517480	1517485		0.784761
NC_000913	1517485	1517490		0.769299
NC_000913	1517490	1517495		0.836220
NC_000913	1517495	1517500		0.754841
NC_000913	1517500	1517505		0.712059
NC_000913	1517505	1517510		0.781552
NC_000913	1517510	1517515		0.749853
NC_000913	1517515	1517520		0.665301
NC_000913	1517520	1517525		0.308845
NC_000913	1517525	1517530		0.240583
NC_000913	1517530	1517535		0.193527
NC_000913	1517535	1517540		0.157325
NC_000913	1517540	1517545		0.144840
NC_000913	1517545	1517550		0.191194
NC_000913	1517550	1517555		0.092770
NC_000913	1517555	1517560		0.088130
NC_000913	1517560	1517565		0.053597
NC_000913	1517565	1517570		0.065315
NC_000913	1517570	1517575		0.012252
NC_000913	1517575	1517580		0.012568
NC_000913	1517580	1517585		0.010621
NC_000913	1517585	1517590		0.010972
NC_000913	1517590	1517595		0.010864
NC_000913	1517595	1517600		0.009258
NC_000913	1517600	1517605		0.010844
NC_000913	1517605	1517610		0.005694
NC_000913	1517610	1517615		0.018085
NC_000913	1517615	1517620		0.013425
NC_000913	1517620	1517625		0.014749
NC_000913	1517625	1517630		0.011700
NC_000913	1517630	1517635		0.015784
NC_000913	1517635	1517640		0.014124
NC_000913	1517640	1517645		0.009275
NC_000913	1517645	1517650		0.010510
NC_000913	1517650	1517655		0.014895
NC_000913	1517655	1517660		0.026773
NC_000913	1517660	1517665		0.015815
NC_000913	1517665	1517670		0.013879
NC_000913	1517670	1517675		0.010173
NC_000913	1517675	1517680		0.007906
NC_000913	1517680	1517685		0.008249
NC_000913	1517685	1517690		0.007208
NC_000913	1517690	1517695		0.013009
NC_000913	1517695	1517700		0.033475
NC_000913	1517700	1517705		0.046406
NC_000913	1517705	1517710		0.081805
NC_000913	1517710	1517715		0.143377
NC_000913	1517715	1517720		0.071536
NC_000913	1517720	1517725		0.084963
NC_000913	1517725	1517730		0.093428
NC_000913	1517730	1517735		0.169497
NC_000913	1517735	1517740		0.225427
NC_000913	1517740	1517745		0.212815
NC_000913	1517745	1517750		0.222562
NC_000913	1517750	1517755		0.303301
NC_000913	1517755	1517760		0.480208
NC_000913	1517760	1517765		0.493308
NC_000913	1517765	1517770		0.910207
NC_000913	1517770	1517775		0.722578
NC_000913	1517775	1517780		0.467832
NC_000913	1517780	1517785		0.433330
NC_000913	1517785	1517790		0.380752
NC_000913	1517790	1517795		0.358183
NC_000913	1517795	1517800		0.322691
NC_000913	1517800	1517805		0.358112
NC_000913	1517805	1517810		0.414879
NC_000913	1517810	1517815		0.651493
NC_000913	1517815	1517820		0.479803
NC_000913	1517820	1517825		0.436608
NC_000913	1517825	1517830		1.180395
NC_000913	1517830	1517835		0.952271
NC_000913	1517835	1517840		0.608602
NC_000913	1517840	1517845		0.593936
NC_000913	1517845	1517850		0.566104
NC_000913	1517850	1517855		0.544615
NC_000913	1517855	1517860		0.520868
NC_000913	1517860	1517865		0.461716
NC_000913	1517865	1517870		0.442588
NC_000913	1517870	1517875		0.520154
NC_000913	1517875	1517880		0.549449
NC_000913	1517880	1517885		0.518010
NC_000913	1517885	1517890		0.510882
NC_000913	1517890	1517895		0.341402
NC_000913	1517895	1517900		0.281672
NC_000913	1517900	1517905		0.317303
NC_000913	1517905	1517910		0.316290
NC_000913	1517910	1517915		0.349409
NC_000913	1517915	1517920		0.396830
NC_000913	1517920	1517925		0.553167
NC_000913	1517925	1517930		0.358742
NC_000913	1517930	1517935		0.330578
NC_000913	1517935	1517940		0.334361
NC_000913	1517940	1517945		0.272955
NC_000913	1517945	1517950		0.195448
NC_000913	1517950	1517955		0.110157
NC_000913	1517955	1517960		0.042217
NC_000913	1517960	1517965		0.046072
NC_000913	1517965	1517970		0.034883
NC_000913	1517970	1517975		0.029810
NC_000913	1517975	1517980		0.028794
NC_000913	1517980	1517985		0.038211
NC_000913	1517985	1517990		0.145502
NC_000913	1517990	1517995		0.094803
NC_000913	1517995	1518000		0.113846
NC_000913	1518000	1518005		0.049507
NC_000913	1518005	1518010		0.050735
NC_000913	1518010	1518015		0.050571
NC_000913	1518015	1518020		0.047274
NC_000913	1518020	1518025		0.037914
NC_000913	1518025	1518030		0.070970
NC_000913	1518030	1518035		0.053419
NC_000913	1518035	1518040		0.069896
NC_000913	1518040	1518045		0.073685
NC_000913	1518045	1518050		0.098350
NC_000913	1518050	1518055		0.129080
NC_000913	1518055	1518060		0.127952
NC_000913	1518060	1518065		0.170858
NC_000913	1518065	1518070		0.089446
NC_000913	1518070	1518075		0.218629
NC_000913	1518075	1518080		0.128898
NC_000913	1518080	1518085		0.210362
NC_000913	1518085	1518090		0.161730
NC_000913	1518090	1518095		0.144959
NC_000913	1518095	1518100		0.113821
NC_000913	1518100	1518105		0.103777
NC_000913	1518105	1518110		0.092602
NC_000913	1518110	1518115		0.125536
NC_000913	1518115	1518120		0.099897
NC_000913	1518120	1518125		0.071262
NC_000913	1518125	1518130		0.068331
NC_000913	1518130	1518135		0.053704
NC_000913	1518135	1518140		0.064993
NC_000913	1518140	1518145		0.056548
NC_000913	1518145	1518150		0.073676
NC_000913	1518150	1518155		0.075260
NC_000913	1518155	1518160		0.095269
NC_000913	1518160	1518165		0.073885
NC_000913	1518165	1518170		0.296830
NC_000913	1518170	1518175		0.296868
NC_000913	1518175	1518180		0.398266
NC_000913	1518180	1518185		0.411474
NC_000913	1518185	1518190		0.519081
NC_000913	1518190	1518195		0.457302
NC_000913	1518195	1518200		0.402017
NC_000913	1518200	1518205		0.442702
NC_000913	1518205	1518210		0.429971
NC_000913	1518210	1518215		0.454296
NC_000913	1518215	1518220		0.463915
NC_000913	1518220	1518225		0.577712
NC_000913	1518225	1518230		0.768527
NC_000913	1518230	1518235		0.476491
NC_000913	1518235	1518240		0.555151
NC_000913	1518240	1518245		0.648257
NC_000913	1518245	1518250		0.819701
NC_000913	1518250	1518255		0.856852
NC_000913	1518255	1518260		0.758210
NC_000913	1518260	1518265		0.623976
NC_000913	1518265	1518270		0.733971
NC_000913	1518270	1518275		0.758265
NC_000913	1518275	1518280		0.410625
NC_000913	1518280	1518285		0.425809
NC_000913	1518285	1518290		0.427635
NC_000913	1518290	1518295		0.278699
NC_000913	1518295	1518300		0.212499
NC_000913	1518300	1518305		0.310754
NC_000913	1518305	1518310		0.372065
NC_000913	1518310	1518315		0.461047
NC_000913	1518315	1518320		0.445652
NC_000913	1518320	1518325		0.335039
NC_000913	1518325	1518330		0.304991
NC_000913	1518330	1518335		0.141548
NC_000913	1518335	1518340		0.098681
NC_000913	1518340	1518345		0.118138
NC_000913	1518345	1518350		0.084174
NC_000913	1518350	1518355		0.070816
NC_000913	1518355	1518360		0.066802
NC_000913	1518360	1518365		0.080583
NC_000913	1518365	1518370		0.169132
NC_000913	1518370	1518375		0.170132
NC_000913	1518375	1518380		0.366498
NC_000913	1518380	1518385		0.503230
NC_000913	1518385	1518390		0.434912
NC_000913	1518390	1518395		0.372418
NC_000913	1518395	1518400		0.367807
NC_000913	1518400	1518405		0.313473
NC_000913	1518405	1518410		0.373789
NC_000913	1518410	1518415		0.391068
NC_000913	1518415	1518420		0.401254
NC_000913	1518420	1518425		0.447489
NC_000913	1518425	1518430		0.364808
NC_000913	1518430	1518435		0.341269
NC_000913	1518435	1518440		0.343668
NC_000913	1518440	1518445		0.390489
NC_000913	1518445	1518450		0.342334
NC_000913	1518450	1518455		0.316521
NC_000913	1518455	1518460		0.252957
NC_000913	1518460	1518465		0.276629
NC_000913	1518465	1518470		0.323044
NC_000913	1518470	1518475		0.400473
NC_000913	1518475	1518480		0.345513
NC_000913	1518480	1518485		0.335982
NC_000913	1518485	1518490		0.444454
NC_000913	1518490	1518495		0.379167
NC_000913	1518495	1518500		0.421415
NC_000913	1518500	1518505		0.285470
NC_000913	1518505	1518510		0.185976
NC_000913	1518510	1518515		0.202474
NC_000913	1518515	1518520		0.269534
NC_000913	1518520	1518525		0.307226
NC_000913	1518525	1518530		0.345811
NC_000913	1518530	1518535		0.481733
NC_000913	1518535	1518540		0.599272
NC_000913	1518540	1518545		0.533104
NC_000913	1518545	1518550		0.395283
NC_000913	1518550	1518555		0.465578
NC_000913	1518555	1518560		0.434187
NC_000913	1518560	1518565		0.528555
NC_000913	1518565	1518570		0.470561
NC_000913	1518570	1518575		0.503585
NC_000913	1518575	1518580		0.972753
NC_000913	1518580	1518585		1.086624
NC_000913	1518585	1518590		1.227253
NC_000913	1518590	1518595		0.937084
NC_000913	1518595	1518600		0.432160
NC_000913	1518600	1518605		0.328306
NC_000913	1518605	1518610		0.158375
NC_000913	1518610	1518615		0.148976
NC_000913	1518615	1518620		0.173123
NC_000913	1518620	1518625		0.153092
NC_000913	1518625	1518630		0.116754
NC_000913	1518630	1518635		0.123976
NC_000913	1518635	1518640		0.123274
NC_000913	1518640	1518645		0.137107
NC_000913	1518645	1518650		0.136818
NC_000913	1518650	1518655		0.154912
NC_000913	1518655	1518660		0.240336
NC_000913	1518660	1518665		0.166671
NC_000913	1518665	1518670		0.100150
NC_000913	1518670	1518675		0.116009
NC_000913	1518675	1518680		0.165451
NC_000913	1518680	1518685		0.207825
NC_000913	1518685	1518690		0.246322
NC_000913	1518690	1518695		0.269860
NC_000913	1518695	1518700		0.525517
NC_000913	1518700	1518705		0.305689
NC_000913	1518705	1518710		0.280716
NC_000913	1518710	1518715		0.209595
NC_000913	1518715	1518720		0.238573
NC_000913	1518720	1518725		0.303523
NC_000913	1518725	1518730		0.320342
NC_000913	1518730	1518735		0.345890
NC_000913	1518735	1518740		1.035561
NC_000913	1518740	1518745		1.062932
NC_000913	1518745	1518750		0.990008
NC_000913	1518750	1518755		1.017552
NC_000913	1518755	1518760		0.821428
NC_000913	1518760	1518765		0.559316
NC_000913	1518765	1518770		0.490017
NC_000913	1518770	1518775		0.583208
NC_000913	1518775	1518780		0.606341
NC_000913	1518780	1518785		0.605880
NC_000913	1518785	1518790		0.538140
NC_000913	1518790	1518795		0.536399
NC_000913	1518795	1518800		0.281772
NC_000913	1518800	1518805		0.238406
NC_000913	1518805	1518810		0.193904
NC_000913	1518810	1518815		0.152170
NC_000913	1518815	1518820		0.154068
NC_000913	1518820	1518825		0.127070
NC_000913	1518825	1518830		0.099951
NC_000913	1518830	1518835		0.098379
NC_000913	1518835	1518840		0.172898
NC_000913	1518840	1518845		0.225059
NC_000913	1518845	1518850		0.133062
NC_000913	1518850	1518855		0.171197
NC_000913	1518855	1518860		0.105529
NC_000913	1518860	1518865		0.560062
NC_000913	1518865	1518870		0.495149
NC_000913	1518870	1518875		0.474283
NC_000913	1518875	1518880		0.303770
NC_000913	1518880	1518885		0.191513
NC_000913	1518885	1518890		0.063295
NC_000913	1518890	1518895		0.091106
NC_000913	1518895	1518900		0.093947
NC_000913	1518900	1518905		0.089601
NC_000913	1518905	1518910		0.080170
NC_000913	1518910	1518915		0.117662
NC_000913	1518915	1518920		0.284193
NC_000913	1518920	1518925		0.389722
NC_000913	1518925	1518930		0.471987
NC_000913	1518930	1518935		0.493312
NC_000913	1518935	1518940		0.697308
NC_000913	1518940	1518945		0.732947
NC_000913	1518945	1518950		0.670389
NC_000913	1518950	1518955		0.579842
NC_000913	1518955	1518960		0.501461
NC_000913	1518960	1518965		0.498412
NC_000913	1518965	1518970		0.371549
NC_000913	1518970	1518975		0.329284
NC_000913	1518975	1518980		0.224093
NC_000913	1518980	1518985		0.218907
NC_000913	1518985	1518990		0.249695
NC_000913	1518990	1518995		0.274765
NC_000913	1518995	1519000		0.435712
NC_000913	1519000	1519005		0.483694
NC_000913	1519005	1519010		0.439082
NC_000913	1519010	1519015		0.410909
NC_000913	1519015	1519020		0.485694
NC_000913	1519020	1519025		0.554815
NC_000913	1519025	1519030		0.773285
NC_000913	1519030	1519035		0.591213
NC_000913	1519035	1519040		0.688599
NC_000913	1519040	1519045		0.782572
NC_000913	1519045	1519050		0.788771
NC_000913	1519050	1519055		0.815681
NC_000913	1519055	1519060		0.503343
NC_000913	1519060	1519065		0.538598
NC_000913	1519065	1519070		0.545501
NC_000913	1519070	1519075		0.548123
NC_000913	1519075	1519080		0.573279
NC_000913	1519080	1519085		0.682835
NC_000913	1519085	1519090		0.609272
NC_000913	1519090	1519095		0.748087
NC_000913	1519095	1519100		0.834429
NC_000913	1519100	1519105		0.849329
NC_000913	1519105	1519110		0.864818
NC_000913	1519110	1519115		0.877115
NC_000913	1519115	1519120		1.225362
NC_000913	1519120	1519125		0.956434
NC_000913	1519125	1519130		0.739657
NC_000913	1519130	1519135		0.749425
NC_000913	1519135	1519140		0.711179
NC_000913	1519140	1519145		0.820046
NC_000913	1519145	1519150		1.073451
NC_000913	1519150	1519155		0.879495
NC_000913	1519155	1519160		0.818802
NC_000913	1519160	1519165		0.934938
NC_000913	1519165	1519170		0.980129
NC_000913	1519170	1519175		1.153272
NC_000913	1519175	1519180		1.282773
NC_000913	1519180	1519185		1.319862
NC_000913	1519185	1519190		1.888381
NC_000913	1519190	1519195		0.790948
NC_000913	1519195	1519200		0.727573
NC_000913	1519200	1519205		0.631531
NC_000913	1519205	1519210		0.435822
NC_000913	1519210	1519215		0.337548
NC_000913	1519215	1519220		0.353574
NC_000913	1519220	1519225		0.620959
NC_000913	1519225	1519230		0.662149
NC_000913	1519230	1519235		0.489064
NC_000913	1519235	1519240		0.359056
NC_000913	1519240	1519245		0.165527
NC_000913	1519245	1519250		0.170420
NC_000913	1519250	1519255		0.102850
NC_000913	1519255	1519260		0.081842
NC_000913	1519260	1519265		0.081169
NC_000913	1519265	1519270		0.086646
NC_000913	1519270	1519275		0.106388
NC_000913	1519275	1519280		0.135678
NC_000913	1519280	1519285		0.480675
NC_000913	1519285	1519290		1.223904
NC_000913	1519290	1519295		0.794489
NC_000913	1519295	1519300		0.870626
NC_000913	1519300	1519305		0.477177
NC_000913	1519305	1519310		0.481019
NC_000913	1519310	1519315		0.417832
NC_000913	1519315	1519320		0.420090
NC_000913	1519320	1519325		0.452392
NC_000913	1519325	1519330		0.484000
NC_000913	1519330	1519335		0.722583
NC_000913	1519335	1519340		1.053096
NC_000913	1519340	1519345		1.311857
NC_000913	1519345	1519350		2.801987
NC_000913	1519350	1519355		2.052380
NC_000913	1519355	1519360		2.147651
NC_000913	1519360	1519365		1.414574
NC_000913	1519365	1519370		0.997669
NC_000913	1519370	1519375		0.891497
NC_000913	1519375	1519380		0.913510
NC_000913	1519380	1519385		1.030672
NC_000913	1519385	1519390		0.380385
NC_000913	1519390	1519395		0.427036
NC_000913	1519395	1519400		0.480243
NC_000913	1519400	1519405		0.420899
NC_000913	1519405	1519410		0.274503
NC_000913	1519410	1519415		0.240315
NC_000913	1519415	1519420		0.281337
NC_000913	1519420	1519425		0.202668
NC_000913	1519425	1519430		0.210812
NC_000913	1519430	1519435		0.236746
NC_000913	1519435	1519440		0.355871
NC_000913	1519440	1519445		0.750810
NC_000913	1519445	1519450		0.761455
NC_000913	1519450	1519455		0.809942
NC_000913	1519455	1519460		1.268868
NC_000913	1519460	1519465		0.502084
NC_000913	1519465	1519470		0.511128
NC_000913	1519470	1519475		0.445346
NC_000913	1519475	1519480		0.410664
NC_000913	1519480	1519485		0.430020
NC_000913	1519485	1519490		0.425797
NC_000913	1519490	1519495		0.455001
NC_000913	1519495	1519500		0.448833
NC_000913	1519500	1519505		0.570270
NC_000913	1519505	1519510		0.543368
NC_000913	1519510	1519515		0.507907
NC_000913	1519515	1519520		0.520256
NC_000913	1519520	1519525		0.551562
NC_000913	1519525	1519530		0.465663
NC_000913	1519530	1519535		0.727099
NC_000913	1519535	1519540		0.601806
NC_000913	1519540	1519545		0.759199
NC_000913	1519545	1519550		0.490814
NC_000913	1519550	1519555		0.411289
NC_000913	1519555	1519560		0.344256
NC_000913	1519560	1519565		0.289228
NC_000913	1519565	1519570		0.224325
NC_000913	1519570	1519575		0.216141
NC_000913	1519575	1519580		0.186238
NC_000913	1519580	1519585		0.205426
NC_000913	1519585	1519590		0.186657
NC_000913	1519590	1519595		0.207900
NC_000913	1519595	1519600		0.275423
NC_000913	1519600	1519605		0.329544
NC_000913	1519605	1519610		0.330950
NC_000913	1519610	1519615		0.453665
NC_000913	1519615	1519620		0.557161
NC_000913	1519620	1519625		0.580644
NC_000913	1519625	1519630		0.722107
NC_000913	1519630	1519635		0.318875
NC_000913	1519635	1519640		0.267461
NC_000913	1519640	1519645		0.236221
NC_000913	1519645	1519650		0.206896
NC_000913	1519650	1519655		0.105853
NC_000913	1519655	1519660		0.095072
NC_000913	1519660	1519665		0.111256
NC_000913	1519665	1519670		0.151666
NC_000913	1519670	1519675		0.166627
NC_000913	1519675	1519680		0.240899
NC_000913	1519680	1519685		0.254356
NC_000913	1519685	1519690		1.334100
NC_000913	1519690	1519695		1.163753
NC_000913	1519695	1519700		1.033081
NC_000913	1519700	1519705		0.873759
NC_000913	1519705	1519710		0.873041
NC_000913	1519710	1519715		0.861948
NC_000913	1519715	1519720		0.954359
NC_000913	1519720	1519725		0.658368
NC_000913	1519725	1519730		0.542249
NC_000913	1519730	1519735		0.668285
NC_000913	1519735	1519740		0.438632
NC_000913	1519740	1519745		0.329042
NC_000913	1519745	1519750		0.288196
NC_000913	1519750	1519755		0.239830
NC_000913	1519755	1519760		0.256440
NC_000913	1519760	1519765		0.277480
NC_000913	1519765	1519770		0.245975
NC_000913	1519770	1519775		0.292682
NC_000913	1519775	1519780		0.174589
NC_000913	1519780	1519785		0.198686
NC_000913	1519785	1519790		0.153722
NC_000913	1519790	1519795		0.092533
NC_000913	1519795	1519800		0.061876
NC_000913	1519800	1519805		0.063167
NC_000913	1519805	1519810		0.046399
NC_000913	1519810	1519815		0.041299
NC_000913	1519815	1519820		0.050669
NC_000913	1519820	1519825		0.026662
NC_000913	1519825	1519830		0.012625
NC_000913	1519830	1519835		0.008435
NC_000913	1519835	1519840		0.005945
NC_000913	1519840	1519845		0.005760
NC_000913	1519845	1519850		0.003606
NC_000913	1519850	1519855		0.003346
NC_000913	1519855	1519860		0.009324
NC_000913	1519860	1519865		0.009025
NC_000913	1519865	1519870		0.008724
NC_000913	1519870	1519875		0.007430
NC_000913	1519875	1519880		0.017759
NC_000913	1519880	1519885		0.020573
NC_000913	1519885	1519890		0.034109
NC_000913	1519890	1519895		0.026919
NC_000913	1519895	1519900		0.027595
NC_000913	1519900	1519905		0.030865
NC_000913	1519905	1519910		0.042599
NC_000913	1519910	1519915		0.049659
NC_000913	1519915	1519920		0.068154
NC_000913	1519920	1519925		0.046276
NC_000913	1519925	1519930		0.074159
NC_000913	1519930	1519935		0.179252
NC_000913	1519935	1519940		0.316284
NC_000913	1519940	1519945		0.345676
NC_000913	1519945	1519950		0.327835
NC_000913	1519950	1519955		0.337858
NC_000913	1519955	1519960		0.335639
NC_000913	1519960	1519965		0.398628
NC_000913	1519965	1519970		0.491141
NC_000913	1519970	1519975		0.395210
NC_000913	1519975	1519980		0.372632
NC_000913	1519980	1519985		0.377879
NC_000913	1519985	1519990		0.591890
NC_000913	1519990	1519995		0.646786
NC_000913	1519995	1520000		0.797000
NC_000913	1520000	1520005		0.872142
NC_000913	1520005	1520010		0.594713
NC_000913	1520010	1520015		0.659466
NC_000913	1520015	1520020		0.722986
NC_000913	1520020	1520025		0.747340
NC_000913	1520025	1520030		0.718164
NC_000913	1520030	1520035		0.542344
NC_000913	1520035	1520040		0.401821
NC_000913	1520040	1520045		0.272891
NC_000913	1520045	1520050		0.246568
NC_000913	1520050	1520055		0.258177
NC_000913	1520055	1520060		0.238342
NC_000913	1520060	1520065		0.127418
NC_000913	1520065	1520070		0.217057
NC_000913	1520070	1520075		0.283881
NC_000913	1520075	1520080		0.302355
NC_000913	1520080	1520085		0.311116
NC_000913	1520085	1520090		0.390805
NC_000913	1520090	1520095		0.324143
NC_000913	1520095	1520100		0.273863
NC_000913	1520100	1520105		0.261446
NC_000913	1520105	1520110		0.188781
NC_000913	1520110	1520115		0.174036
NC_000913	1520115	1520120		0.224977
NC_000913	1520120	1520125		0.270289
NC_000913	1520125	1520130		0.462806
NC_000913	1520130	1520135		0.682582
NC_000913	1520135	1520140		0.578901
NC_000913	1520140	1520145		0.898852
NC_000913	1520145	1520150		0.932177
NC_000913	1520150	1520155		0.966702
NC_000913	1520155	1520160		1.266379
NC_000913	1520160	1520165		1.464432
NC_000913	1520165	1520170		1.470356
NC_000913	1520170	1520175		1.592857
NC_000913	1520175	1520180		1.935799
NC_000913	1520180	1520185		2.163417
NC_000913	1520185	1520190		2.285318
NC_000913	1520190	1520195		2.034661
NC_000913	1520195	1520200		1.993705
NC_000913	1520200	1520205		0.832310
NC_000913	1520205	1520210		0.721681
NC_000913	1520210	1520215		0.641054
NC_000913	1520215	1520220		0.615005
NC_000913	1520220	1520225		0.513423
NC_000913	1520225	1520230		0.491156
NC_000913	1520230	1520235		0.486743
NC_000913	1520235	1520240		0.601025
NC_000913	1520240	1520245		0.544891
NC_000913	1520245	1520250		0.491123
NC_000913	1520250	1520255		0.478212
NC_000913	1520255	1520260		0.486910
NC_000913	1520260	1520265		0.633241
NC_000913	1520265	1520270		0.609359
NC_000913	1520270	1520275		0.622765
NC_000913	1520275	1520280		0.720355
NC_000913	1520280	1520285		0.725686
NC_000913	1520285	1520290		0.681184
NC_000913	1520290	1520295		0.503399
NC_000913	1520295	1520300		0.705300
NC_000913	1520300	1520305		0.791619
NC_000913	1520305	1520310		1.005040
NC_000913	1520310	1520315		1.015004
NC_000913	1520315	1520320		0.942302
NC_000913	1520320	1520325		1.314925
NC_000913	1520325	1520330		1.778832
NC_000913	1520330	1520335		2.279353
NC_000913	1520335	1520340		2.986846
NC_000913	1520340	1520345		2.326145
NC_000913	1520345	1520350		2.854253
NC_000913	1520350	1520355		2.683479
NC_000913	1520355	1520360		2.630342
NC_000913	1520360	1520365		2.537125
NC_000913	1520365	1520370		2.260443
NC_000913	1520370	1520375		2.355862
NC_000913	1520375	1520380		2.419693
NC_000913	1520380	1520385		2.544361
NC_000913	1520385	1520390		2.930950
NC_000913	1520390	1520395		3.329186
NC_000913	1520395	1520400		2.421649
NC_000913	1520400	1520405		1.650450
NC_000913	1520405	1520410		1.260924
NC_000913	1520410	1520415		0.948903
NC_000913	1520415	1520420		0.822122
NC_000913	1520420	1520425		0.702781
NC_000913	1520425	1520430		0.702377
NC_000913	1520430	1520435		0.722113
NC_000913	1520435	1520440		0.751617
NC_000913	1520440	1520445		0.864326
NC_000913	1520445	1520450		1.211610
NC_000913	1520450	1520455		0.754782
NC_000913	1520455	1520460		0.823309
NC_000913	1520460	1520465		0.696003
NC_000913	1520465	1520470		0.725499
NC_000913	1520470	1520475		0.754879
NC_000913	1520475	1520480		0.802618
NC_000913	1520480	1520485		0.774021
NC_000913	1520485	1520490		0.708928
NC_000913	1520490	1520495		0.725996
NC_000913	1520495	1520500		1.105551
NC_000913	1520500	1520505		0.902516
NC_000913	1520505	1520510		0.916021
NC_000913	1520510	1520515		0.789723
NC_000913	1520515	1520520		1.214048
NC_000913	1520520	1520525		1.358941
NC_000913	1520525	1520530		1.405203
NC_000913	1520530	1520535		1.142474
NC_000913	1520535	1520540		1.072459
NC_000913	1520540	1520545		1.094445
NC_000913	1520545	1520550		1.260942
NC_000913	1520550	1520555		1.312747
NC_000913	1520555	1520560		1.297219
NC_000913	1520560	1520565		0.996960
NC_000913	1520565	1520570		0.928101
NC_000913	1520570	1520575		0.754446
NC_000913	1520575	1520580		0.874129
NC_000913	1520580	1520585		0.891281
NC_000913	1520585	1520590		1.033880
NC_000913	1520590	1520595		0.956236
NC_000913	1520595	1520600		0.951823
NC_000913	1520600	1520605		1.008744
NC_000913	1520605	1520610		1.076405
NC_000913	1520610	1520615		0.907337
NC_000913	1520615	1520620		0.858632
NC_000913	1520620	1520625		0.808475
NC_000913	1520625	1520630		0.747202
NC_000913	1520630	1520635		0.710004
NC_000913	1520635	1520640		0.649616
NC_000913	1520640	1520645		0.782984
NC_000913	1520645	1520650		0.863556
NC_000913	1520650	1520655		2.147282
NC_000913	1520655	1520660		2.971510
NC_000913	1520660	1520665		3.362280
NC_000913	1520665	1520670		4.665541
NC_000913	1520670	1520675		4.978269
NC_000913	1520675	1520680		5.161893
NC_000913	1520680	1520685		4.951438
NC_000913	1520685	1520690		4.794600
NC_000913	1520690	1520695		2.986518
NC_000913	1520695	1520700		3.627131
NC_000913	1520700	1520705		3.986078
NC_000913	1520705	1520710		2.977343
NC_000913	1520710	1520715		3.066545
NC_000913	1520715	1520720		2.888791
NC_000913	1520720	1520725		2.740838
NC_000913	1520725	1520730		3.225577
NC_000913	1520730	1520735		1.689117
NC_000913	1520735	1520740		1.588739
NC_000913	1520740	1520745		1.527747
NC_000913	1520745	1520750		1.636619
NC_000913	1520750	1520755		1.677225
NC_000913	1520755	1520760		1.675232
NC_000913	1520760	1520765		2.485149
NC_000913	1520765	1520770		3.440049
NC_000913	1520770	1520775		4.751155
NC_000913	1520775	1520780		4.232380
NC_000913	1520780	1520785		5.328487
NC_000913	1520785	1520790		5.139566
NC_000913	1520790	1520795		5.091013
NC_000913	1520795	1520800		4.975209
NC_000913	1520800	1520805		4.617425
NC_000913	1520805	1520810		5.440862
NC_000913	1520810	1520815		3.587287
NC_000913	1520815	1520820		3.225718
NC_000913	1520820	1520825		2.901542
NC_000913	1520825	1520830		2.150626
NC_000913	1520830	1520835		2.476020
NC_000913	1520835	1520840		2.615546
NC_000913	1520840	1520845		2.041152
NC_000913	1520845	1520850		1.988431
NC_000913	1520850	1520855		1.388192
NC_000913	1520855	1520860		1.435193
NC_000913	1520860	1520865		1.487080
NC_000913	1520865	1520870		1.380202
NC_000913	1520870	1520875		1.234652
NC_000913	1520875	1520880		1.097635
NC_000913	1520880	1520885		1.186326
NC_000913	1520885	1520890		1.044121
NC_000913	1520890	1520895		1.196441
NC_000913	1520895	1520900		1.221424
NC_000913	1520900	1520905		1.717420
NC_000913	1520905	1520910		2.295904
NC_000913	1520910	1520915		2.450324
NC_000913	1520915	1520920		2.915002
NC_000913	1520920	1520925		2.934503
NC_000913	1520925	1520930		2.504557
NC_000913	1520930	1520935		2.940076
NC_000913	1520935	1520940		2.855425
NC_000913	1520940	1520945		2.547827
NC_000913	1520945	1520950		2.629725
NC_000913	1520950	1520955		2.386258
NC_000913	1520955	1520960		2.516435
NC_000913	1520960	1520965		2.961180
NC_000913	1520965	1520970		2.344015
NC_000913	1520970	1520975		2.108860
NC_000913	1520975	1520980		2.279376
NC_000913	1520980	1520985		2.428026
NC_000913	1520985	1520990		2.504460
NC_000913	1520990	1520995		2.255137
NC_000913	1520995	1521000		2.140674
NC_000913	1521000	1521005		2.378639
NC_000913	1521005	1521010		2.272202
NC_000913	1521010	1521015		2.413354
NC_000913	1521015	1521020		2.720075
NC_000913	1521020	1521025		3.099105
NC_000913	1521025	1521030		3.658214
NC_000913	1521030	1521035		3.299522
NC_000913	1521035	1521040		3.664223
NC_000913	1521040	1521045		3.185039
NC_000913	1521045	1521050		3.451236
NC_000913	1521050	1521055		2.498955
NC_000913	1521055	1521060		2.440629
NC_000913	1521060	1521065		1.777025
NC_000913	1521065	1521070		2.060240
NC_000913	1521070	1521075		2.204830
NC_000913	1521075	1521080		1.986761
NC_000913	1521080	1521085		2.412141
NC_000913	1521085	1521090		2.328078
NC_000913	1521090	1521095		2.447790
NC_000913	1521095	1521100		2.830149
NC_000913	1521100	1521105		3.214306
NC_000913	1521105	1521110		3.080404
NC_000913	1521110	1521115		3.606559
NC_000913	1521115	1521120		2.814096
NC_000913	1521120	1521125		2.749193
NC_000913	1521125	1521130		3.213053
NC_000913	1521130	1521135		3.916826
NC_000913	1521135	1521140		4.385411
NC_000913	1521140	1521145		3.058009
NC_000913	1521145	1521150		2.452725
NC_000913	1521150	1521155		2.208498
NC_000913	1521155	1521160		1.766342
NC_000913	1521160	1521165		1.521069
NC_000913	1521165	1521170		0.910033
NC_000913	1521170	1521175		1.014674
NC_000913	1521175	1521180		1.059279
NC_000913	1521180	1521185		1.066962
NC_000913	1521185	1521190		1.120566
NC_000913	1521190	1521195		1.733999
NC_000913	1521195	1521200		2.830676
NC_000913	1521200	1521205		3.819254
NC_000913	1521205	1521210		2.579061
NC_000913	1521210	1521215		2.517363
NC_000913	1521215	1521220		0.929803
NC_000913	1521220	1521225		0.855024
NC_000913	1521225	1521230		0.871796
NC_000913	1521230	1521235		0.812737
NC_000913	1521235	1521240		0.805575
NC_000913	1521240	1521245		0.932160
NC_000913	1521245	1521250		0.938731
NC_000913	1521250	1521255		1.386804
NC_000913	1521255	1521260		1.407771
NC_000913	1521260	1521265		1.516896
NC_000913	1521265	1521270		1.023368
NC_000913	1521270	1521275		0.886844
NC_000913	1521275	1521280		0.747840
NC_000913	1521280	1521285		0.495757
NC_000913	1521285	1521290		0.415701
NC_000913	1521290	1521295		0.429206
NC_000913	1521295	1521300		0.475845
NC_000913	1521300	1521305		0.414932
NC_000913	1521305	1521310		0.353727
NC_000913	1521310	1521315		0.665275
NC_000913	1521315	1521320		0.830873
NC_000913	1521320	1521325		0.528829
NC_000913	1521325	1521330		0.232018
NC_000913	1521330	1521335		0.258639
NC_000913	1521335	1521340		0.341433
NC_000913	1521340	1521345		0.218017
NC_000913	1521345	1521350		0.134386
NC_000913	1521350	1521355		0.196019
NC_000913	1521355	1521360		0.165456
NC_000913	1521360	1521365		0.176479
NC_000913	1521365	1521370		0.131346
NC_000913	1521370	1521375		0.123614
NC_000913	1521375	1521380		0.144549
NC_000913	1521380	1521385		0.184876
NC_000913	1521385	1521390		0.197858
NC_000913	1521390	1521395		0.185748
NC_000913	1521395	1521400		0.273884
NC_000913	1521400	1521405		0.375353
NC_000913	1521405	1521410		0.240928
NC_000913	1521410	1521415		0.228895
NC_000913	1521415	1521420		0.224602
NC_000913	1521420	1521425		0.196727
NC_000913	1521425	1521430		0.142192
NC_000913	1521430	1521435		0.156658
NC_000913	1521435	1521440		0.157090
NC_000913	1521440	1521445		0.152460
NC_000913	1521445	1521450		0.170620
NC_000913	1521450	1521455		0.193581
NC_000913	1521455	1521460		0.243385
NC_000913	1521460	1521465		0.207331
NC_000913	1521465	1521470		0.199500
NC_000913	1521470	1521475		0.212952
NC_000913	1521475	1521480		0.307187
NC_000913	1521480	1521485		0.207599
NC_000913	1521485	1521490		0.285311
NC_000913	1521490	1521495		0.363985
NC_000913	1521495	1521500		0.919965
NC_000913	1521500	1521505		1.097061
NC_000913	1521505	1521510		1.174851
NC_000913	1521510	1521515		0.767787
NC_000913	1521515	1521520		0.781915
NC_000913	1521520	1521525		0.875533
NC_000913	1521525	1521530		0.982530
NC_000913	1521530	1521535		0.853276
NC_000913	1521535	1521540		0.864051
NC_000913	1521540	1521545		1.080551
NC_000913	1521545	1521550		0.835098
NC_000913	1521550	1521555		0.838027
NC_000913	1521555	1521560		0.680528
NC_000913	1521560	1521565		0.623607
NC_000913	1521565	1521570		0.906542
NC_000913	1521570	1521575		0.699692
NC_000913	1521575	1521580		0.558669
NC_000913	1521580	1521585		0.889966
NC_000913	1521585	1521590		1.273421
NC_000913	1521590	1521595		0.382392
NC_000913	1521595	1521600		0.311601
NC_000913	1521600	1521605		0.471736
NC_000913	1521605	1521610		0.310379
NC_000913	1521610	1521615		0.279237
NC_000913	1521615	1521620		0.272762
NC_000913	1521620	1521625		0.243489
NC_000913	1521625	1521630		0.252296
NC_000913	1521630	1521635		0.331534
NC_000913	1521635	1521640		0.516738
NC_000913	1521640	1521645		0.398512
NC_000913	1521645	1521650		0.424501
NC_000913	1521650	1521655		0.415686
NC_000913	1521655	1521660		0.356897
NC_000913	1521660	1521665		0.357204
NC_000913	1521665	1521670		0.369827
NC_000913	1521670	1521675		0.426515
NC_000913	1521675	1521680		0.360222
NC_000913	1521680	1521685		0.360692
NC_000913	1521685	1521690		0.393342
NC_000913	1521690	1521695		0.470757
NC_000913	1521695	1521700		1.376051
NC_000913	1521700	1521705		0.878517
NC_000913	1521705	1521710		0.829124
NC_000913	1521710	1521715		1.171912
NC_000913	1521715	1521720		0.802925
NC_000913	1521720	1521725		0.738398
NC_000913	1521725	1521730		0.775918
NC_000913	1521730	1521735		0.586876
NC_000913	1521735	1521740		0.339784
NC_000913	1521740	1521745		0.283657
NC_000913	1521745	1521750		0.196273
NC_000913	1521750	1521755		0.202487
NC_000913	1521755	1521760		0.206831
NC_000913	1521760	1521765		0.217080
NC_000913	1521765	1521770		0.244719
NC_000913	1521770	1521775		0.239669
NC_000913	1521775	1521780		0.350636
NC_000913	1521780	1521785		0.574504
NC_000913	1521785	1521790		0.661279
NC_000913	1521790	1521795		0.964500
NC_000913	1521795	1521800		0.448450
NC_000913	1521800	1521805		0.492958
NC_000913	1521805	1521810		0.447472
NC_000913	1521810	1521815		0.371096
NC_000913	1521815	1521820		0.378618
NC_000913	1521820	1521825		0.382121
NC_000913	1521825	1521830		0.480536
NC_000913	1521830	1521835		0.414626
NC_000913	1521835	1521840		0.374769
NC_000913	1521840	1521845		0.406715
NC_000913	1521845	1521850		0.530932
NC_000913	1521850	1521855		0.473320
NC_000913	1521855	1521860		0.415141
NC_000913	1521860	1521865		0.498257
NC_000913	1521865	1521870		0.413904
NC_000913	1521870	1521875		0.933032
NC_000913	1521875	1521880		1.279726
NC_000913	1521880	1521885		1.046274
NC_000913	1521885	1521890		0.968967
NC_000913	1521890	1521895		0.742198
NC_000913	1521895	1521900		0.864208
NC_000913	1521900	1521905		0.897625
NC_000913	1521905	1521910		1.097392
NC_000913	1521910	1521915		1.274070
NC_000913	1521915	1521920		0.978740
NC_000913	1521920	1521925		1.006993
NC_000913	1521925	1521930		1.328211
NC_000913	1521930	1521935		1.559427
NC_000913	1521935	1521940		1.625575
NC_000913	1521940	1521945		1.643362
NC_000913	1521945	1521950		2.004118
NC_000913	1521950	1521955		1.911034
NC_000913	1521955	1521960		2.779957
NC_000913	1521960	1521965		3.350161
NC_000913	1521965	1521970		4.088478
NC_000913	1521970	1521975		4.311421
NC_000913	1521975	1521980		4.387728
NC_000913	1521980	1521985		4.319101
NC_000913	1521985	1521990		4.588476
NC_000913	1521990	1521995		4.451944
NC_000913	1521995	1522000		4.155840
NC_000913	1522000	1522005		3.297350
NC_000913	1522005	1522010		2.878128
NC_000913	1522010	1522015		2.017424
NC_000913	1522015	1522020		1.492043
NC_000913	1522020	1522025		1.097642
NC_000913	1522025	1522030		0.909317
NC_000913	1522030	1522035		0.793006
NC_000913	1522035	1522040		0.812828
NC_000913	1522040	1522045		0.815867
NC_000913	1522045	1522050		0.825819
NC_000913	1522050	1522055		0.828439
NC_000913	1522055	1522060		0.957859
NC_000913	1522060	1522065		1.679004
NC_000913	1522065	1522070		1.680538
NC_000913	1522070	1522075		1.843987
NC_000913	1522075	1522080		1.417296
NC_000913	1522080	1522085		1.486152
NC_000913	1522085	1522090		1.006742
NC_000913	1522090	1522095		0.823902
NC_000913	1522095	1522100		0.746647
NC_000913	1522100	1522105		0.833016
NC_000913	1522105	1522110		0.705025
NC_000913	1522110	1522115		0.720125
NC_000913	1522115	1522120		1.115728
NC_000913	1522120	1522125		0.924461
NC_000913	1522125	1522130		1.039986
NC_000913	1522130	1522135		1.780225
NC_000913	1522135	1522140		0.670607
NC_000913	1522140	1522145		0.533033
NC_000913	1522145	1522150		0.549733
NC_000913	1522150	1522155		0.558182
NC_000913	1522155	1522160		0.574614
NC_000913	1522160	1522165		0.553735
NC_000913	1522165	1522170		0.753881
NC_000913	1522170	1522175		1.586168
NC_000913	1522175	1522180		1.500665
NC_000913	1522180	1522185		1.369854
NC_000913	1522185	1522190		1.163881
NC_000913	1522190	1522195		0.513749
NC_000913	1522195	1522200		0.438555
NC_000913	1522200	1522205		0.167995
NC_000913	1522205	1522210		0.149877
NC_000913	1522210	1522215		0.147353
NC_000913	1522215	1522220		0.158680
NC_000913	1522220	1522225		0.157546
NC_000913	1522225	1522230		0.158385
NC_000913	1522230	1522235		0.183135
NC_000913	1522235	1522240		0.144806
NC_000913	1522240	1522245		0.353468
NC_000913	1522245	1522250		0.260463
NC_000913	1522250	1522255		0.292092
NC_000913	1522255	1522260		0.334487
NC_000913	1522260	1522265		0.410261
NC_000913	1522265	1522270		0.356333
NC_000913	1522270	1522275		0.340888
NC_000913	1522275	1522280		0.307734
NC_000913	1522280	1522285		0.317798
NC_000913	1522285	1522290		0.305918
NC_000913	1522290	1522295		0.155809
NC_000913	1522295	1522300		0.150990
NC_000913	1522300	1522305		0.104814
NC_000913	1522305	1522310		0.074195
NC_000913	1522310	1522315		0.069085
NC_000913	1522315	1522320		0.067099
NC_000913	1522320	1522325		0.070361
NC_000913	1522325	1522330		0.063158
NC_000913	1522330	1522335		0.088265
NC_000913	1522335	1522340		0.728571
NC_000913	1522340	1522345		0.385346
NC_000913	1522345	1522350		0.313800
NC_000913	1522350	1522355		0.103445
NC_000913	1522355	1522360		0.067618
NC_000913	1522360	1522365		0.040478
NC_000913	1522365	1522370		0.077716
NC_000913	1522370	1522375		0.079965
NC_000913	1522375	1522380		0.092178
NC_000913	1522380	1522385		0.241954
NC_000913	1522385	1522390		0.213813
NC_000913	1522390	1522395		0.195672
NC_000913	1522395	1522400		0.171833
NC_000913	1522400	1522405		0.262172
NC_000913	1522405	1522410		0.274864
NC_000913	1522410	1522415		0.236278
NC_000913	1522415	1522420		0.496382
NC_000913	1522420	1522425		0.492706
NC_000913	1522425	1522430		0.398223
NC_000913	1522430	1522435		0.327605
NC_000913	1522435	1522440		0.179929
NC_000913	1522440	1522445		0.134600
NC_000913	1522445	1522450		0.138212
NC_000913	1522450	1522455		0.151748
NC_000913	1522455	1522460		0.100987
NC_000913	1522460	1522465		0.116459
NC_000913	1522465	1522470		0.162318
NC_000913	1522470	1522475		0.167791
NC_000913	1522475	1522480		0.405502
NC_000913	1522480	1522485		0.301314
NC_000913	1522485	1522490		0.199735
NC_000913	1522490	1522495		0.230578
NC_000913	1522495	1522500		0.183563
NC_000913	1522500	1522505		0.180546
NC_000913	1522505	1522510		0.315848
NC_000913	1522510	1522515		0.313529
NC_000913	1522515	1522520		0.412051
NC_000913	1522520	1522525		0.457931
NC_000913	1522525	1522530		0.414055
NC_000913	1522530	1522535		0.436054
NC_000913	1522535	1522540		0.479624
NC_000913	1522540	1522545		0.427942
NC_000913	1522545	1522550		0.395578
NC_000913	1522550	1522555		0.368139
NC_000913	1522555	1522560		0.394721
NC_000913	1522560	1522565		0.278379
NC_000913	1522565	1522570		0.229631
NC_000913	1522570	1522575		0.206135
NC_000913	1522575	1522580		0.198793
NC_000913	1522580	1522585		0.160630
NC_000913	1522585	1522590		0.185671
NC_000913	1522590	1522595		0.129133
NC_000913	1522595	1522600		0.134631
NC_000913	1522600	1522605		0.136870
NC_000913	1522605	1522610		0.157362
NC_000913	1522610	1522615		0.277212
NC_000913	1522615	1522620		0.373883
NC_000913	1522620	1522625		0.309348
NC_000913	1522625	1522630		0.294591
NC_000913	1522630	1522635		0.252441
NC_000913	1522635	1522640		0.220886
NC_000913	1522640	1522645		0.186578
NC_000913	1522645	1522650		0.218694
NC_000913	1522650	1522655		0.202598
NC_000913	1522655	1522660		0.179382
NC_000913	1522660	1522665		0.203832
NC_000913	1522665	1522670		0.166886
NC_000913	1522670	1522675		0.213586
NC_000913	1522675	1522680		0.262452
NC_000913	1522680	1522685		0.370889
NC_000913	1522685	1522690		0.244580
NC_000913	1522690	1522695		0.249231
NC_000913	1522695	1522700		0.281101
NC_000913	1522700	1522705		0.218817
NC_000913	1522705	1522710		0.049267
NC_000913	1522710	1522715		0.051090
NC_000913	1522715	1522720		0.049916
NC_000913	1522720	1522725		0.040244
NC_000913	1522725	1522730		0.047248
NC_000913	1522730	1522735		0.048310
NC_000913	1522735	1522740		0.210237
NC_000913	1522740	1522745		0.192675
NC_000913	1522745	1522750		0.226305
NC_000913	1522750	1522755		0.265772
NC_000913	1522755	1522760		0.866948
NC_000913	1522760	1522765		0.388912
NC_000913	1522765	1522770		0.415952
NC_000913	1522770	1522775		0.175531
NC_000913	1522775	1522780		0.138815
NC_000913	1522780	1522785		0.124600
NC_000913	1522785	1522790		0.117323
NC_000913	1522790	1522795		0.094464
NC_000913	1522795	1522800		0.214890
NC_000913	1522800	1522805		0.213078
NC_000913	1522805	1522810		0.306562
NC_000913	1522810	1522815		0.409535
NC_000913	1522815	1522820		0.414257
NC_000913	1522820	1522825		0.464171
NC_000913	1522825	1522830		0.314142
NC_000913	1522830	1522835		0.178907
NC_000913	1522835	1522840		0.349146
NC_000913	1522840	1522845		0.332880
NC_000913	1522845	1522850		0.215841
NC_000913	1522850	1522855		0.200352
NC_000913	1522855	1522860		0.211322
NC_000913	1522860	1522865		0.222761
NC_000913	1522865	1522870		0.623865
NC_000913	1522870	1522875		0.544504
NC_000913	1522875	1522880		0.939078
NC_000913	1522880	1522885		0.983654
NC_000913	1522885	1522890		0.305667
NC_000913	1522890	1522895		0.247827
NC_000913	1522895	1522900		0.304739
NC_000913	1522900	1522905		0.303487
NC_000913	1522905	1522910		0.393905
NC_000913	1522910	1522915		0.345394
NC_000913	1522915	1522920		0.505208
NC_000913	1522920	1522925		0.690839
NC_000913	1522925	1522930		0.912343
NC_000913	1522930	1522935		0.995726
NC_000913	1522935	1522940		0.865299
NC_000913	1522940	1522945		1.124671
NC_000913	1522945	1522950		0.702235
NC_000913	1522950	1522955		0.606036
NC_000913	1522955	1522960		0.595640
NC_000913	1522960	1522965		0.581720
NC_000913	1522965	1522970		0.575739
NC_000913	1522970	1522975		0.626041
NC_000913	1522975	1522980		0.782420
NC_000913	1522980	1522985		0.860106
NC_000913	1522985	1522990		0.999033
NC_000913	1522990	1522995		0.980124
NC_000913	1522995	1523000		0.539868
NC_000913	1523000	1523005		0.538795
NC_000913	1523005	1523010		0.517028
NC_000913	1523010	1523015		0.576070
NC_000913	1523015	1523020		0.492122
NC_000913	1523020	1523025		0.513474
NC_000913	1523025	1523030		0.523895
NC_000913	1523030	1523035		0.484638
NC_000913	1523035	1523040		0.555516
NC_000913	1523040	1523045		0.628942
NC_000913	1523045	1523050		0.741550
NC_000913	1523050	1523055		1.322319
NC_000913	1523055	1523060		1.545364
NC_000913	1523060	1523065		1.559892
NC_000913	1523065	1523070		3.148581
NC_000913	1523070	1523075		2.938691
NC_000913	1523075	1523080		3.108084
NC_000913	1523080	1523085		2.982234
NC_000913	1523085	1523090		3.005784
NC_000913	1523090	1523095		3.564765
NC_000913	1523095	1523100		3.827801
NC_000913	1523100	1523105		3.799450
NC_000913	1523105	1523110		7.311552
NC_000913	1523110	1523115		5.945465
NC_000913	1523115	1523120		5.507241
NC_000913	1523120	1523125		5.815025
NC_000913	1523125	1523130		5.179012
NC_000913	1523130	1523135		5.380993
NC_000913	1523135	1523140		5.441680
NC_000913	1523140	1523145		6.113113
NC_000913	1523145	1523150		5.210876
NC_000913	1523150	1523155		5.252678
NC_000913	1523155	1523160		5.030008
NC_000913	1523160	1523165		4.681755
NC_000913	1523165	1523170		4.716792
NC_000913	1523170	1523175		4.951939
NC_000913	1523175	1523180		5.006877
NC_000913	1523180	1523185		5.282677
NC_000913	1523185	1523190		5.260557
NC_000913	1523190	1523195		5.065608
NC_000913	1523195	1523200		5.036372
NC_000913	1523200	1523205		6.109626
NC_000913	1523205	1523210		6.526649
NC_000913	1523210	1523215		7.012784
NC_000913	1523215	1523220		7.069625
NC_000913	1523220	1523225		6.872556
NC_000913	1523225	1523230		5.720267
NC_000913	1523230	1523235		2.966626
NC_000913	1523235	1523240		2.413645
NC_000913	1523240	1523245		2.507702
NC_000913	1523245	1523250		2.387269
NC_000913	1523250	1523255		2.050601
NC_000913	1523255	1523260		2.059367
NC_000913	1523260	1523265		1.558046
NC_000913	1523265	1523270		1.452102
NC_000913	1523270	1523275		1.511743
NC_000913	1523275	1523280		1.320054
NC_000913	1523280	1523285		1.287527
NC_000913	1523285	1523290		1.237307
NC_000913	1523290	1523295		1.306768
NC_000913	1523295	1523300		1.216907
NC_000913	1523300	1523305		1.036199
NC_000913	1523305	1523310		1.003171
NC_000913	1523310	1523315		0.715760
NC_000913	1523315	1523320		0.493135
NC_000913	1523320	1523325		0.516546
NC_000913	1523325	1523330		0.255792
NC_000913	1523330	1523335		0.246247
NC_000913	1523335	1523340		0.219650
NC_000913	1523340	1523345		0.225379
NC_000913	1523345	1523350		0.283123
NC_000913	1523350	1523355		0.184138
NC_000913	1523355	1523360		0.278613
NC_000913	1523360	1523365		0.330554
NC_000913	1523365	1523370		0.630938
NC_000913	1523370	1523375		0.657298
NC_000913	1523375	1523380		0.727891
NC_000913	1523380	1523385		0.634697
NC_000913	1523385	1523390		0.361171
NC_000913	1523390	1523395		0.289152
NC_000913	1523395	1523400		0.279563
NC_000913	1523400	1523405		0.280993
NC_000913	1523405	1523410		0.286544
NC_000913	1523410	1523415		0.212251
NC_000913	1523415	1523420		0.294578
NC_000913	1523420	1523425		0.479422
NC_000913	1523425	1523430		0.538302
NC_000913	1523430	1523435		0.581057
NC_000913	1523435	1523440		0.545970
NC_000913	1523440	1523445		0.339259
NC_000913	1523445	1523450		0.284828
NC_000913	1523450	1523455		0.241015
NC_000913	1523455	1523460		0.133724
NC_000913	1523460	1523465		0.093629
NC_000913	1523465	1523470		0.090526
NC_000913	1523470	1523475		0.092370
NC_000913	1523475	1523480		0.118989
NC_000913	1523480	1523485		0.120369
NC_000913	1523485	1523490		0.101410
NC_000913	1523490	1523495		0.148078
NC_000913	1523495	1523500		0.123642
NC_000913	1523500	1523505		0.133422
NC_000913	1523505	1523510		0.137686
NC_000913	1523510	1523515		0.158341
NC_000913	1523515	1523520		0.176496
NC_000913	1523520	1523525		0.189085
NC_000913	1523525	1523530		0.141385
NC_000913	1523530	1523535		0.125428
NC_000913	1523535	1523540		0.116684
NC_000913	1523540	1523545		0.129932
NC_000913	1523545	1523550		0.124572
NC_000913	1523550	1523555		0.132118
NC_000913	1523555	1523560		0.128349
NC_000913	1523560	1523565		0.184159
NC_000913	1523565	1523570		0.519230
NC_000913	1523570	1523575		0.435356
NC_000913	1523575	1523580		0.386794
NC_000913	1523580	1523585		0.458790
NC_000913	1523585	1523590		0.592211
NC_000913	1523590	1523595		0.616372
NC_000913	1523595	1523600		1.489613
NC_000913	1523600	1523605		0.768418
NC_000913	1523605	1523610		0.725933
NC_000913	1523610	1523615		0.632666
NC_000913	1523615	1523620		0.485382
NC_000913	1523620	1523625		0.369194
NC_000913	1523625	1523630		0.187253
NC_000913	1523630	1523635		0.233847
NC_000913	1523635	1523640		0.246859
NC_000913	1523640	1523645		0.299569
NC_000913	1523645	1523650		0.270418
NC_000913	1523650	1523655		0.406571
NC_000913	1523655	1523660		0.518836
NC_000913	1523660	1523665		0.431311
NC_000913	1523665	1523670		0.416960
NC_000913	1523670	1523675		0.421314
NC_000913	1523675	1523680		0.394134
NC_000913	1523680	1523685		0.471046
NC_000913	1523685	1523690		0.523886
NC_000913	1523690	1523695		0.583219
NC_000913	1523695	1523700		0.684754
NC_000913	1523700	1523705		0.763805
NC_000913	1523705	1523710		0.630058
NC_000913	1523710	1523715		0.569649
NC_000913	1523715	1523720		0.580238
NC_000913	1523720	1523725		0.649047
NC_000913	1523725	1523730		0.663962
NC_000913	1523730	1523735		0.888566
NC_000913	1523735	1523740		0.784273
NC_000913	1523740	1523745		1.028328
NC_000913	1523745	1523750		1.058089
NC_000913	1523750	1523755		1.010335
NC_000913	1523755	1523760		1.021991
NC_000913	1523760	1523765		0.891592
NC_000913	1523765	1523770		0.569600
NC_000913	1523770	1523775		0.439552
NC_000913	1523775	1523780		0.582183
NC_000913	1523780	1523785		0.330727
NC_000913	1523785	1523790		0.160096
NC_000913	1523790	1523795		0.041624
NC_000913	1523795	1523800		0.024856
NC_000913	1523800	1523805		0.024945
NC_000913	1523805	1523810		0.037672
NC_000913	1523810	1523815		0.049855
NC_000913	1523815	1523820		0.068799
NC_000913	1523820	1523825		0.088530
NC_000913	1523825	1523830		0.931203
NC_000913	1523830	1523835		0.687880
NC_000913	1523835	1523840		0.699823
NC_000913	1523840	1523845		0.587849
NC_000913	1523845	1523850		0.563964
NC_000913	1523850	1523855		0.631472
NC_000913	1523855	1523860		0.429014
NC_000913	1523860	1523865		0.417413
NC_000913	1523865	1523870		0.352689
NC_000913	1523870	1523875		0.269834
NC_000913	1523875	1523880		0.286051
NC_000913	1523880	1523885		0.313153
NC_000913	1523885	1523890		0.243508
NC_000913	1523890	1523895		0.141177
NC_000913	1523895	1523900		0.129574
NC_000913	1523900	1523905		0.140648
NC_000913	1523905	1523910		0.088010
NC_000913	1523910	1523915		0.082611
NC_000913	1523915	1523920		0.085968
NC_000913	1523920	1523925		0.108098
NC_000913	1523925	1523930		0.194416
NC_000913	1523930	1523935		0.455443
NC_000913	1523935	1523940		0.629069
NC_000913	1523940	1523945		0.463090
NC_000913	1523945	1523950		0.308410
NC_000913	1523950	1523955		0.279130
NC_000913	1523955	1523960		0.193967
NC_000913	1523960	1523965		0.221181
NC_000913	1523965	1523970		0.179108
NC_000913	1523970	1523975		0.147474
NC_000913	1523975	1523980		0.103420
NC_000913	1523980	1523985		0.127859
NC_000913	1523985	1523990		0.159036
NC_000913	1523990	1523995		0.185598
NC_000913	1523995	1524000		0.247973
NC_000913	1524000	1524005		0.153145
NC_000913	1524005	1524010		0.267878
NC_000913	1524010	1524015		0.259477
NC_000913	1524015	1524020		0.060000
NC_000913	1524020	1524025		0.056305
NC_000913	1524025	1524030		0.041315
NC_000913	1524030	1524035		0.043964
NC_000913	1524035	1524040		0.044450
NC_000913	1524040	1524045		0.059442
NC_000913	1524045	1524050		0.128082
NC_000913	1524050	1524055		0.134852
NC_000913	1524055	1524060		0.187801
NC_000913	1524060	1524065		0.186789
NC_000913	1524065	1524070		0.133950
NC_000913	1524070	1524075		0.224659
NC_000913	1524075	1524080		0.360929
NC_000913	1524080	1524085		0.471692
NC_000913	1524085	1524090		0.581018
NC_000913	1524090	1524095		0.711693
NC_000913	1524095	1524100		0.503501
NC_000913	1524100	1524105		0.530129
NC_000913	1524105	1524110		0.365629
NC_000913	1524110	1524115		0.384582
NC_000913	1524115	1524120		0.440508
NC_000913	1524120	1524125		0.461163
NC_000913	1524125	1524130		0.754814
NC_000913	1524130	1524135		0.668947
NC_000913	1524135	1524140		0.713960
NC_000913	1524140	1524145		0.885716
NC_000913	1524145	1524150		0.699121
NC_000913	1524150	1524155		0.556302
NC_000913	1524155	1524160		0.596908
NC_000913	1524160	1524165		0.417909
NC_000913	1524165	1524170		0.430884
NC_000913	1524170	1524175		0.364574
NC_000913	1524175	1524180		0.413199
NC_000913	1524180	1524185		0.406863
NC_000913	1524185	1524190		0.560004
NC_000913	1524190	1524195		0.690262
NC_000913	1524195	1524200		0.732557
NC_000913	1524200	1524205		1.226992
NC_000913	1524205	1524210		1.759397
NC_000913	1524210	1524215		1.967653
NC_000913	1524215	1524220		2.273557
NC_000913	1524220	1524225		2.017500
NC_000913	1524225	1524230		1.821299
NC_000913	1524230	1524235		1.900861
NC_000913	1524235	1524240		1.687945
NC_000913	1524240	1524245		1.242859
NC_000913	1524245	1524250		1.125109
NC_000913	1524250	1524255		0.947775
NC_000913	1524255	1524260		0.600643
NC_000913	1524260	1524265		0.541928
NC_000913	1524265	1524270		0.531064
NC_000913	1524270	1524275		0.527247
NC_000913	1524275	1524280		0.522479
NC_000913	1524280	1524285		0.495070
NC_000913	1524285	1524290		0.817676
NC_000913	1524290	1524295		1.089752
NC_000913	1524295	1524300		1.339299
NC_000913	1524300	1524305		1.141914
NC_000913	1524305	1524310		0.418013
NC_000913	1524310	1524315		0.507756
NC_000913	1524315	1524320		0.408491
NC_000913	1524320	1524325		0.185399
NC_000913	1524325	1524330		0.140549
NC_000913	1524330	1524335		0.155795
NC_000913	1524335	1524340		0.161929
NC_000913	1524340	1524345		0.152544
NC_000913	1524345	1524350		0.229191
NC_000913	1524350	1524355		0.602357
NC_000913	1524355	1524360		0.381023
NC_000913	1524360	1524365		0.118368
NC_000913	1524365	1524370		0.136834
NC_000913	1524370	1524375		0.099642
NC_000913	1524375	1524380		0.139551
NC_000913	1524380	1524385		0.122279
NC_000913	1524385	1524390		0.111505
NC_000913	1524390	1524395		0.121896
NC_000913	1524395	1524400		0.183950
NC_000913	1524400	1524405		0.213819
NC_000913	1524405	1524410		0.190308
NC_000913	1524410	1524415		0.441441
NC_000913	1524415	1524420		0.450536
NC_000913	1524420	1524425		0.473625
NC_000913	1524425	1524430		0.456554
NC_000913	1524430	1524435		0.364664
NC_000913	1524435	1524440		0.307591
NC_000913	1524440	1524445		0.482167
NC_000913	1524445	1524450		0.219040
NC_000913	1524450	1524455		0.089581
NC_000913	1524455	1524460		0.090790
NC_000913	1524460	1524465		0.085701
NC_000913	1524465	1524470		0.082008
NC_000913	1524470	1524475		0.138145
NC_000913	1524475	1524480		0.130020
NC_000913	1524480	1524485		0.934113
NC_000913	1524485	1524490		1.723424
NC_000913	1524490	1524495		1.757056
NC_000913	1524495	1524500		2.453705
NC_000913	1524500	1524505		2.855698
NC_000913	1524505	1524510		3.130799
NC_000913	1524510	1524515		2.981643
NC_000913	1524515	1524520		3.016658
NC_000913	1524520	1524525		3.599162
NC_000913	1524525	1524530		3.452602
NC_000913	1524530	1524535		2.995002
NC_000913	1524535	1524540		2.314715
NC_000913	1524540	1524545		1.958797
NC_000913	1524545	1524550		1.878639
NC_000913	1524550	1524555		1.884718
NC_000913	1524555	1524560		1.320033
NC_000913	1524560	1524565		1.039149
NC_000913	1524565	1524570		1.144387
NC_000913	1524570	1524575		1.195404
NC_000913	1524575	1524580		1.439699
NC_000913	1524580	1524585		1.616887
NC_000913	1524585	1524590		1.629170
NC_000913	1524590	1524595		1.518204
NC_000913	1524595	1524600		1.790864
NC_000913	1524600	1524605		1.556296
NC_000913	1524605	1524610		1.572491
NC_000913	1524610	1524615		1.179607
NC_000913	1524615	1524620		1.030134
NC_000913	1524620	1524625		0.822857
NC_000913	1524625	1524630		0.772483
NC_000913	1524630	1524635		1.038035
NC_000913	1524635	1524640		0.990041
NC_000913	1524640	1524645		0.787679
NC_000913	1524645	1524650		0.740144
NC_000913	1524650	1524655		0.804701
NC_000913	1524655	1524660		0.427007
NC_000913	1524660	1524665		0.427913
NC_000913	1524665	1524670		0.377212
NC_000913	1524670	1524675		0.463008
NC_000913	1524675	1524680		0.489477
NC_000913	1524680	1524685		0.510495
NC_000913	1524685	1524690		0.382863
NC_000913	1524690	1524695		0.513889
NC_000913	1524695	1524700		0.361452
NC_000913	1524700	1524705		0.200544
NC_000913	1524705	1524710		0.184523
NC_000913	1524710	1524715		0.197701
NC_000913	1524715	1524720		0.166150
NC_000913	1524720	1524725		0.172655
NC_000913	1524725	1524730		0.167524
NC_000913	1524730	1524735		0.396672
NC_000913	1524735	1524740		0.419504
NC_000913	1524740	1524745		0.328831
NC_000913	1524745	1524750		0.313859
NC_000913	1524750	1524755		0.286729
NC_000913	1524755	1524760		0.252878
NC_000913	1524760	1524765		0.083692
NC_000913	1524765	1524770		0.016398
NC_000913	1524770	1524775		0.013055
NC_000913	1524775	1524780		0.020806
NC_000913	1524780	1524785		0.019524
NC_000913	1524785	1524790		0.018567
NC_000913	1524790	1524795		0.025906
NC_000913	1524795	1524800		0.204479
NC_000913	1524800	1524805		0.241940
NC_000913	1524805	1524810		0.253673
NC_000913	1524810	1524815		0.148937
NC_000913	1524815	1524820		0.188178
NC_000913	1524820	1524825		0.162922
NC_000913	1524825	1524830		0.171568
NC_000913	1524830	1524835		0.166154
NC_000913	1524835	1524840		0.119494
NC_000913	1524840	1524845		0.150718
NC_000913	1524845	1524850		0.093729
NC_000913	1524850	1524855		0.092072
NC_000913	1524855	1524860		0.087319
NC_000913	1524860	1524865		0.102713
NC_000913	1524865	1524870		0.143691
NC_000913	1524870	1524875		0.145437
NC_000913	1524875	1524880		0.121337
NC_000913	1524880	1524885		0.257557
NC_000913	1524885	1524890		0.221643
NC_000913	1524890	1524895		0.208020
NC_000913	1524895	1524900		0.378187
NC_000913	1524900	1524905		0.256346
NC_000913	1524905	1524910		0.230173
NC_000913	1524910	1524915		0.163063
NC_000913	1524915	1524920		0.174404
NC_000913	1524920	1524925		0.162974
NC_000913	1524925	1524930		0.174139
NC_000913	1524930	1524935		0.252321
NC_000913	1524935	1524940		0.186670
NC_000913	1524940	1524945		0.263674
NC_000913	1524945	1524950		0.185593
NC_000913	1524950	1524955		0.189743
NC_000913	1524955	1524960		0.154478
NC_000913	1524960	1524965		0.154964
NC_000913	1524965	1524970		0.134307
NC_000913	1524970	1524975		0.150217
NC_000913	1524975	1524980		0.209831
NC_000913	1524980	1524985		0.270129
NC_000913	1524985	1524990		0.222333
NC_000913	1524990	1524995		0.385656
NC_000913	1524995	1525000		0.639359
NC_000913	1525000	1525005		0.613034
NC_000913	1525005	1525010		0.601306
NC_000913	1525010	1525015		0.711718
NC_000913	1525015	1525020		0.415166
NC_000913	1525020	1525025		0.387341
NC_000913	1525025	1525030		0.313827
NC_000913	1525030	1525035		0.318403
NC_000913	1525035	1525040		0.344326
NC_000913	1525040	1525045		0.332564
NC_000913	1525045	1525050		0.364353
NC_000913	1525050	1525055		0.475637
NC_000913	1525055	1525060		0.633098
NC_000913	1525060	1525065		0.966474
NC_000913	1525065	1525070		1.324542
NC_000913	1525070	1525075		1.212515
NC_000913	1525075	1525080		1.066471
NC_000913	1525080	1525085		0.541738
NC_000913	1525085	1525090		0.346319
NC_000913	1525090	1525095		0.303311
NC_000913	1525095	1525100		0.164270
NC_000913	1525100	1525105		0.147266
NC_000913	1525105	1525110		0.150051
NC_000913	1525110	1525115		0.148225
NC_000913	1525115	1525120		0.203687
NC_000913	1525120	1525125		0.173911
NC_000913	1525125	1525130		0.181206
NC_000913	1525130	1525135		0.195077
NC_000913	1525135	1525140		0.171301
NC_000913	1525140	1525145		0.163304
NC_000913	1525145	1525150		0.203418
NC_000913	1525150	1525155		0.313376
NC_000913	1525155	1525160		0.302326
NC_000913	1525160	1525165		0.163968
NC_000913	1525165	1525170		0.124107
NC_000913	1525170	1525175		0.121492
NC_000913	1525175	1525180		0.125907
NC_000913	1525180	1525185		0.132761
NC_000913	1525185	1525190		0.145871
NC_000913	1525190	1525195		0.626841
NC_000913	1525195	1525200		0.660922
NC_000913	1525200	1525205		0.836821
NC_000913	1525205	1525210		0.811327
NC_000913	1525210	1525215		0.557760
NC_000913	1525215	1525220		0.250564
NC_000913	1525220	1525225		0.087581
NC_000913	1525225	1525230		0.109180
NC_000913	1525230	1525235		0.107021
NC_000913	1525235	1525240		0.096894
NC_000913	1525240	1525245		0.081565
NC_000913	1525245	1525250		0.057680
NC_000913	1525250	1525255		0.040245
NC_000913	1525255	1525260		0.046879
NC_000913	1525260	1525265		0.075895
NC_000913	1525265	1525270		0.087115
NC_000913	1525270	1525275		0.127362
NC_000913	1525275	1525280		0.341459
NC_000913	1525280	1525285		0.331687
NC_000913	1525285	1525290		0.406827
NC_000913	1525290	1525295		0.380516
NC_000913	1525295	1525300		0.577917
NC_000913	1525300	1525305		0.557980
NC_000913	1525305	1525310		0.649393
NC_000913	1525310	1525315		0.181763
NC_000913	1525315	1525320		0.182664
NC_000913	1525320	1525325		0.190258
NC_000913	1525325	1525330		0.122251
NC_000913	1525330	1525335		0.112314
NC_000913	1525335	1525340		0.127599
NC_000913	1525340	1525345		0.157216
NC_000913	1525345	1525350		0.140466
NC_000913	1525350	1525355		0.244734
NC_000913	1525355	1525360		0.290922
NC_000913	1525360	1525365		0.163608
NC_000913	1525365	1525370		0.191859
NC_000913	1525370	1525375		0.222760
NC_000913	1525375	1525380		0.247114
NC_000913	1525380	1525385		0.203855
NC_000913	1525385	1525390		0.183492
NC_000913	1525390	1525395		0.140068
NC_000913	1525395	1525400		0.167478
NC_000913	1525400	1525405		0.202121
NC_000913	1525405	1525410		0.168823
NC_000913	1525410	1525415		0.210056
NC_000913	1525415	1525420		0.229539
NC_000913	1525420	1525425		0.205993
NC_000913	1525425	1525430		0.182301
NC_000913	1525430	1525435		0.174964
NC_000913	1525435	1525440		0.171862
NC_000913	1525440	1525445		0.187762
NC_000913	1525445	1525450		0.196719
NC_000913	1525450	1525455		0.159961
NC_000913	1525455	1525460		0.127110
NC_000913	1525460	1525465		0.056114
NC_000913	1525465	1525470		0.049398
NC_000913	1525470	1525475		0.038353
NC_000913	1525475	1525480		0.029394
NC_000913	1525480	1525485		0.045342
NC_000913	1525485	1525490		0.055982
NC_000913	1525490	1525495		0.074586
NC_000913	1525495	1525500		0.219881
NC_000913	1525500	1525505		0.351831
NC_000913	1525505	1525510		1.387948
NC_000913	1525510	1525515		1.752625
NC_000913	1525515	1525520		1.254884
NC_000913	1525520	1525525		1.173352
NC_000913	1525525	1525530		1.310946
NC_000913	1525530	1525535		1.029089
NC_000913	1525535	1525540		1.134115
NC_000913	1525540	1525545		1.355581
NC_000913	1525545	1525550		1.256823
NC_000913	1525550	1525555		1.211953
NC_000913	1525555	1525560		1.246560
NC_000913	1525560	1525565		1.279553
NC_000913	1525565	1525570		1.137420
NC_000913	1525570	1525575		1.102573
NC_000913	1525575	1525580		1.419559
NC_000913	1525580	1525585		1.491806
NC_000913	1525585	1525590		0.707452
NC_000913	1525590	1525595		0.734979
NC_000913	1525595	1525600		0.775133
NC_000913	1525600	1525605		0.632692
NC_000913	1525605	1525610		0.472251
NC_000913	1525610	1525615		0.754060
NC_000913	1525615	1525620		0.748837
NC_000913	1525620	1525625		0.685591
NC_000913	1525625	1525630		0.629457
NC_000913	1525630	1525635		0.648722
NC_000913	1525635	1525640		0.737650
NC_000913	1525640	1525645		0.893864
NC_000913	1525645	1525650		0.875679
NC_000913	1525650	1525655		0.770848
NC_000913	1525655	1525660		0.448874
NC_000913	1525660	1525665		0.322613
NC_000913	1525665	1525670		0.334135
NC_000913	1525670	1525675		0.316595
NC_000913	1525675	1525680		0.312695
NC_000913	1525680	1525685		0.296709
NC_000913	1525685	1525690		0.286465
NC_000913	1525690	1525695		0.405430
NC_000913	1525695	1525700		0.273716
NC_000913	1525700	1525705		0.150593
NC_000913	1525705	1525710		0.131377
NC_000913	1525710	1525715		0.132099
NC_000913	1525715	1525720		0.149680
NC_000913	1525720	1525725		0.149862
NC_000913	1525725	1525730		0.157076
NC_000913	1525730	1525735		0.156064
NC_000913	1525735	1525740		0.142093
NC_000913	1525740	1525745		0.157178
NC_000913	1525745	1525750		0.190380
NC_000913	1525750	1525755		0.770084
NC_000913	1525755	1525760		0.788445
NC_000913	1525760	1525765		0.858995
NC_000913	1525765	1525770		1.003092
NC_000913	1525770	1525775		1.009297
NC_000913	1525775	1525780		1.071630
NC_000913	1525780	1525785		0.504633
NC_000913	1525785	1525790		0.362168
NC_000913	1525790	1525795		0.269281
NC_000913	1525795	1525800		0.279949
NC_000913	1525800	1525805		0.299530
NC_000913	1525805	1525810		0.331050
NC_000913	1525810	1525815		0.424734
NC_000913	1525815	1525820		0.442347
NC_000913	1525820	1525825		0.598774
NC_000913	1525825	1525830		0.689685
NC_000913	1525830	1525835		0.769846
NC_000913	1525835	1525840		0.736340
NC_000913	1525840	1525845		0.492804
NC_000913	1525845	1525850		0.502783
NC_000913	1525850	1525855		0.330934
NC_000913	1525855	1525860		0.217726
NC_000913	1525860	1525865		0.201388
NC_000913	1525865	1525870		0.171534
NC_000913	1525870	1525875		0.332940
NC_000913	1525875	1525880		0.247843
NC_000913	1525880	1525885		0.210042
NC_000913	1525885	1525890		0.189118
NC_000913	1525890	1525895		0.341486
NC_000913	1525895	1525900		0.402803
NC_000913	1525900	1525905		0.646790
NC_000913	1525905	1525910		0.590011
NC_000913	1525910	1525915		0.525119
NC_000913	1525915	1525920		0.444504
NC_000913	1525920	1525925		0.376756
NC_000913	1525925	1525930		0.105251
NC_000913	1525930	1525935		0.079654
NC_000913	1525935	1525940		0.075335
NC_000913	1525940	1525945		0.054615
NC_000913	1525945	1525950		0.075389
NC_000913	1525950	1525955		0.145238
NC_000913	1525955	1525960		0.119511
NC_000913	1525960	1525965		0.167495
NC_000913	1525965	1525970		0.202071
NC_000913	1525970	1525975		0.309857
NC_000913	1525975	1525980		0.502317
NC_000913	1525980	1525985		0.834395
NC_000913	1525985	1525990		1.159343
NC_000913	1525990	1525995		2.081946
NC_000913	1525995	1526000		3.449913
NC_000913	1526000	1526005		10.294138
NC_000913	1526005	1526010		15.895567
NC_000913	1526010	1526015		16.664345
NC_000913	1526015	1526020		24.383257
NC_000913	1526020	1526025		27.769111
NC_000913	1526025	1526030		29.628488
NC_000913	1526030	1526035		31.065715
NC_000913	1526035	1526040		32.174387
NC_000913	1526040	1526045		31.379385
NC_000913	1526045	1526050		32.374322
NC_000913	1526050	1526055		33.165620
NC_000913	1526055	1526060		33.665387
NC_000913	1526060	1526065		29.024860
NC_000913	1526065	1526070		23.964015
NC_000913	1526070	1526075		22.065754
NC_000913	1526075	1526080		18.748997
NC_000913	1526080	1526085		16.259930
NC_000913	1526085	1526090		14.590917
NC_000913	1526090	1526095		13.711832
NC_000913	1526095	1526100		12.930668
NC_000913	1526100	1526105		12.305901
NC_000913	1526105	1526110		12.167414
NC_000913	1526110	1526115		10.627245
NC_000913	1526115	1526120		8.360855
NC_000913	1526120	1526125		6.041803
NC_000913	1526125	1526130		5.523489
NC_000913	1526130	1526135		4.419411
NC_000913	1526135	1526140		3.911224
NC_000913	1526140	1526145		3.700325
NC_000913	1526145	1526150		3.141859
NC_000913	1526150	1526155		2.816581
NC_000913	1526155	1526160		2.338762
NC_000913	1526160	1526165		0.432202
NC_000913	1526165	1526170		0.295644
NC_000913	1526170	1526175		0.124480
NC_000913	1526175	1526180		0.098311
NC_000913	1526180	1526185		0.070713
NC_000913	1526185	1526190		0.042104
NC_000913	1526190	1526195		0.022761
NC_000913	1526195	1526200		0.026966
NC_000913	1526200	1526205		0.019473
NC_000913	1526205	1526210		0.042588
NC_000913	1526210	1526215		0.042211
NC_000913	1526215	1526220		0.047418
NC_000913	1526220	1526225		0.074043
NC_000913	1526225	1526230		0.098694
NC_000913	1526230	1526235		0.102408
NC_000913	1526235	1526240		0.076240
NC_000913	1526240	1526245		0.061028
NC_000913	1526245	1526250		0.092830
NC_000913	1526250	1526255		0.052380
NC_000913	1526255	1526260		0.036957
NC_000913	1526260	1526265		0.037663
NC_000913	1526265	1526270		0.038558
NC_000913	1526270	1526275		0.037033
NC_000913	1526275	1526280		0.039007
NC_000913	1526280	1526285		0.035976
NC_000913	1526285	1526290		0.075322
NC_000913	1526290	1526295		0.125031
NC_000913	1526295	1526300		0.164326
NC_000913	1526300	1526305		0.163979
NC_000913	1526305	1526310		0.279475
NC_000913	1526310	1526315		0.263437
NC_000913	1526315	1526320		0.426537
NC_000913	1526320	1526325		0.522971
NC_000913	1526325	1526330		0.396661
NC_000913	1526330	1526335		0.439801
NC_000913	1526335	1526340		0.423354
NC_000913	1526340	1526345		0.356699
NC_000913	1526345	1526350		0.276048
NC_000913	1526350	1526355		0.313355
NC_000913	1526355	1526360		0.292110
NC_000913	1526360	1526365		0.303078
NC_000913	1526365	1526370		0.258388
NC_000913	1526370	1526375		0.348029
NC_000913	1526375	1526380		0.341734
NC_000913	1526380	1526385		0.206755
NC_000913	1526385	1526390		0.190554
NC_000913	1526390	1526395		0.220563
NC_000913	1526395	1526400		0.192375
NC_000913	1526400	1526405		0.275693
NC_000913	1526405	1526410		0.312620
NC_000913	1526410	1526415		0.368747
NC_000913	1526415	1526420		0.408175
NC_000913	1526420	1526425		0.442389
NC_000913	1526425	1526430		0.560216
NC_000913	1526430	1526435		0.484726
NC_000913	1526435	1526440		0.517763
NC_000913	1526440	1526445		0.435357
NC_000913	1526445	1526450		0.479572
NC_000913	1526450	1526455		0.445486
NC_000913	1526455	1526460		0.313760
NC_000913	1526460	1526465		0.685699
NC_000913	1526465	1526470		0.931244
NC_000913	1526470	1526475		0.723249
NC_000913	1526475	1526480		0.580337
NC_000913	1526480	1526485		0.609833
NC_000913	1526485	1526490		0.609397
NC_000913	1526490	1526495		0.584317
NC_000913	1526495	1526500		0.605162
NC_000913	1526500	1526505		0.555861
NC_000913	1526505	1526510		0.579385
NC_000913	1526510	1526515		0.594672
NC_000913	1526515	1526520		0.710341
NC_000913	1526520	1526525		0.832215
NC_000913	1526525	1526530		0.869977
NC_000913	1526530	1526535		0.929223
NC_000913	1526535	1526540		1.213957
NC_000913	1526540	1526545		1.234076
NC_000913	1526545	1526550		1.320683
NC_000913	1526550	1526555		1.348727
NC_000913	1526555	1526560		1.539080
NC_000913	1526560	1526565		2.182471
NC_000913	1526565	1526570		1.710928
NC_000913	1526570	1526575		1.008972
NC_000913	1526575	1526580		0.567327
NC_000913	1526580	1526585		0.568223
NC_000913	1526585	1526590		0.294415
NC_000913	1526590	1526595		0.245021
NC_000913	1526595	1526600		0.239603
NC_000913	1526600	1526605		0.226374
NC_000913	1526605	1526610		0.203299
NC_000913	1526610	1526615		0.228679
NC_000913	1526615	1526620		0.344610
NC_000913	1526620	1526625		0.956404
NC_000913	1526625	1526630		1.660351
NC_000913	1526630	1526635		1.664173
NC_000913	1526635	1526640		4.482862
NC_000913	1526640	1526645		6.419622
NC_000913	1526645	1526650		3.798286
NC_000913	1526650	1526655		3.745422
NC_000913	1526655	1526660		3.555164
NC_000913	1526660	1526665		2.998472
NC_000913	1526665	1526670		2.888535
NC_000913	1526670	1526675		2.447851
NC_000913	1526675	1526680		2.480298
NC_000913	1526680	1526685		2.564800
NC_000913	1526685	1526690		2.424472
NC_000913	1526690	1526695		2.695471
NC_000913	1526695	1526700		1.814898
NC_000913	1526700	1526705		1.826383
NC_000913	1526705	1526710		1.749126
NC_000913	1526710	1526715		1.917590
NC_000913	1526715	1526720		2.029885
NC_000913	1526720	1526725		1.780293
NC_000913	1526725	1526730		2.122568
NC_000913	1526730	1526735		2.258602
NC_000913	1526735	1526740		1.718820
NC_000913	1526740	1526745		1.459015
NC_000913	1526745	1526750		1.546057
NC_000913	1526750	1526755		1.570185
NC_000913	1526755	1526760		1.684503
NC_000913	1526760	1526765		1.896604
NC_000913	1526765	1526770		3.164257
NC_000913	1526770	1526775		3.417812
NC_000913	1526775	1526780		6.035948
NC_000913	1526780	1526785		4.812014
NC_000913	1526785	1526790		4.883415
NC_000913	1526790	1526795		5.033066
NC_000913	1526795	1526800		4.463256
NC_000913	1526800	1526805		4.285248
NC_000913	1526805	1526810		4.098355
NC_000913	1526810	1526815		3.763254
NC_000913	1526815	1526820		3.322873
NC_000913	1526820	1526825		2.817712
NC_000913	1526825	1526830		2.588172
NC_000913	1526830	1526835		2.484187
NC_000913	1526835	1526840		4.659692
NC_000913	1526840	1526845		7.932003
NC_000913	1526845	1526850		4.938588
NC_000913	1526850	1526855		4.565126
NC_000913	1526855	1526860		4.792332
NC_000913	1526860	1526865		4.725013
NC_000913	1526865	1526870		4.080959
NC_000913	1526870	1526875		3.687592
NC_000913	1526875	1526880		4.447506
NC_000913	1526880	1526885		5.476918
NC_000913	1526885	1526890		5.339978
NC_000913	1526890	1526895		5.724682
NC_000913	1526895	1526900		5.692261
NC_000913	1526900	1526905		5.935800
NC_000913	1526905	1526910		6.547701
NC_000913	1526910	1526915		3.670720
NC_000913	1526915	1526920		3.792118
NC_000913	1526920	1526925		3.899860
NC_000913	1526925	1526930		4.018032
NC_000913	1526930	1526935		4.551072
NC_000913	1526935	1526940		4.575711
NC_000913	1526940	1526945		4.207248
NC_000913	1526945	1526950		4.586749
NC_000913	1526950	1526955		4.950960
NC_000913	1526955	1526960		4.957240
NC_000913	1526960	1526965		4.752718
NC_000913	1526965	1526970		3.870641
NC_000913	1526970	1526975		2.823525
NC_000913	1526975	1526980		3.429471
NC_000913	1526980	1526985		2.874549
NC_000913	1526985	1526990		2.909720
NC_000913	1526990	1526995		2.964429
NC_000913	1526995	1527000		2.871286
NC_000913	1527000	1527005		3.096509
NC_000913	1527005	1527010		3.385935
NC_000913	1527010	1527015		3.554125
NC_000913	1527015	1527020		3.654288
NC_000913	1527020	1527025		4.547332
NC_000913	1527025	1527030		5.996910
NC_000913	1527030	1527035		6.279031
NC_000913	1527035	1527040		6.199318
NC_000913	1527040	1527045		7.634752
NC_000913	1527045	1527050		7.147039
NC_000913	1527050	1527055		7.456037
NC_000913	1527055	1527060		6.955857
NC_000913	1527060	1527065		6.744396
NC_000913	1527065	1527070		6.979953
NC_000913	1527070	1527075		7.254933
NC_000913	1527075	1527080		8.773039
NC_000913	1527080	1527085		8.713197
NC_000913	1527085	1527090		9.443175
NC_000913	1527090	1527095		11.335942
NC_000913	1527095	1527100		11.921901
NC_000913	1527100	1527105		11.524771
NC_000913	1527105	1527110		16.350337
NC_000913	1527110	1527115		13.022523
NC_000913	1527115	1527120		11.171818
NC_000913	1527120	1527125		7.861720
NC_000913	1527125	1527130		5.796121
NC_000913	1527130	1527135		5.977841
NC_000913	1527135	1527140		5.431741
NC_000913	1527140	1527145		5.084961
NC_000913	1527145	1527150		4.930958
NC_000913	1527150	1527155		4.700271
NC_000913	1527155	1527160		5.154205
NC_000913	1527160	1527165		5.668769
NC_000913	1527165	1527170		5.126553
NC_000913	1527170	1527175		5.321323
NC_000913	1527175	1527180		5.600527
NC_000913	1527180	1527185		6.349831
NC_000913	1527185	1527190		5.918705
NC_000913	1527190	1527195		5.604111
NC_000913	1527195	1527200		6.728063
NC_000913	1527200	1527205		6.076477
NC_000913	1527205	1527210		5.915250
NC_000913	1527210	1527215		5.670479
NC_000913	1527215	1527220		5.533304
NC_000913	1527220	1527225		4.603363
NC_000913	1527225	1527230		4.746702
NC_000913	1527230	1527235		4.146621
NC_000913	1527235	1527240		4.527776
NC_000913	1527240	1527245		5.065765
NC_000913	1527245	1527250		4.701737
NC_000913	1527250	1527255		5.362689
NC_000913	1527255	1527260		5.401876
NC_000913	1527260	1527265		8.401682
NC_000913	1527265	1527270		8.216099
NC_000913	1527270	1527275		7.033622
NC_000913	1527275	1527280		7.374504
NC_000913	1527280	1527285		6.084164
NC_000913	1527285	1527290		6.180631
NC_000913	1527290	1527295		7.061521
NC_000913	1527295	1527300		6.978943
NC_000913	1527300	1527305		5.884358
NC_000913	1527305	1527310		5.620911
NC_000913	1527310	1527315		3.943910
NC_000913	1527315	1527320		8.155874
NC_000913	1527320	1527325		6.995119
NC_000913	1527325	1527330		4.198978
NC_000913	1527330	1527335		3.658359
NC_000913	1527335	1527340		3.558467
NC_000913	1527340	1527345		3.471342
NC_000913	1527345	1527350		2.668136
NC_000913	1527350	1527355		2.746015
NC_000913	1527355	1527360		2.568956
NC_000913	1527360	1527365		2.775225
NC_000913	1527365	1527370		2.917358
NC_000913	1527370	1527375		2.719051
NC_000913	1527375	1527380		3.112669
NC_000913	1527380	1527385		3.106337
NC_000913	1527385	1527390		3.379466
NC_000913	1527390	1527395		2.830537
NC_000913	1527395	1527400		2.878966
NC_000913	1527400	1527405		3.654062
NC_000913	1527405	1527410		3.631427
NC_000913	1527410	1527415		4.297457
NC_000913	1527415	1527420		3.301818
NC_000913	1527420	1527425		3.317115
NC_000913	1527425	1527430		3.144316
NC_000913	1527430	1527435		2.972931
NC_000913	1527435	1527440		3.192738
NC_000913	1527440	1527445		3.291683
NC_000913	1527445	1527450		3.553205
NC_000913	1527450	1527455		3.164082
NC_000913	1527455	1527460		3.204267
NC_000913	1527460	1527465		3.488140
NC_000913	1527465	1527470		3.348114
NC_000913	1527470	1527475		3.761996
NC_000913	1527475	1527480		3.531058
NC_000913	1527480	1527485		4.157333
NC_000913	1527485	1527490		4.923450
NC_000913	1527490	1527495		4.425396
NC_000913	1527495	1527500		7.479690
NC_000913	1527500	1527505		7.349603
NC_000913	1527505	1527510		7.404244
NC_000913	1527510	1527515		8.123082
NC_000913	1527515	1527520		8.046671
NC_000913	1527520	1527525		7.768297
NC_000913	1527525	1527530		5.636221
NC_000913	1527530	1527535		6.329508
NC_000913	1527535	1527540		6.638438
NC_000913	1527540	1527545		5.488627
NC_000913	1527545	1527550		5.376258
NC_000913	1527550	1527555		7.729575
NC_000913	1527555	1527560		7.480921
NC_000913	1527560	1527565		7.270041
NC_000913	1527565	1527570		8.479911
NC_000913	1527570	1527575		8.507855
NC_000913	1527575	1527580		7.799528
NC_000913	1527580	1527585		5.771489
NC_000913	1527585	1527590		5.879414
NC_000913	1527590	1527595		6.042335
NC_000913	1527595	1527600		5.036139
NC_000913	1527600	1527605		4.925333
NC_000913	1527605	1527610		4.986632
NC_000913	1527610	1527615		5.065528
NC_000913	1527615	1527620		5.535706
NC_000913	1527620	1527625		4.557871
NC_000913	1527625	1527630		4.716108
NC_000913	1527630	1527635		4.832195
NC_000913	1527635	1527640		5.070702
NC_000913	1527640	1527645		5.489831
NC_000913	1527645	1527650		5.052873
NC_000913	1527650	1527655		8.088449
NC_000913	1527655	1527660		3.438076
NC_000913	1527660	1527665		3.643953
NC_000913	1527665	1527670		3.464307
NC_000913	1527670	1527675		3.456124
NC_000913	1527675	1527680		3.532518
NC_000913	1527680	1527685		3.795097
NC_000913	1527685	1527690		4.912998
NC_000913	1527690	1527695		4.780890
NC_000913	1527695	1527700		5.450302
NC_000913	1527700	1527705		4.838667
NC_000913	1527705	1527710		4.689374
NC_000913	1527710	1527715		4.458527
NC_000913	1527715	1527720		3.062199
NC_000913	1527720	1527725		3.042420
NC_000913	1527725	1527730		4.019487
NC_000913	1527730	1527735		3.905679
NC_000913	1527735	1527740		3.634969
NC_000913	1527740	1527745		3.573142
NC_000913	1527745	1527750		3.682088
NC_000913	1527750	1527755		3.581982
NC_000913	1527755	1527760		3.609076
NC_000913	1527760	1527765		2.340546
NC_000913	1527765	1527770		2.269098
NC_000913	1527770	1527775		2.204678
NC_000913	1527775	1527780		1.827773
NC_000913	1527780	1527785		1.723136
NC_000913	1527785	1527790		1.997684
NC_000913	1527790	1527795		2.807844
NC_000913	1527795	1527800		2.493762
NC_000913	1527800	1527805		2.001863
NC_000913	1527805	1527810		1.600228
NC_000913	1527810	1527815		1.485990
NC_000913	1527815	1527820		1.522218
NC_000913	1527820	1527825		1.615754
NC_000913	1527825	1527830		1.353663
NC_000913	1527830	1527835		1.445183
NC_000913	1527835	1527840		1.544280
NC_000913	1527840	1527845		1.722358
NC_000913	1527845	1527850		1.772237
NC_000913	1527850	1527855		3.276024
NC_000913	1527855	1527860		2.627587
NC_000913	1527860	1527865		2.509546
NC_000913	1527865	1527870		2.214087
NC_000913	1527870	1527875		1.636883
NC_000913	1527875	1527880		1.024548
NC_000913	1527880	1527885		0.999364
NC_000913	1527885	1527890		0.706616
NC_000913	1527890	1527895		0.953063
NC_000913	1527895	1527900		0.600133
NC_000913	1527900	1527905		0.616340
NC_000913	1527905	1527910		0.855599
NC_000913	1527910	1527915		0.813485
NC_000913	1527915	1527920		0.780166
NC_000913	1527920	1527925		0.754108
NC_000913	1527925	1527930		0.691693
NC_000913	1527930	1527935		0.673996
NC_000913	1527935	1527940		0.673992
NC_000913	1527940	1527945		0.729029
NC_000913	1527945	1527950		0.836705
NC_000913	1527950	1527955		1.125868
NC_000913	1527955	1527960		1.170844
NC_000913	1527960	1527965		1.518094
NC_000913	1527965	1527970		0.747632
NC_000913	1527970	1527975		0.677619
NC_000913	1527975	1527980		0.654321
NC_000913	1527980	1527985		0.786148
NC_000913	1527985	1527990		0.864889
NC_000913	1527990	1527995		0.801166
NC_000913	1527995	1528000		0.966524
NC_000913	1528000	1528005		1.365209
NC_000913	1528005	1528010		1.284673
NC_000913	1528010	1528015		1.334196
NC_000913	1528015	1528020		1.282136
NC_000913	1528020	1528025		0.944033
NC_000913	1528025	1528030		0.982895
NC_000913	1528030	1528035		0.897077
NC_000913	1528035	1528040		0.867480
NC_000913	1528040	1528045		0.671051
NC_000913	1528045	1528050		0.855645
NC_000913	1528050	1528055		0.735671
NC_000913	1528055	1528060		0.484331
NC_000913	1528060	1528065		0.502564
NC_000913	1528065	1528070		0.437084
NC_000913	1528070	1528075		0.477519
NC_000913	1528075	1528080		0.466554
NC_000913	1528080	1528085		0.432941
NC_000913	1528085	1528090		0.624720
NC_000913	1528090	1528095		0.567647
NC_000913	1528095	1528100		0.531726
NC_000913	1528100	1528105		0.500581
NC_000913	1528105	1528110		0.524962
NC_000913	1528110	1528115		0.479672
NC_000913	1528115	1528120		0.472701
NC_000913	1528120	1528125		0.624705
NC_000913	1528125	1528130		0.615242
NC_000913	1528130	1528135		0.525965
NC_000913	1528135	1528140		0.480116
NC_000913	1528140	1528145		0.606335
NC_000913	1528145	1528150		0.467173
NC_000913	1528150	1528155		0.472759
NC_000913	1528155	1528160		0.407348
NC_000913	1528160	1528165		0.415516
NC_000913	1528165	1528170		0.545032
NC_000913	1528170	1528175		0.571533
NC_000913	1528175	1528180		0.448507
NC_000913	1528180	1528185		0.452882
NC_000913	1528185	1528190		0.426101
NC_000913	1528190	1528195		0.425698
NC_000913	1528195	1528200		0.495737
NC_000913	1528200	1528205		0.639589
NC_000913	1528205	1528210		0.780350
NC_000913	1528210	1528215		0.866090
NC_000913	1528215	1528220		1.009311
NC_000913	1528220	1528225		1.123072
NC_000913	1528225	1528230		1.439805
NC_000913	1528230	1528235		2.142124
NC_000913	1528235	1528240		2.220735
NC_000913	1528240	1528245		2.630717
NC_000913	1528245	1528250		3.455007
NC_000913	1528250	1528255		3.732814
NC_000913	1528255	1528260		3.531725
NC_000913	1528260	1528265		3.640475
NC_000913	1528265	1528270		3.671906
NC_000913	1528270	1528275		3.266774
NC_000913	1528275	1528280		3.255501
NC_000913	1528280	1528285		3.327428
NC_000913	1528285	1528290		3.559684
NC_000913	1528290	1528295		3.763555
NC_000913	1528295	1528300		3.251739
NC_000913	1528300	1528305		3.005670
NC_000913	1528305	1528310		2.170345
NC_000913	1528310	1528315		1.720604
NC_000913	1528315	1528320		1.697173
NC_000913	1528320	1528325		1.584316
NC_000913	1528325	1528330		1.316518
NC_000913	1528330	1528335		1.132441
NC_000913	1528335	1528340		1.221940
NC_000913	1528340	1528345		1.727303
NC_000913	1528345	1528350		1.761820
NC_000913	1528350	1528355		2.664848
NC_000913	1528355	1528360		3.300386
NC_000913	1528360	1528365		3.389692
NC_000913	1528365	1528370		6.313313
NC_000913	1528370	1528375		5.917762
NC_000913	1528375	1528380		1.862194
NC_000913	1528380	1528385		1.390396
NC_000913	1528385	1528390		1.239739
NC_000913	1528390	1528395		1.290218
NC_000913	1528395	1528400		0.915248
NC_000913	1528400	1528405		1.211615
NC_000913	1528405	1528410		1.926009
NC_000913	1528410	1528415		0.410525
NC_000913	1528415	1528420		0.875377
NC_000913	1528420	1528425		1.369056
NC_000913	1528425	1528430		1.270800
NC_000913	1528430	1528435		0.165205
NC_000913	1528435	1528440		0.259305
NC_000913	1528440	1528445		0.230936
NC_000913	1528445	1528450		0.513627
NC_000913	1528450	1528455		0.682919
NC_000913	1528455	1528460		0.976300
NC_000913	1528460	1528465		1.344519
NC_000913	1528465	1528470		1.068731
NC_000913	1528470	1528475		1.590932
NC_000913	1528475	1528480		1.593388
NC_000913	1528480	1528485		1.605079
NC_000913	1528485	1528490		1.331324
NC_000913	1528490	1528495		1.331815
NC_000913	1528495	1528500		1.331878
NC_000913	1528500	1528505		1.140983
NC_000913	1528505	1528510		1.722819
NC_000913	1528510	1528515		2.060869
NC_000913	1528515	1528520		2.558044
NC_000913	1528520	1528525		2.283974
NC_000913	1528525	1528530		0.008907
NC_000913	1528530	1528535		0.008907
NC_000913	1528535	1528540		0.026688
NC_000913	1528540	1528545		0.012167
NC_000913	1528545	1528550		0.012166
NC_000913	1528550	1528555		0.039343
NC_000913	1528555	1528560		0.115033
NC_000913	1528560	1528565		0.115033
NC_000913	1528565	1528570		0.115033
NC_000913	1528570	1528575		0.115033
NC_000913	1528575	1528580		0.115033
NC_000913	1528580	1528585		0.115033
NC_000913	1528585	1528590		0.115033
NC_000913	1528590	1528595		0.115033
NC_000913	1528595	1528600		0.115033
NC_000913	1528600	1528605		0.115033
NC_000913	1528605	1528610		0.115033
NC_000913	1528610	1528615		0.115033
NC_000913	1528615	1528620		0.195327
NC_000913	1528620	1528625		0.195327
NC_000913	1528625	1528630		0.195327
NC_000913	1528630	1528635		0.370924
NC_000913	1528635	1528640		0.370924
NC_000913	1528640	1528645		0.370924
NC_000913	1528645	1528650		0.370924
NC_000913	1528650	1528655		0.370924
NC_000913	1528655	1528660		0.370924
NC_000913	1528660	1528665		0.370924
NC_000913	1528665	1528670		0.370924
NC_000913	1528670	1528675		0.370924
NC_000913	1528675	1528680		0.370924
NC_000913	1528680	1528685		0.370924
NC_000913	1528685	1528690		0.370924
NC_000913	1528690	1528695		0.370924
NC_000913	1528695	1528700		0.370924
NC_000913	1528700	1528705		0.370924
NC_000913	1528705	1528710		0.370924
NC_000913	1528710	1528715		0.370923
NC_000913	1528715	1528720		0.370923
NC_000913	1528720	1528725		0.370923
NC_000913	1528725	1528730		0.370923
NC_000913	1528730	1528735		0.370923
NC_000913	1528735	1528740		0.370923
NC_000913	1528740	1528745		0.370923
NC_000913	1528745	1528750		0.370923
NC_000913	1528750	1528755		0.370923
NC_000913	1528755	1528760		0.370923
NC_000913	1528760	1528765		0.370923
NC_000913	1528765	1528770		0.370923
NC_000913	1528770	1528775		0.370923
NC_000913	1528775	1528780		0.370923
NC_000913	1528780	1528785		0.370923
NC_000913	1528785	1528790		0.370923
NC_000913	1528790	1528795		0.370923
NC_000913	1528795	1528800		0.370923
NC_000913	1528800	1528805		0.370923
NC_000913	1528805	1528810		0.370923
NC_000913	1528810	1528815		0.370923
NC_000913	1528815	1528820		0.370923
NC_000913	1528820	1528825		0.222060
NC_000913	1528825	1528830		0.222060
NC_000913	1528830	1528835		0.123468
NC_000913	1528835	1528840		0.123468
NC_000913	1528840	1528845		0.123468
NC_000913	1528845	1528850		0.123468
NC_000913	1528850	1528855		0.123468
NC_000913	1528855	1528860		0.123468
NC_000913	1528860	1528865		0.123468
NC_000913	1528865	1528870		0.123468
NC_000913	1528870	1528875		0.059990
NC_000913	1528875	1528880		0.059990
NC_000913	1528880	1528885		0.059989
NC_000913	1528885	1528890		0.059989
NC_000913	1528890	1528895		0.036010
NC_000913	1528895	1528900		0.036009
NC_000913	1528900	1528905		0.057859
NC_000913	1528905	1528910		0.028109
NC_000913	1528910	1528915		0.000588
NC_000913	1528915	1528920		0.000588
NC_000913	1528920	1528925		0.006981
NC_000913	1528925	1528930		0.006981
NC_000913	1528930	1528935		0.003670
NC_000913	1528935	1528940		0.000868
NC_000913	1528940	1528945		0.839251
NC_000913	1528945	1528950		0.580273
NC_000913	1528950	1528955		0.489676
NC_000913	1528955	1528960		0.479722
NC_000913	1528960	1528965		0.397775
NC_000913	1528965	1528970		0.397775
NC_000913	1528970	1528975		2.216500
NC_000913	1528975	1528980		2.391075
NC_000913	1528980	1528985		1.951971
NC_000913	1528985	1528990		3.363832
NC_000913	1528990	1528995		2.684826
NC_000913	1528995	1529000		3.702112
NC_000913	1529000	1529005		2.530521
NC_000913	1529005	1529010		2.230112
NC_000913	1529010	1529015		2.078521
NC_000913	1529015	1529020		2.035904
NC_000913	1529020	1529025		2.460927
NC_000913	1529025	1529030		2.368539
NC_000913	1529030	1529035		2.063843
NC_000913	1529035	1529040		2.549321
NC_000913	1529040	1529045		2.903211
NC_000913	1529045	1529050		1.688262
NC_000913	1529050	1529055		2.069834
NC_000913	1529055	1529060		2.336631
NC_000913	1529060	1529065		2.115382
NC_000913	1529065	1529070		1.763957
NC_000913	1529070	1529075		1.879036
NC_000913	1529075	1529080		1.843219
NC_000913	1529080	1529085		1.397745
NC_000913	1529085	1529090		1.277028
NC_000913	1529090	1529095		0.778962
NC_000913	1529095	1529100		0.784182
NC_000913	1529100	1529105		0.765095
NC_000913	1529105	1529110		1.116922
NC_000913	1529110	1529115		1.211790
NC_000913	1529115	1529120		1.316065
NC_000913	1529120	1529125		1.114115
NC_000913	1529125	1529130		1.113035
NC_000913	1529130	1529135		1.375345
NC_000913	1529135	1529140		0.924769
NC_000913	1529140	1529145		1.033541
NC_000913	1529145	1529150		1.412488
NC_000913	1529150	1529155		1.183575
NC_000913	1529155	1529160		1.355695
NC_000913	1529160	1529165		0.812487
NC_000913	1529165	1529170		0.644915
NC_000913	1529170	1529175		0.445363
NC_000913	1529175	1529180		0.372896
NC_000913	1529180	1529185		0.356262
NC_000913	1529185	1529190		0.274527
NC_000913	1529190	1529195		0.209707
NC_000913	1529195	1529200		0.205140
NC_000913	1529200	1529205		0.246048
NC_000913	1529205	1529210		0.245283
NC_000913	1529210	1529215		0.229367
NC_000913	1529215	1529220		0.252018
NC_000913	1529220	1529225		0.499576
NC_000913	1529225	1529230		0.214916
NC_000913	1529230	1529235		0.189636
NC_000913	1529235	1529240		0.235911
NC_000913	1529240	1529245		0.210750
NC_000913	1529245	1529250		0.199528
NC_000913	1529250	1529255		0.247280
NC_000913	1529255	1529260		0.457477
NC_000913	1529260	1529265		0.467105
NC_000913	1529265	1529270		0.497495
NC_000913	1529270	1529275		0.619939
NC_000913	1529275	1529280		0.646422
NC_000913	1529280	1529285		1.049952
NC_000913	1529285	1529290		0.625392
NC_000913	1529290	1529295		0.605718
NC_000913	1529295	1529300		0.554574
NC_000913	1529300	1529305		0.729029
NC_000913	1529305	1529310		0.718809
NC_000913	1529310	1529315		0.825867
NC_000913	1529315	1529320		0.813084
NC_000913	1529320	1529325		0.975432
NC_000913	1529325	1529330		1.145719
NC_000913	1529330	1529335		1.340068
NC_000913	1529335	1529340		2.057174
NC_000913	1529340	1529345		2.034547
NC_000913	1529345	1529350		1.964143
NC_000913	1529350	1529355		1.832563
NC_000913	1529355	1529360		1.343160
NC_000913	1529360	1529365		0.713626
NC_000913	1529365	1529370		0.634817
NC_000913	1529370	1529375		0.446748
NC_000913	1529375	1529380		0.388402
NC_000913	1529380	1529385		0.296541
NC_000913	1529385	1529390		0.232631
NC_000913	1529390	1529395		0.238330
NC_000913	1529395	1529400		0.281557
NC_000913	1529400	1529405		0.152538
NC_000913	1529405	1529410		0.087178
NC_000913	1529410	1529415		0.101220
NC_000913	1529415	1529420		0.133001
NC_000913	1529420	1529425		0.110503
NC_000913	1529425	1529430		0.118469
NC_000913	1529430	1529435		0.177250
NC_000913	1529435	1529440		0.166198
NC_000913	1529440	1529445		0.106938
NC_000913	1529445	1529450		0.286381
NC_000913	1529450	1529455		0.465368
NC_000913	1529455	1529460		0.743837
NC_000913	1529460	1529465		1.061041
NC_000913	1529465	1529470		1.444401
NC_000913	1529470	1529475		2.555040
NC_000913	1529475	1529480		2.848327
NC_000913	1529480	1529485		2.958191
NC_000913	1529485	1529490		2.825469
NC_000913	1529490	1529495		3.051685
NC_000913	1529495	1529500		2.605373
NC_000913	1529500	1529505		3.388886
NC_000913	1529505	1529510		2.272694
NC_000913	1529510	1529515		1.006581
NC_000913	1529515	1529520		1.102155
NC_000913	1529520	1529525		0.899268
NC_000913	1529525	1529530		0.847544
NC_000913	1529530	1529535		0.804335
NC_000913	1529535	1529540		0.729222
NC_000913	1529540	1529545		1.298646
NC_000913	1529545	1529550		1.624233
NC_000913	1529550	1529555		1.870898
NC_000913	1529555	1529560		2.367094
NC_000913	1529560	1529565		2.647471
NC_000913	1529565	1529570		2.813358
NC_000913	1529570	1529575		2.317491
NC_000913	1529575	1529580		1.377400
NC_000913	1529580	1529585		1.175931
NC_000913	1529585	1529590		0.878480
NC_000913	1529590	1529595		0.874005
NC_000913	1529595	1529600		1.034111
NC_000913	1529600	1529605		0.786158
NC_000913	1529605	1529610		0.532443
NC_000913	1529610	1529615		0.639524
NC_000913	1529615	1529620		0.414967
NC_000913	1529620	1529625		0.435890
NC_000913	1529625	1529630		0.503017
NC_000913	1529630	1529635		0.540606
NC_000913	1529635	1529640		0.575119
NC_000913	1529640	1529645		0.742591
NC_000913	1529645	1529650		1.145776
NC_000913	1529650	1529655		1.209888
NC_000913	1529655	1529660		1.477088
NC_000913	1529660	1529665		2.523217
NC_000913	1529665	1529670		3.038268
NC_000913	1529670	1529675		3.406775
NC_000913	1529675	1529680		3.071509
NC_000913	1529680	1529685		3.001376
NC_000913	1529685	1529690		3.442490
NC_000913	1529690	1529695		3.294491
NC_000913	1529695	1529700		3.692775
NC_000913	1529700	1529705		3.637919
NC_000913	1529705	1529710		2.968132
NC_000913	1529710	1529715		2.569188
NC_000913	1529715	1529720		2.136554
NC_000913	1529720	1529725		2.048098
NC_000913	1529725	1529730		1.547702
NC_000913	1529730	1529735		1.482106
NC_000913	1529735	1529740		1.481495
NC_000913	1529740	1529745		1.120265
NC_000913	1529745	1529750		1.135520
NC_000913	1529750	1529755		1.179928
NC_000913	1529755	1529760		1.550359
NC_000913	1529760	1529765		1.767964
NC_000913	1529765	1529770		1.732607
NC_000913	1529770	1529775		2.022576
NC_000913	1529775	1529780		1.939117
NC_000913	1529780	1529785		2.319057
NC_000913	1529785	1529790		2.397495
NC_000913	1529790	1529795		2.828639
NC_000913	1529795	1529800		3.207724
NC_000913	1529800	1529805		2.565374
NC_000913	1529805	1529810		2.380555
NC_000913	1529810	1529815		2.372817
NC_000913	1529815	1529820		2.439486
NC_000913	1529820	1529825		2.322504
NC_000913	1529825	1529830		2.239263
NC_000913	1529830	1529835		2.213717
NC_000913	1529835	1529840		3.491825
NC_000913	1529840	1529845		3.287022
NC_000913	1529845	1529850		3.545103
NC_000913	1529850	1529855		3.374396
NC_000913	1529855	1529860		3.187673
NC_000913	1529860	1529865		3.325999
NC_000913	1529865	1529870		3.165935
NC_000913	1529870	1529875		2.909196
NC_000913	1529875	1529880		3.183796
NC_000913	1529880	1529885		4.054923
NC_000913	1529885	1529890		3.687890
NC_000913	1529890	1529895		3.582769
NC_000913	1529895	1529900		3.214830
NC_000913	1529900	1529905		2.239775
NC_000913	1529905	1529910		1.745317
NC_000913	1529910	1529915		1.806091
NC_000913	1529915	1529920		1.847596
NC_000913	1529920	1529925		1.743983
NC_000913	1529925	1529930		1.622375
NC_000913	1529930	1529935		1.537999
NC_000913	1529935	1529940		1.630885
NC_000913	1529940	1529945		1.767747
NC_000913	1529945	1529950		2.373467
NC_000913	1529950	1529955		1.852215
NC_000913	1529955	1529960		1.864115
NC_000913	1529960	1529965		1.730789
NC_000913	1529965	1529970		1.660334
NC_000913	1529970	1529975		1.747336
NC_000913	1529975	1529980		2.312410
NC_000913	1529980	1529985		2.501310
NC_000913	1529985	1529990		3.408446
NC_000913	1529990	1529995		4.199255
NC_000913	1529995	1530000		3.913513
NC_000913	1530000	1530005		2.426008
NC_000913	1530005	1530010		2.370033
NC_000913	1530010	1530015		2.120087
NC_000913	1530015	1530020		1.718661
NC_000913	1530020	1530025		2.950010
NC_000913	1530025	1530030		2.665495
NC_000913	1530030	1530035		3.050919
NC_000913	1530035	1530040		3.298385
NC_000913	1530040	1530045		3.568928
NC_000913	1530045	1530050		2.298693
NC_000913	1530050	1530055		2.276028
NC_000913	1530055	1530060		2.174105
NC_000913	1530060	1530065		8.990306
NC_000913	1530065	1530070		8.945015
NC_000913	1530070	1530075		18.364659
NC_000913	1530075	1530080		18.480795
NC_000913	1530080	1530085		12.737604
NC_000913	1530085	1530090		13.463879
NC_000913	1530090	1530095		5.060312
NC_000913	1530095	1530100		5.211325
NC_000913	1530100	1530105		4.965909
NC_000913	1530105	1530110		6.011097
NC_000913	1530110	1530115		5.122181
NC_000913	1530115	1530120		3.980651
NC_000913	1530120	1530125		3.816650
NC_000913	1530125	1530130		2.977856
NC_000913	1530130	1530135		2.620082
NC_000913	1530135	1530140		2.389085
NC_000913	1530140	1530145		2.210976
NC_000913	1530145	1530150		2.632255
NC_000913	1530150	1530155		2.620716
NC_000913	1530155	1530160		2.476044
NC_000913	1530160	1530165		1.974876
NC_000913	1530165	1530170		1.791037
NC_000913	1530170	1530175		1.775662
NC_000913	1530175	1530180		1.927076
NC_000913	1530180	1530185		2.283600
NC_000913	1530185	1530190		2.399352
NC_000913	1530190	1530195		2.640629
NC_000913	1530195	1530200		2.739899
NC_000913	1530200	1530205		1.861819
NC_000913	1530205	1530210		2.904772
NC_000913	1530210	1530215		4.425924
NC_000913	1530215	1530220		4.416021
NC_000913	1530220	1530225		4.685850
NC_000913	1530225	1530230		4.578881
NC_000913	1530230	1530235		5.068954
NC_000913	1530235	1530240		6.553926
NC_000913	1530240	1530245		6.339854
NC_000913	1530245	1530250		5.154583
NC_000913	1530250	1530255		4.724434
NC_000913	1530255	1530260		4.658443
NC_000913	1530260	1530265		4.727899
NC_000913	1530265	1530270		4.652083
NC_000913	1530270	1530275		4.505662
NC_000913	1530275	1530280		4.559372
NC_000913	1530280	1530285		4.212277
NC_000913	1530285	1530290		4.967502
NC_000913	1530290	1530295		5.845014
NC_000913	1530295	1530300		5.485484
NC_000913	1530300	1530305		3.612659
NC_000913	1530305	1530310		2.572609
NC_000913	1530310	1530315		2.672708
NC_000913	1530315	1530320		3.761809
NC_000913	1530320	1530325		3.942790
NC_000913	1530325	1530330		3.993333
NC_000913	1530330	1530335		3.778162
NC_000913	1530335	1530340		3.447468
NC_000913	1530340	1530345		3.141604
NC_000913	1530345	1530350		4.732196
NC_000913	1530350	1530355		4.902242
NC_000913	1530355	1530360		2.467345
NC_000913	1530360	1530365		3.168376
NC_000913	1530365	1530370		3.358664
NC_000913	1530370	1530375		3.524937
NC_000913	1530375	1530380		3.474768
NC_000913	1530380	1530385		3.920606
NC_000913	1530385	1530390		4.212953
NC_000913	1530390	1530395		4.351206
NC_000913	1530395	1530400		4.494103
NC_000913	1530400	1530405		7.022366
NC_000913	1530405	1530410		7.668250
NC_000913	1530410	1530415		7.317998
NC_000913	1530415	1530420		7.409069
NC_000913	1530420	1530425		6.925856
NC_000913	1530425	1530430		7.102831
NC_000913	1530430	1530435		7.547653
NC_000913	1530435	1530440		7.915075
NC_000913	1530440	1530445		4.878671
NC_000913	1530445	1530450		4.371861
NC_000913	1530450	1530455		3.725899
NC_000913	1530455	1530460		3.038035
NC_000913	1530460	1530465		3.170106
NC_000913	1530465	1530470		3.140342
NC_000913	1530470	1530475		3.228178
NC_000913	1530475	1530480		3.352442
NC_000913	1530480	1530485		3.828716
NC_000913	1530485	1530490		3.996255
NC_000913	1530490	1530495		4.012781
NC_000913	1530495	1530500		4.715692
NC_000913	1530500	1530505		3.732002
NC_000913	1530505	1530510		3.434957
NC_000913	1530510	1530515		3.057708
NC_000913	1530515	1530520		3.952421
NC_000913	1530520	1530525		3.052300
NC_000913	1530525	1530530		2.958943
NC_000913	1530530	1530535		3.208498
NC_000913	1530535	1530540		2.853978
NC_000913	1530540	1530545		2.850963
NC_000913	1530545	1530550		3.333709
NC_000913	1530550	1530555		3.594857
NC_000913	1530555	1530560		3.350560
NC_000913	1530560	1530565		2.527879
NC_000913	1530565	1530570		2.437903
NC_000913	1530570	1530575		1.762846
NC_000913	1530575	1530580		2.191285
NC_000913	1530580	1530585		2.241568
NC_000913	1530585	1530590		2.314940
NC_000913	1530590	1530595		2.147098
NC_000913	1530595	1530600		2.496733
NC_000913	1530600	1530605		2.588351
NC_000913	1530605	1530610		4.407475
NC_000913	1530610	1530615		5.406570
NC_000913	1530615	1530620		5.206157
NC_000913	1530620	1530625		5.191708
NC_000913	1530625	1530630		5.033374
NC_000913	1530630	1530635		4.931938
NC_000913	1530635	1530640		6.002931
NC_000913	1530640	1530645		6.051357
NC_000913	1530645	1530650		5.390535
NC_000913	1530650	1530655		7.476169
NC_000913	1530655	1530660		7.149352
NC_000913	1530660	1530665		8.121012
NC_000913	1530665	1530670		7.502635
NC_000913	1530670	1530675		5.815186
NC_000913	1530675	1530680		5.535360
NC_000913	1530680	1530685		4.773343
NC_000913	1530685	1530690		4.716640
NC_000913	1530690	1530695		3.133893
NC_000913	1530695	1530700		2.969298
NC_000913	1530700	1530705		2.464911
NC_000913	1530705	1530710		2.368129
NC_000913	1530710	1530715		2.147053
NC_000913	1530715	1530720		2.261190
NC_000913	1530720	1530725		2.471929
NC_000913	1530725	1530730		2.283375
NC_000913	1530730	1530735		2.468308
NC_000913	1530735	1530740		3.221771
NC_000913	1530740	1530745		4.512493
NC_000913	1530745	1530750		4.090954
NC_000913	1530750	1530755		4.153103
NC_000913	1530755	1530760		4.122251
NC_000913	1530760	1530765		3.200616
NC_000913	1530765	1530770		2.920610
NC_000913	1530770	1530775		3.107269
NC_000913	1530775	1530780		3.188188
NC_000913	1530780	1530785		4.266293
NC_000913	1530785	1530790		3.548298
NC_000913	1530790	1530795		2.796841
NC_000913	1530795	1530800		2.427516
NC_000913	1530800	1530805		2.539342
NC_000913	1530805	1530810		2.498662
NC_000913	1530810	1530815		2.301797
NC_000913	1530815	1530820		2.415170
NC_000913	1530820	1530825		2.759055
NC_000913	1530825	1530830		2.026379
NC_000913	1530830	1530835		2.680122
NC_000913	1530835	1530840		2.882791
NC_000913	1530840	1530845		2.831171
NC_000913	1530845	1530850		4.272456
NC_000913	1530850	1530855		4.819417
NC_000913	1530855	1530860		5.641763
NC_000913	1530860	1530865		1.928556
NC_000913	1530865	1530870		1.551754
NC_000913	1530870	1530875		1.431818
NC_000913	1530875	1530880		1.524966
NC_000913	1530880	1530885		1.433563
NC_000913	1530885	1530890		1.468494
NC_000913	1530890	1530895		1.576851
NC_000913	1530895	1530900		1.730851
NC_000913	1530900	1530905		1.850553
NC_000913	1530905	1530910		2.861908
NC_000913	1530910	1530915		3.429463
NC_000913	1530915	1530920		5.246275
NC_000913	1530920	1530925		4.510554
NC_000913	1530925	1530930		4.779815
NC_000913	1530930	1530935		4.884354
NC_000913	1530935	1530940		3.592180
NC_000913	1530940	1530945		2.574429
NC_000913	1530945	1530950		2.780481
NC_000913	1530950	1530955		2.776027
NC_000913	1530955	1530960		3.032085
NC_000913	1530960	1530965		3.063010
NC_000913	1530965	1530970		2.631750
NC_000913	1530970	1530975		3.278953
NC_000913	1530975	1530980		3.298659
NC_000913	1530980	1530985		3.394422
NC_000913	1530985	1530990		2.106199
NC_000913	1530990	1530995		2.051472
NC_000913	1530995	1531000		2.307487
NC_000913	1531000	1531005		2.544626
NC_000913	1531005	1531010		2.707455
NC_000913	1531010	1531015		2.832992
NC_000913	1531015	1531020		3.218266
NC_000913	1531020	1531025		3.408937
NC_000913	1531025	1531030		4.452044
NC_000913	1531030	1531035		4.938426
NC_000913	1531035	1531040		8.093093
NC_000913	1531040	1531045		10.306098
NC_000913	1531045	1531050		9.628353
NC_000913	1531050	1531055		9.899595
NC_000913	1531055	1531060		9.805241
NC_000913	1531060	1531065		9.618126
NC_000913	1531065	1531070		9.792319
NC_000913	1531070	1531075		10.194378
NC_000913	1531075	1531080		10.352970
NC_000913	1531080	1531085		10.382069
NC_000913	1531085	1531090		10.429493
NC_000913	1531090	1531095		10.583377
NC_000913	1531095	1531100		9.985818
NC_000913	1531100	1531105		7.983256
NC_000913	1531105	1531110		7.047828
NC_000913	1531110	1531115		7.015473
NC_000913	1531115	1531120		6.807880
NC_000913	1531120	1531125		6.063617
NC_000913	1531125	1531130		4.262364
NC_000913	1531130	1531135		3.952204
NC_000913	1531135	1531140		3.560066
NC_000913	1531140	1531145		5.704641
NC_000913	1531145	1531150		3.775449
NC_000913	1531150	1531155		3.665308
NC_000913	1531155	1531160		2.636789
NC_000913	1531160	1531165		2.551197
NC_000913	1531165	1531170		2.809179
NC_000913	1531170	1531175		2.703233
NC_000913	1531175	1531180		2.888819
NC_000913	1531180	1531185		2.909112
NC_000913	1531185	1531190		3.152399
NC_000913	1531190	1531195		3.427633
NC_000913	1531195	1531200		3.133619
NC_000913	1531200	1531205		3.144299
NC_000913	1531205	1531210		2.273715
NC_000913	1531210	1531215		2.055394
NC_000913	1531215	1531220		2.048470
NC_000913	1531220	1531225		1.916126
NC_000913	1531225	1531230		1.623954
NC_000913	1531230	1531235		1.549758
NC_000913	1531235	1531240		1.417163
NC_000913	1531240	1531245		0.821140
NC_000913	1531245	1531250		0.615917
NC_000913	1531250	1531255		0.346111
NC_000913	1531255	1531260		0.360205
NC_000913	1531260	1531265		0.346031
NC_000913	1531265	1531270		0.596534
NC_000913	1531270	1531275		1.152062
NC_000913	1531275	1531280		1.486910
NC_000913	1531280	1531285		1.600313
NC_000913	1531285	1531290		1.467595
NC_000913	1531290	1531295		1.779874
NC_000913	1531295	1531300		1.503981
NC_000913	1531300	1531305		2.291687
NC_000913	1531305	1531310		1.869052
NC_000913	1531310	1531315		1.978303
NC_000913	1531315	1531320		2.036048
NC_000913	1531320	1531325		1.930716
NC_000913	1531325	1531330		2.207945
NC_000913	1531330	1531335		2.012510
NC_000913	1531335	1531340		2.105674
NC_000913	1531340	1531345		2.329821
NC_000913	1531345	1531350		2.640678
NC_000913	1531350	1531355		2.915064
NC_000913	1531355	1531360		3.353403
NC_000913	1531360	1531365		2.638201
NC_000913	1531365	1531370		2.566345
NC_000913	1531370	1531375		2.220540
NC_000913	1531375	1531380		2.258561
NC_000913	1531380	1531385		2.269671
NC_000913	1531385	1531390		2.735021
NC_000913	1531390	1531395		2.496831
NC_000913	1531395	1531400		2.324973
NC_000913	1531400	1531405		2.665450
NC_000913	1531405	1531410		2.740948
NC_000913	1531410	1531415		3.122035
NC_000913	1531415	1531420		3.040283
NC_000913	1531420	1531425		4.089274
NC_000913	1531425	1531430		4.280745
NC_000913	1531430	1531435		6.323759
NC_000913	1531435	1531440		7.222061
NC_000913	1531440	1531445		6.359193
NC_000913	1531445	1531450		5.610650
NC_000913	1531450	1531455		6.008086
NC_000913	1531455	1531460		6.636843
NC_000913	1531460	1531465		5.595913
NC_000913	1531465	1531470		4.362471
NC_000913	1531470	1531475		3.968328
NC_000913	1531475	1531480		3.353260
NC_000913	1531480	1531485		2.848420
NC_000913	1531485	1531490		2.820828
NC_000913	1531490	1531495		2.647255
NC_000913	1531495	1531500		2.976160
NC_000913	1531500	1531505		2.916759
NC_000913	1531505	1531510		3.110230
NC_000913	1531510	1531515		4.152352
NC_000913	1531515	1531520		5.294844
NC_000913	1531520	1531525		6.292332
NC_000913	1531525	1531530		6.951997
NC_000913	1531530	1531535		6.884025
NC_000913	1531535	1531540		6.583237
NC_000913	1531540	1531545		6.589292
NC_000913	1531545	1531550		4.489454
NC_000913	1531550	1531555		4.395586
NC_000913	1531555	1531560		4.686319
NC_000913	1531560	1531565		4.637812
NC_000913	1531565	1531570		4.641872
NC_000913	1531570	1531575		4.522501
NC_000913	1531575	1531580		4.780415
NC_000913	1531580	1531585		5.844821
NC_000913	1531585	1531590		6.029918
NC_000913	1531590	1531595		6.775213
NC_000913	1531595	1531600		5.835025
NC_000913	1531600	1531605		6.468989
NC_000913	1531605	1531610		6.587329
NC_000913	1531610	1531615		6.427235
NC_000913	1531615	1531620		4.439859
NC_000913	1531620	1531625		4.844231
NC_000913	1531625	1531630		3.946248
NC_000913	1531630	1531635		3.672466
NC_000913	1531635	1531640		3.509267
NC_000913	1531640	1531645		2.905710
NC_000913	1531645	1531650		2.910839
NC_000913	1531650	1531655		2.411429
NC_000913	1531655	1531660		2.362368
NC_000913	1531660	1531665		2.240387
NC_000913	1531665	1531670		2.388491
NC_000913	1531670	1531675		2.541594
NC_000913	1531675	1531680		2.421590
NC_000913	1531680	1531685		2.892095
NC_000913	1531685	1531690		2.712972
NC_000913	1531690	1531695		2.258233
NC_000913	1531695	1531700		1.929113
NC_000913	1531700	1531705		1.741320
NC_000913	1531705	1531710		0.725678
NC_000913	1531710	1531715		1.224649
NC_000913	1531715	1531720		1.435293
NC_000913	1531720	1531725		1.698498
NC_000913	1531725	1531730		1.909655
NC_000913	1531730	1531735		1.998455
NC_000913	1531735	1531740		2.968047
NC_000913	1531740	1531745		2.936103
NC_000913	1531745	1531750		3.230881
NC_000913	1531750	1531755		3.666703
NC_000913	1531755	1531760		3.508542
NC_000913	1531760	1531765		3.260476
NC_000913	1531765	1531770		3.134577
NC_000913	1531770	1531775		3.889135
NC_000913	1531775	1531780		6.275170
NC_000913	1531780	1531785		10.534431
NC_000913	1531785	1531790		5.837498
NC_000913	1531790	1531795		6.873922
NC_000913	1531795	1531800		1.953527
NC_000913	1531800	1531805		2.698751
NC_000913	1531805	1531810		2.942555
NC_000913	1531810	1531815		5.314641
NC_000913	1531815	1531820		4.580047
NC_000913	1531820	1531825		4.509910
NC_000913	1531825	1531830		3.712475
NC_000913	1531830	1531835		3.849111
NC_000913	1531835	1531840		4.176699
NC_000913	1531840	1531845		3.659213
NC_000913	1531845	1531850		4.949368
NC_000913	1531850	1531855		4.647852
NC_000913	1531855	1531860		4.102001
NC_000913	1531860	1531865		4.127048
NC_000913	1531865	1531870		3.175244
NC_000913	1531870	1531875		3.182184
NC_000913	1531875	1531880		3.171952
NC_000913	1531880	1531885		3.466285
NC_000913	1531885	1531890		5.771464
NC_000913	1531890	1531895		5.078537
NC_000913	1531895	1531900		4.479704
NC_000913	1531900	1531905		4.585823
NC_000913	1531905	1531910		4.685088
NC_000913	1531910	1531915		5.629810
NC_000913	1531915	1531920		4.426920
NC_000913	1531920	1531925		4.104423
NC_000913	1531925	1531930		3.960194
NC_000913	1531930	1531935		3.926439
NC_000913	1531935	1531940		3.877161
NC_000913	1531940	1531945		7.198761
NC_000913	1531945	1531950		7.564292
NC_000913	1531950	1531955		5.698179
NC_000913	1531955	1531960		5.093068
NC_000913	1531960	1531965		4.192203
NC_000913	1531965	1531970		4.211820
NC_000913	1531970	1531975		2.479519
NC_000913	1531975	1531980		8.337345
NC_000913	1531980	1531985		3.922709
NC_000913	1531985	1531990		4.013395
NC_000913	1531990	1531995		3.047078
NC_000913	1531995	1532000		2.485350
NC_000913	1532000	1532005		3.386586
NC_000913	1532005	1532010		3.333636
NC_000913	1532010	1532015		2.986958
NC_000913	1532015	1532020		2.769189
NC_000913	1532020	1532025		2.018954
NC_000913	1532025	1532030		2.528086
NC_000913	1532030	1532035		3.292671
NC_000913	1532035	1532040		3.513518
NC_000913	1532040	1532045		3.451637
NC_000913	1532045	1532050		3.851771
NC_000913	1532050	1532055		4.787640
NC_000913	1532055	1532060		5.792300
NC_000913	1532060	1532065		7.407400
NC_000913	1532065	1532070		6.766939
NC_000913	1532070	1532075		6.421552
NC_000913	1532075	1532080		6.832302
NC_000913	1532080	1532085		7.632235
NC_000913	1532085	1532090		6.106844
NC_000913	1532090	1532095		6.491321
NC_000913	1532095	1532100		9.694898
NC_000913	1532100	1532105		10.321023
NC_000913	1532105	1532110		10.434993
NC_000913	1532110	1532115		10.052902
NC_000913	1532115	1532120		6.228561
NC_000913	1532120	1532125		6.719633
NC_000913	1532125	1532130		8.150357
NC_000913	1532130	1532135		4.829815
NC_000913	1532135	1532140		4.038499
NC_000913	1532140	1532145		4.470547
NC_000913	1532145	1532150		4.480025
NC_000913	1532150	1532155		4.500228
NC_000913	1532155	1532160		4.232251
NC_000913	1532160	1532165		3.897131
NC_000913	1532165	1532170		4.206752
NC_000913	1532170	1532175		1.656794
NC_000913	1532175	1532180		1.519094
NC_000913	1532180	1532185		1.486284
NC_000913	1532185	1532190		1.421101
NC_000913	1532190	1532195		1.393400
NC_000913	1532195	1532200		1.900570
NC_000913	1532200	1532205		2.431464
NC_000913	1532205	1532210		2.892200
NC_000913	1532210	1532215		2.386956
NC_000913	1532215	1532220		3.156127
NC_000913	1532220	1532225		4.226572
NC_000913	1532225	1532230		3.895684
NC_000913	1532230	1532235		2.155738
NC_000913	1532235	1532240		1.532037
NC_000913	1532240	1532245		3.991089
NC_000913	1532245	1532250		15.338543
NC_000913	1532250	1532255		9.458464
NC_000913	1532255	1532260		1.260903
NC_000913	1532260	1532265		1.755557
NC_000913	1532265	1532270		0.486094
NC_000913	1532270	1532275		0.227060
NC_000913	1532275	1532280		0.184159
NC_000913	1532280	1532285		0.018505
NC_000913	1532285	1532290		0.018505
NC_000913	1532290	1532295		0.106338
NC_000913	1532295	1532300		0.361234
NC_000913	1532300	1532305		1.321870
NC_000913	1532305	1532310		1.321870
NC_000913	1532310	1532315		1.321870
NC_000913	1532315	1532320		1.238174
NC_000913	1532320	1532325		1.238174
NC_000913	1532325	1532330		0.000000
NC_000913	1532330	1532335		0.000000
NC_000913	1532335	1532340		0.040340
NC_000913	1532340	1532345		0.083776
NC_000913	1532345	1532350		0.085997
NC_000913	1532350	1532355		0.139744
NC_000913	1532355	1532360		0.218189
NC_000913	1532360	1532365		1.163985
NC_000913	1532365	1532370		2.673380
NC_000913	1532370	1532375		4.059248
NC_000913	1532375	1532380		5.037163
NC_000913	1532380	1532385		4.866282
NC_000913	1532385	1532390		5.065006
NC_000913	1532390	1532395		5.572897
NC_000913	1532395	1532400		1.849823
NC_000913	1532400	1532405		1.900827
NC_000913	1532405	1532410		1.815814
NC_000913	1532410	1532415		1.903085
NC_000913	1532415	1532420		1.815994
NC_000913	1532420	1532425		2.031180
NC_000913	1532425	1532430		1.946888
NC_000913	1532430	1532435		2.250373
NC_000913	1532435	1532440		2.459015
NC_000913	1532440	1532445		2.456923
NC_000913	1532445	1532450		2.721899
NC_000913	1532450	1532455		2.477492
NC_000913	1532455	1532460		2.431668
NC_000913	1532460	1532465		2.963494
NC_000913	1532465	1532470		2.368983
NC_000913	1532470	1532475		1.637270
NC_000913	1532475	1532480		1.878158
NC_000913	1532480	1532485		1.835997
NC_000913	1532485	1532490		2.119891
NC_000913	1532490	1532495		1.561261
NC_000913	1532495	1532500		2.192725
NC_000913	1532500	1532505		2.668906
NC_000913	1532505	1532510		2.860195
NC_000913	1532510	1532515		3.159413
NC_000913	1532515	1532520		3.190005
NC_000913	1532520	1532525		2.646883
NC_000913	1532525	1532530		2.203683
NC_000913	1532530	1532535		0.605449
NC_000913	1532535	1532540		0.862735
NC_000913	1532540	1532545		2.928309
NC_000913	1532545	1532550		2.036974
NC_000913	1532550	1532555		0.786991
NC_000913	1532555	1532560		1.170710
NC_000913	1532560	1532565		2.208753
NC_000913	1532565	1532570		3.323577
NC_000913	1532570	1532575		3.398993
NC_000913	1532575	1532580		2.321548
NC_000913	1532580	1532585		1.915653
NC_000913	1532585	1532590		1.871369
NC_000913	1532590	1532595		1.893474
NC_000913	1532595	1532600		1.718942
NC_000913	1532600	1532605		1.508352
NC_000913	1532605	1532610		1.601286
NC_000913	1532610	1532615		1.756448
NC_000913	1532615	1532620		2.007436
NC_000913	1532620	1532625		1.952220
NC_000913	1532625	1532630		1.890613
NC_000913	1532630	1532635		1.933134
NC_000913	1532635	1532640		1.743793
NC_000913	1532640	1532645		1.776214
NC_000913	1532645	1532650		1.862313
NC_000913	1532650	1532655		3.047554
NC_000913	1532655	1532660		3.163663
NC_000913	1532660	1532665		3.626166
NC_000913	1532665	1532670		3.658375
NC_000913	1532670	1532675		3.762242
NC_000913	1532675	1532680		3.856433
NC_000913	1532680	1532685		4.833328
NC_000913	1532685	1532690		4.609556
NC_000913	1532690	1532695		3.461501
NC_000913	1532695	1532700		3.502314
NC_000913	1532700	1532705		3.418170
NC_000913	1532705	1532710		3.543340
NC_000913	1532710	1532715		2.975082
NC_000913	1532715	1532720		2.329627
NC_000913	1532720	1532725		2.223307
NC_000913	1532725	1532730		1.811911
NC_000913	1532730	1532735		1.827579
NC_000913	1532735	1532740		1.959506
NC_000913	1532740	1532745		1.857398
NC_000913	1532745	1532750		1.743540
NC_000913	1532750	1532755		1.842688
NC_000913	1532755	1532760		2.142487
NC_000913	1532760	1532765		2.146095
NC_000913	1532765	1532770		3.587362
NC_000913	1532770	1532775		5.338323
NC_000913	1532775	1532780		5.767086
NC_000913	1532780	1532785		4.484371
NC_000913	1532785	1532790		3.718643
NC_000913	1532790	1532795		6.648376
NC_000913	1532795	1532800		5.968107
NC_000913	1532800	1532805		6.193410
NC_000913	1532805	1532810		5.415874
NC_000913	1532810	1532815		5.321791
NC_000913	1532815	1532820		5.322160
NC_000913	1532820	1532825		5.258789
NC_000913	1532825	1532830		6.232496
NC_000913	1532830	1532835		6.389595
NC_000913	1532835	1532840		4.479468
NC_000913	1532840	1532845		2.751917
NC_000913	1532845	1532850		1.989265
NC_000913	1532850	1532855		1.880557
NC_000913	1532855	1532860		3.503315
NC_000913	1532860	1532865		4.044328
NC_000913	1532865	1532870		3.168940
NC_000913	1532870	1532875		3.046088
NC_000913	1532875	1532880		2.912353
NC_000913	1532880	1532885		3.972192
NC_000913	1532885	1532890		3.240363
NC_000913	1532890	1532895		2.932796
NC_000913	1532895	1532900		2.133661
NC_000913	1532900	1532905		1.804791
NC_000913	1532905	1532910		1.404554
NC_000913	1532910	1532915		1.134862
NC_000913	1532915	1532920		0.858167
NC_000913	1532920	1532925		0.921743
NC_000913	1532925	1532930		0.899650
NC_000913	1532930	1532935		0.878910
NC_000913	1532935	1532940		0.773634
NC_000913	1532940	1532945		0.843712
NC_000913	1532945	1532950		0.983796
NC_000913	1532950	1532955		1.072953
NC_000913	1532955	1532960		1.204576
NC_000913	1532960	1532965		1.280958
NC_000913	1532965	1532970		1.563305
NC_000913	1532970	1532975		2.169515
NC_000913	1532975	1532980		3.078461
NC_000913	1532980	1532985		1.415311
NC_000913	1532985	1532990		1.063615
NC_000913	1532990	1532995		0.871474
NC_000913	1532995	1533000		0.796375
NC_000913	1533000	1533005		0.526416
NC_000913	1533005	1533010		0.377461
NC_000913	1533010	1533015		0.282487
NC_000913	1533015	1533020		0.507522
NC_000913	1533020	1533025		0.531245
NC_000913	1533025	1533030		0.293495
NC_000913	1533030	1533035		0.607539
NC_000913	1533035	1533040		0.372718
NC_000913	1533040	1533045		0.098735
NC_000913	1533045	1533050		0.102522
NC_000913	1533050	1533055		0.078084
NC_000913	1533055	1533060		0.062420
NC_000913	1533060	1533065		0.107747
NC_000913	1533065	1533070		0.062921
NC_000913	1533070	1533075		0.092255
NC_000913	1533075	1533080		0.139776
NC_000913	1533080	1533085		0.159588
NC_000913	1533085	1533090		0.196873
NC_000913	1533090	1533095		0.298365
NC_000913	1533095	1533100		0.356535
NC_000913	1533100	1533105		0.441384
NC_000913	1533105	1533110		0.392594
NC_000913	1533110	1533115		0.519762
NC_000913	1533115	1533120		0.755985
NC_000913	1533120	1533125		0.796241
NC_000913	1533125	1533130		0.601537
NC_000913	1533130	1533135		0.518160
NC_000913	1533135	1533140		0.754477
NC_000913	1533140	1533145		1.765402
NC_000913	1533145	1533150		1.492704
NC_000913	1533150	1533155		1.886916
NC_000913	1533155	1533160		1.746977
NC_000913	1533160	1533165		1.743238
NC_000913	1533165	1533170		1.810768
NC_000913	1533170	1533175		2.166042
NC_000913	1533175	1533180		2.221192
NC_000913	1533180	1533185		1.789871
NC_000913	1533185	1533190		1.717120
NC_000913	1533190	1533195		1.615108
NC_000913	1533195	1533200		1.065858
NC_000913	1533200	1533205		1.101817
NC_000913	1533205	1533210		0.889832
NC_000913	1533210	1533215		0.895410
NC_000913	1533215	1533220		0.736061
NC_000913	1533220	1533225		0.654032
NC_000913	1533225	1533230		0.393211
NC_000913	1533230	1533235		0.426412
NC_000913	1533235	1533240		0.439744
NC_000913	1533240	1533245		0.362000
NC_000913	1533245	1533250		0.423817
NC_000913	1533250	1533255		0.526526
NC_000913	1533255	1533260		4.238637
NC_000913	1533260	1533265		3.551993
NC_000913	1533265	1533270		3.711936
NC_000913	1533270	1533275		2.610118
NC_000913	1533275	1533280		1.253162
NC_000913	1533280	1533285		0.620353
NC_000913	1533285	1533290		0.402188
NC_000913	1533290	1533295		0.398232
NC_000913	1533295	1533300		0.479350
NC_000913	1533300	1533305		0.474338
NC_000913	1533305	1533310		0.509057
NC_000913	1533310	1533315		0.624576
NC_000913	1533315	1533320		0.867201
NC_000913	1533320	1533325		0.806916
NC_000913	1533325	1533330		0.828775
NC_000913	1533330	1533335		0.906561
NC_000913	1533335	1533340		0.944141
NC_000913	1533340	1533345		1.047604
NC_000913	1533345	1533350		1.175271
NC_000913	1533350	1533355		1.113125
NC_000913	1533355	1533360		0.788150
NC_000913	1533360	1533365		0.398159
NC_000913	1533365	1533370		0.198189
NC_000913	1533370	1533375		0.176038
NC_000913	1533375	1533380		0.184764
NC_000913	1533380	1533385		0.157483
NC_000913	1533385	1533390		0.194834
NC_000913	1533390	1533395		0.170376
NC_000913	1533395	1533400		0.209046
NC_000913	1533400	1533405		0.227826
NC_000913	1533405	1533410		0.220743
NC_000913	1533410	1533415		0.419162
NC_000913	1533415	1533420		0.529338
NC_000913	1533420	1533425		0.444474
NC_000913	1533425	1533430		0.325909
NC_000913	1533430	1533435		0.419963
NC_000913	1533435	1533440		0.299705
NC_000913	1533440	1533445		0.352698
NC_000913	1533445	1533450		0.323477
NC_000913	1533450	1533455		0.391099
NC_000913	1533455	1533460		0.235003
NC_000913	1533460	1533465		0.258826
NC_000913	1533465	1533470		0.285995
NC_000913	1533470	1533475		0.293513
NC_000913	1533475	1533480		0.319204
NC_000913	1533480	1533485		0.296762
NC_000913	1533485	1533490		0.332173
NC_000913	1533490	1533495		0.352412
NC_000913	1533495	1533500		0.336399
NC_000913	1533500	1533505		0.278398
NC_000913	1533505	1533510		0.379475
NC_000913	1533510	1533515		0.442579
NC_000913	1533515	1533520		0.931501
NC_000913	1533520	1533525		0.469787
NC_000913	1533525	1533530		0.462732
NC_000913	1533530	1533535		0.426558
NC_000913	1533535	1533540		0.339933
NC_000913	1533540	1533545		0.323527
NC_000913	1533545	1533550		0.417268
NC_000913	1533550	1533555		0.619989
NC_000913	1533555	1533560		1.089030
NC_000913	1533560	1533565		1.039516
NC_000913	1533565	1533570		0.660236
NC_000913	1533570	1533575		0.309863
NC_000913	1533575	1533580		0.225339
NC_000913	1533580	1533585		0.214262
NC_000913	1533585	1533590		0.275436
NC_000913	1533590	1533595		0.265894
NC_000913	1533595	1533600		0.259370
NC_000913	1533600	1533605		0.274134
NC_000913	1533605	1533610		0.483250
NC_000913	1533610	1533615		0.476256
NC_000913	1533615	1533620		0.547780
NC_000913	1533620	1533625		0.603054
NC_000913	1533625	1533630		0.902240
NC_000913	1533630	1533635		0.850308
NC_000913	1533635	1533640		0.862609
NC_000913	1533640	1533645		0.932310
NC_000913	1533645	1533650		1.094044
NC_000913	1533650	1533655		2.005749
NC_000913	1533655	1533660		2.632187
NC_000913	1533660	1533665		2.189789
NC_000913	1533665	1533670		1.872723
NC_000913	1533670	1533675		1.816038
NC_000913	1533675	1533680		1.557827
NC_000913	1533680	1533685		1.397151
NC_000913	1533685	1533690		1.075233
NC_000913	1533690	1533695		0.984280
NC_000913	1533695	1533700		0.771447
NC_000913	1533700	1533705		0.757991
NC_000913	1533705	1533710		0.779300
NC_000913	1533710	1533715		0.652076
NC_000913	1533715	1533720		0.678700
NC_000913	1533720	1533725		0.593440
NC_000913	1533725	1533730		0.695711
NC_000913	1533730	1533735		0.538545
NC_000913	1533735	1533740		0.536014
NC_000913	1533740	1533745		0.570514
NC_000913	1533745	1533750		0.729435
NC_000913	1533750	1533755		0.612978
NC_000913	1533755	1533760		0.621451
NC_000913	1533760	1533765		1.032718
NC_000913	1533765	1533770		1.125278
NC_000913	1533770	1533775		1.527651
NC_000913	1533775	1533780		1.491510
NC_000913	1533780	1533785		1.489745
NC_000913	1533785	1533790		1.166956
NC_000913	1533790	1533795		1.087347
NC_000913	1533795	1533800		1.004980
NC_000913	1533800	1533805		0.981627
NC_000913	1533805	1533810		0.671213
NC_000913	1533810	1533815		0.367720
NC_000913	1533815	1533820		0.373888
NC_000913	1533820	1533825		0.512238
NC_000913	1533825	1533830		0.409176
NC_000913	1533830	1533835		0.368345
NC_000913	1533835	1533840		0.338851
NC_000913	1533840	1533845		0.180574
NC_000913	1533845	1533850		0.088583
NC_000913	1533850	1533855		0.071068
NC_000913	1533855	1533860		0.062704
NC_000913	1533860	1533865		0.054731
NC_000913	1533865	1533870		0.057827
NC_000913	1533870	1533875		0.061547
NC_000913	1533875	1533880		0.070634
NC_000913	1533880	1533885		0.116548
NC_000913	1533885	1533890		0.201901
NC_000913	1533890	1533895		0.229864
NC_000913	1533895	1533900		0.421800
NC_000913	1533900	1533905		1.725796
NC_000913	1533905	1533910		2.399726
NC_000913	1533910	1533915		2.274427
NC_000913	1533915	1533920		1.864449
NC_000913	1533920	1533925		1.887684
NC_000913	1533925	1533930		1.420078
NC_000913	1533930	1533935		1.438082
NC_000913	1533935	1533940		1.315188
NC_000913	1533940	1533945		0.969726
NC_000913	1533945	1533950		0.986072
NC_000913	1533950	1533955		0.653076
NC_000913	1533955	1533960		0.646184
NC_000913	1533960	1533965		0.650413
NC_000913	1533965	1533970		0.606255
NC_000913	1533970	1533975		0.570164
NC_000913	1533975	1533980		0.572630
NC_000913	1533980	1533985		1.135974
NC_000913	1533985	1533990		1.071748
NC_000913	1533990	1533995		0.877989
NC_000913	1533995	1534000		0.644634
NC_000913	1534000	1534005		0.588976
NC_000913	1534005	1534010		0.533521
NC_000913	1534010	1534015		0.559696
NC_000913	1534015	1534020		0.513649
NC_000913	1534020	1534025		0.528275
NC_000913	1534025	1534030		0.511568
NC_000913	1534030	1534035		0.576951
NC_000913	1534035	1534040		1.113906
NC_000913	1534040	1534045		1.371967
NC_000913	1534045	1534050		1.444004
NC_000913	1534050	1534055		0.904260
NC_000913	1534055	1534060		0.977136
NC_000913	1534060	1534065		0.232908
NC_000913	1534065	1534070		0.257242
NC_000913	1534070	1534075		0.257102
NC_000913	1534075	1534080		0.274260
NC_000913	1534080	1534085		0.268367
NC_000913	1534085	1534090		0.822946
NC_000913	1534090	1534095		1.385526
NC_000913	1534095	1534100		1.017210
NC_000913	1534100	1534105		1.095560
NC_000913	1534105	1534110		1.640537
NC_000913	1534110	1534115		1.409173
NC_000913	1534115	1534120		1.334205
NC_000913	1534120	1534125		1.795706
NC_000913	1534125	1534130		1.870557
NC_000913	1534130	1534135		2.189344
NC_000913	1534135	1534140		1.459626
NC_000913	1534140	1534145		0.712411
NC_000913	1534145	1534150		0.596870
NC_000913	1534150	1534155		0.631146
NC_000913	1534155	1534160		0.683856
NC_000913	1534160	1534165		0.795185
NC_000913	1534165	1534170		0.916751
NC_000913	1534170	1534175		0.820772
NC_000913	1534175	1534180		0.430542
NC_000913	1534180	1534185		0.270039
NC_000913	1534185	1534190		0.027706
NC_000913	1534190	1534195		0.004089
NC_000913	1534195	1534200		0.001883
NC_000913	1534200	1534205		0.000937
NC_000913	1534205	1534210		0.000565
NC_000913	1534210	1534215		0.001229
NC_000913	1534215	1534220		0.001157
NC_000913	1534220	1534225		0.001133
NC_000913	1534225	1534230		0.001051
NC_000913	1534230	1534235		0.002186
NC_000913	1534235	1534240		0.007193
NC_000913	1534240	1534245		0.021257
NC_000913	1534245	1534250		0.017479
NC_000913	1534250	1534255		0.033315
NC_000913	1534255	1534260		0.068846
NC_000913	1534260	1534265		0.113936
NC_000913	1534265	1534270		0.163707
NC_000913	1534270	1534275		0.222231
NC_000913	1534275	1534280		0.322843
NC_000913	1534280	1534285		0.593437
NC_000913	1534285	1534290		0.604748
NC_000913	1534290	1534295		0.639995
NC_000913	1534295	1534300		0.679248
NC_000913	1534300	1534305		0.775797
NC_000913	1534305	1534310		0.684596
NC_000913	1534310	1534315		0.507129
NC_000913	1534315	1534320		0.113541
NC_000913	1534320	1534325		0.046718
NC_000913	1534325	1534330		0.048817
NC_000913	1534330	1534335		0.034320
NC_000913	1534335	1534340		0.035437
NC_000913	1534340	1534345		0.040510
NC_000913	1534345	1534350		0.054958
NC_000913	1534350	1534355		0.045318
NC_000913	1534355	1534360		0.093763
NC_000913	1534360	1534365		0.170408
NC_000913	1534365	1534370		0.153425
NC_000913	1534370	1534375		0.107557
NC_000913	1534375	1534380		0.097035
NC_000913	1534380	1534385		0.060240
NC_000913	1534385	1534390		0.030246
NC_000913	1534390	1534395		0.020694
NC_000913	1534395	1534400		0.014297
NC_000913	1534400	1534405		0.008867
NC_000913	1534405	1534410		0.007131
NC_000913	1534410	1534415		0.007900
NC_000913	1534415	1534420		0.011235
NC_000913	1534420	1534425		0.010707
NC_000913	1534425	1534430		0.096089
NC_000913	1534430	1534435		0.321509
NC_000913	1534435	1534440		0.329307
NC_000913	1534440	1534445		0.412728
NC_000913	1534445	1534450		0.280162
NC_000913	1534450	1534455		0.254519
NC_000913	1534455	1534460		0.233105
NC_000913	1534460	1534465		0.221249
NC_000913	1534465	1534470		0.263526
NC_000913	1534470	1534475		0.217082
NC_000913	1534475	1534480		0.479031
NC_000913	1534480	1534485		0.405610
NC_000913	1534485	1534490		0.554291
NC_000913	1534490	1534495		0.434856
NC_000913	1534495	1534500		0.480288
NC_000913	1534500	1534505		0.651030
NC_000913	1534505	1534510		0.594208
NC_000913	1534510	1534515		1.608308
NC_000913	1534515	1534520		1.224061
NC_000913	1534520	1534525		0.662950
NC_000913	1534525	1534530		0.483585
NC_000913	1534530	1534535		0.414113
NC_000913	1534535	1534540		0.297296
NC_000913	1534540	1534545		0.366338
NC_000913	1534545	1534550		0.293155
NC_000913	1534550	1534555		0.294380
NC_000913	1534555	1534560		0.298546
NC_000913	1534560	1534565		0.440840
NC_000913	1534565	1534570		0.825010
NC_000913	1534570	1534575		1.000620
NC_000913	1534575	1534580		0.570593
NC_000913	1534580	1534585		0.473387
NC_000913	1534585	1534590		0.322175
NC_000913	1534590	1534595		0.275911
NC_000913	1534595	1534600		0.232049
NC_000913	1534600	1534605		0.214589
NC_000913	1534605	1534610		0.208817
NC_000913	1534610	1534615		0.233777
NC_000913	1534615	1534620		0.306944
NC_000913	1534620	1534625		0.294295
NC_000913	1534625	1534630		0.703076
NC_000913	1534630	1534635		0.501373
NC_000913	1534635	1534640		0.347476
NC_000913	1534640	1534645		0.142386
NC_000913	1534645	1534650		0.146527
NC_000913	1534650	1534655		0.179973
NC_000913	1534655	1534660		0.173024
NC_000913	1534660	1534665		0.184890
NC_000913	1534665	1534670		0.197461
NC_000913	1534670	1534675		0.255503
NC_000913	1534675	1534680		0.307597
NC_000913	1534680	1534685		0.472980
NC_000913	1534685	1534690		0.539778
NC_000913	1534690	1534695		0.695332
NC_000913	1534695	1534700		0.527842
NC_000913	1534700	1534705		0.160449
NC_000913	1534705	1534710		0.139010
NC_000913	1534710	1534715		0.139880
NC_000913	1534715	1534720		0.118470
NC_000913	1534720	1534725		0.121666
NC_000913	1534725	1534730		0.141355
NC_000913	1534730	1534735		0.157803
NC_000913	1534735	1534740		0.218100
NC_000913	1534740	1534745		0.228755
NC_000913	1534745	1534750		0.523480
NC_000913	1534750	1534755		1.028941
NC_000913	1534755	1534760		0.787959
NC_000913	1534760	1534765		0.763509
NC_000913	1534765	1534770		0.801908
NC_000913	1534770	1534775		0.776737
NC_000913	1534775	1534780		0.815211
NC_000913	1534780	1534785		0.936187
NC_000913	1534785	1534790		0.941909
NC_000913	1534790	1534795		1.115215
NC_000913	1534795	1534800		0.970985
NC_000913	1534800	1534805		0.755165
NC_000913	1534805	1534810		0.551057
NC_000913	1534810	1534815		0.371699
NC_000913	1534815	1534820		0.267797
NC_000913	1534820	1534825		0.119944
NC_000913	1534825	1534830		0.129375
NC_000913	1534830	1534835		0.118030
NC_000913	1534835	1534840		0.138091
NC_000913	1534840	1534845		0.153071
NC_000913	1534845	1534850		0.999950
NC_000913	1534850	1534855		0.758065
NC_000913	1534855	1534860		0.778406
NC_000913	1534860	1534865		0.956228
NC_000913	1534865	1534870		0.889074
NC_000913	1534870	1534875		0.578359
NC_000913	1534875	1534880		0.513148
NC_000913	1534880	1534885		0.537025
NC_000913	1534885	1534890		0.466622
NC_000913	1534890	1534895		0.520518
NC_000913	1534895	1534900		0.591123
NC_000913	1534900	1534905		0.665098
NC_000913	1534905	1534910		0.946173
NC_000913	1534910	1534915		0.684720
NC_000913	1534915	1534920		0.590834
NC_000913	1534920	1534925		0.160116
NC_000913	1534925	1534930		0.128252
NC_000913	1534930	1534935		0.114049
NC_000913	1534935	1534940		0.082462
NC_000913	1534940	1534945		0.046093
NC_000913	1534945	1534950		0.050524
NC_000913	1534950	1534955		0.105803
NC_000913	1534955	1534960		0.167883
NC_000913	1534960	1534965		0.158333
NC_000913	1534965	1534970		0.166519
NC_000913	1534970	1534975		0.227866
NC_000913	1534975	1534980		0.416000
NC_000913	1534980	1534985		0.261924
NC_000913	1534985	1534990		0.178897
NC_000913	1534990	1534995		0.164133
NC_000913	1534995	1535000		0.075836
NC_000913	1535000	1535005		0.055778
NC_000913	1535005	1535010		0.045736
NC_000913	1535010	1535015		0.044437
NC_000913	1535015	1535020		0.052386
NC_000913	1535020	1535025		0.052982
NC_000913	1535025	1535030		0.068739
NC_000913	1535030	1535035		0.071232
NC_000913	1535035	1535040		0.174968
NC_000913	1535040	1535045		0.644967
NC_000913	1535045	1535050		0.689414
NC_000913	1535050	1535055		0.728942
NC_000913	1535055	1535060		0.749937
NC_000913	1535060	1535065		0.706729
NC_000913	1535065	1535070		0.699767
NC_000913	1535070	1535075		0.277329
NC_000913	1535075	1535080		0.326382
NC_000913	1535080	1535085		0.231006
NC_000913	1535085	1535090		0.216984
NC_000913	1535090	1535095		0.212198
NC_000913	1535095	1535100		0.189937
NC_000913	1535100	1535105		0.225268
NC_000913	1535105	1535110		0.527879
NC_000913	1535110	1535115		0.456294
NC_000913	1535115	1535120		0.525900
NC_000913	1535120	1535125		0.598033
NC_000913	1535125	1535130		0.724611
NC_000913	1535130	1535135		0.860203
NC_000913	1535135	1535140		1.060364
NC_000913	1535140	1535145		1.284834
NC_000913	1535145	1535150		1.467842
NC_000913	1535150	1535155		0.807968
NC_000913	1535155	1535160		0.725191
NC_000913	1535160	1535165		0.654125
NC_000913	1535165	1535170		0.603538
NC_000913	1535170	1535175		0.476877
NC_000913	1535175	1535180		0.335021
NC_000913	1535180	1535185		0.379633
NC_000913	1535185	1535190		0.539029
NC_000913	1535190	1535195		0.535470
NC_000913	1535195	1535200		0.663450
NC_000913	1535200	1535205		0.637057
NC_000913	1535205	1535210		0.821269
NC_000913	1535210	1535215		0.375559
NC_000913	1535215	1535220		0.492258
NC_000913	1535220	1535225		0.607277
NC_000913	1535225	1535230		0.270382
NC_000913	1535230	1535235		0.219174
NC_000913	1535235	1535240		0.210356
NC_000913	1535240	1535245		0.211601
NC_000913	1535245	1535250		0.204881
NC_000913	1535250	1535255		0.192721
NC_000913	1535255	1535260		0.147091
NC_000913	1535260	1535265		0.132202
NC_000913	1535265	1535270		0.127439
NC_000913	1535270	1535275		0.218960
NC_000913	1535275	1535280		0.207681
NC_000913	1535280	1535285		0.108697
NC_000913	1535285	1535290		0.098509
NC_000913	1535290	1535295		0.107945
NC_000913	1535295	1535300		0.153973
NC_000913	1535300	1535305		0.119334
NC_000913	1535305	1535310		0.120738
NC_000913	1535310	1535315		0.126949
NC_000913	1535315	1535320		0.120310
NC_000913	1535320	1535325		0.101252
NC_000913	1535325	1535330		0.180964
NC_000913	1535330	1535335		0.233453
NC_000913	1535335	1535340		0.160126
NC_000913	1535340	1535345		0.481591
NC_000913	1535345	1535350		0.621801
NC_000913	1535350	1535355		0.734435
NC_000913	1535355	1535360		0.908437
NC_000913	1535360	1535365		1.114574
NC_000913	1535365	1535370		0.950526
NC_000913	1535370	1535375		0.698558
NC_000913	1535375	1535380		0.740263
NC_000913	1535380	1535385		0.786555
NC_000913	1535385	1535390		0.421434
NC_000913	1535390	1535395		0.381624
NC_000913	1535395	1535400		0.356804
NC_000913	1535400	1535405		0.274184
NC_000913	1535405	1535410		0.281046
NC_000913	1535410	1535415		0.254130
NC_000913	1535415	1535420		0.285772
NC_000913	1535420	1535425		0.309802
NC_000913	1535425	1535430		0.262542
NC_000913	1535430	1535435		0.363061
NC_000913	1535435	1535440		0.582940
NC_000913	1535440	1535445		0.483743
NC_000913	1535445	1535450		0.362225
NC_000913	1535450	1535455		0.325693
NC_000913	1535455	1535460		0.332731
NC_000913	1535460	1535465		0.276340
NC_000913	1535465	1535470		0.175174
NC_000913	1535470	1535475		0.147225
NC_000913	1535475	1535480		0.107355
NC_000913	1535480	1535485		0.103880
NC_000913	1535485	1535490		0.069049
NC_000913	1535490	1535495		0.068349
NC_000913	1535495	1535500		0.131284
NC_000913	1535500	1535505		0.102417
NC_000913	1535505	1535510		0.138410
NC_000913	1535510	1535515		0.220324
NC_000913	1535515	1535520		0.324317
NC_000913	1535520	1535525		0.454632
NC_000913	1535525	1535530		0.203349
NC_000913	1535530	1535535		0.222536
NC_000913	1535535	1535540		0.193363
NC_000913	1535540	1535545		0.194933
NC_000913	1535545	1535550		0.119876
NC_000913	1535550	1535555		0.117675
NC_000913	1535555	1535560		0.105200
NC_000913	1535560	1535565		0.083651
NC_000913	1535565	1535570		0.096180
NC_000913	1535570	1535575		0.145285
NC_000913	1535575	1535580		0.394431
NC_000913	1535580	1535585		0.384872
NC_000913	1535585	1535590		0.352186
NC_000913	1535590	1535595		0.417943
NC_000913	1535595	1535600		0.797930
NC_000913	1535600	1535605		0.775817
NC_000913	1535605	1535610		0.785741
NC_000913	1535610	1535615		0.736696
NC_000913	1535615	1535620		0.792606
NC_000913	1535620	1535625		0.499503
NC_000913	1535625	1535630		0.469427
NC_000913	1535630	1535635		0.650332
NC_000913	1535635	1535640		0.603553
NC_000913	1535640	1535645		0.550418
NC_000913	1535645	1535650		0.671939
NC_000913	1535650	1535655		0.718120
NC_000913	1535655	1535660		0.618627
NC_000913	1535660	1535665		0.656214
NC_000913	1535665	1535670		0.573424
NC_000913	1535670	1535675		0.529666
NC_000913	1535675	1535680		0.536024
NC_000913	1535680	1535685		0.638897
NC_000913	1535685	1535690		0.435426
NC_000913	1535690	1535695		0.433587
NC_000913	1535695	1535700		0.413796
NC_000913	1535700	1535705		0.493082
NC_000913	1535705	1535710		0.511418
NC_000913	1535710	1535715		0.447411
NC_000913	1535715	1535720		0.286375
NC_000913	1535720	1535725		0.324436
NC_000913	1535725	1535730		0.457045
NC_000913	1535730	1535735		0.396528
NC_000913	1535735	1535740		0.350524
NC_000913	1535740	1535745		0.266692
NC_000913	1535745	1535750		0.288977
NC_000913	1535750	1535755		0.369069
NC_000913	1535755	1535760		0.404661
NC_000913	1535760	1535765		0.418480
NC_000913	1535765	1535770		0.542592
NC_000913	1535770	1535775		0.496250
NC_000913	1535775	1535780		0.421343
NC_000913	1535780	1535785		0.294830
NC_000913	1535785	1535790		0.320169
NC_000913	1535790	1535795		0.356655
NC_000913	1535795	1535800		0.303467
NC_000913	1535800	1535805		0.259488
NC_000913	1535805	1535810		0.276254
NC_000913	1535810	1535815		0.188641
NC_000913	1535815	1535820		0.182397
NC_000913	1535820	1535825		0.226522
NC_000913	1535825	1535830		0.295456
NC_000913	1535830	1535835		0.211551
NC_000913	1535835	1535840		0.224562
NC_000913	1535840	1535845		0.182802
NC_000913	1535845	1535850		0.138226
NC_000913	1535850	1535855		0.154981
NC_000913	1535855	1535860		0.346756
NC_000913	1535860	1535865		0.524450
NC_000913	1535865	1535870		0.467823
NC_000913	1535870	1535875		0.542905
NC_000913	1535875	1535880		0.498582
NC_000913	1535880	1535885		0.488941
NC_000913	1535885	1535890		0.497613
NC_000913	1535890	1535895		0.550913
NC_000913	1535895	1535900		0.536622
NC_000913	1535900	1535905		0.457200
NC_000913	1535905	1535910		0.485686
NC_000913	1535910	1535915		0.507047
NC_000913	1535915	1535920		0.425269
NC_000913	1535920	1535925		0.617668
NC_000913	1535925	1535930		0.401732
NC_000913	1535930	1535935		0.434846
NC_000913	1535935	1535940		0.497086
NC_000913	1535940	1535945		0.467321
NC_000913	1535945	1535950		0.452166
NC_000913	1535950	1535955		0.470034
NC_000913	1535955	1535960		0.472999
NC_000913	1535960	1535965		0.472448
NC_000913	1535965	1535970		0.506493
NC_000913	1535970	1535975		0.528187
NC_000913	1535975	1535980		0.522889
NC_000913	1535980	1535985		0.417515
NC_000913	1535985	1535990		0.424792
NC_000913	1535990	1535995		0.435687
NC_000913	1535995	1536000		0.474900
NC_000913	1536000	1536005		0.595334
NC_000913	1536005	1536010		0.536060
NC_000913	1536010	1536015		0.742212
NC_000913	1536015	1536020		0.881829
NC_000913	1536020	1536025		0.759268
NC_000913	1536025	1536030		0.831720
NC_000913	1536030	1536035		1.219855
NC_000913	1536035	1536040		0.995476
NC_000913	1536040	1536045		1.121825
NC_000913	1536045	1536050		0.755263
NC_000913	1536050	1536055		0.330490
NC_000913	1536055	1536060		0.263945
NC_000913	1536060	1536065		0.198699
NC_000913	1536065	1536070		0.153518
NC_000913	1536070	1536075		0.142799
NC_000913	1536075	1536080		0.175653
NC_000913	1536080	1536085		0.209394
NC_000913	1536085	1536090		0.334352
NC_000913	1536090	1536095		0.428994
NC_000913	1536095	1536100		0.431223
NC_000913	1536100	1536105		0.314752
NC_000913	1536105	1536110		0.292787
NC_000913	1536110	1536115		0.283801
NC_000913	1536115	1536120		0.143745
NC_000913	1536120	1536125		0.148678
NC_000913	1536125	1536130		0.144485
NC_000913	1536130	1536135		0.176784
NC_000913	1536135	1536140		0.209917
NC_000913	1536140	1536145		0.230484
NC_000913	1536145	1536150		0.324819
NC_000913	1536150	1536155		0.837353
NC_000913	1536155	1536160		0.892564
NC_000913	1536160	1536165		0.835447
NC_000913	1536165	1536170		1.047766
NC_000913	1536170	1536175		1.107714
NC_000913	1536175	1536180		0.968812
NC_000913	1536180	1536185		0.718567
NC_000913	1536185	1536190		0.854147
NC_000913	1536190	1536195		0.795951
NC_000913	1536195	1536200		0.537178
NC_000913	1536200	1536205		0.505201
NC_000913	1536205	1536210		0.395224
NC_000913	1536210	1536215		0.329970
NC_000913	1536215	1536220		0.430197
NC_000913	1536220	1536225		0.557566
NC_000913	1536225	1536230		0.609210
NC_000913	1536230	1536235		0.813391
NC_000913	1536235	1536240		0.968624
NC_000913	1536240	1536245		0.365306
NC_000913	1536245	1536250		0.346277
NC_000913	1536250	1536255		0.334220
NC_000913	1536255	1536260		0.385544
NC_000913	1536260	1536265		0.333949
NC_000913	1536265	1536270		0.325172
NC_000913	1536270	1536275		0.473312
NC_000913	1536275	1536280		0.432316
NC_000913	1536280	1536285		0.487848
NC_000913	1536285	1536290		0.524341
NC_000913	1536290	1536295		0.443450
NC_000913	1536295	1536300		0.416780
NC_000913	1536300	1536305		0.396321
NC_000913	1536305	1536310		0.430095
NC_000913	1536310	1536315		0.448525
NC_000913	1536315	1536320		0.306214
NC_000913	1536320	1536325		0.191011
NC_000913	1536325	1536330		0.139491
NC_000913	1536330	1536335		0.143497
NC_000913	1536335	1536340		0.138712
NC_000913	1536340	1536345		0.115961
NC_000913	1536345	1536350		0.133242
NC_000913	1536350	1536355		0.120592
NC_000913	1536355	1536360		0.125977
NC_000913	1536360	1536365		0.116293
NC_000913	1536365	1536370		0.105359
NC_000913	1536370	1536375		0.088717
NC_000913	1536375	1536380		0.065930
NC_000913	1536380	1536385		0.093159
NC_000913	1536385	1536390		0.140941
NC_000913	1536390	1536395		0.166823
NC_000913	1536395	1536400		0.253748
NC_000913	1536400	1536405		0.360038
NC_000913	1536405	1536410		0.679991
NC_000913	1536410	1536415		0.307126
NC_000913	1536415	1536420		0.510372
NC_000913	1536420	1536425		0.378502
NC_000913	1536425	1536430		0.291660
NC_000913	1536430	1536435		0.279431
NC_000913	1536435	1536440		0.240403
NC_000913	1536440	1536445		0.208118
NC_000913	1536445	1536450		0.102268
NC_000913	1536450	1536455		0.083684
NC_000913	1536455	1536460		0.041782
NC_000913	1536460	1536465		0.016021
NC_000913	1536465	1536470		0.004293
NC_000913	1536470	1536475		0.079113
NC_000913	1536475	1536480		0.075562
NC_000913	1536480	1536485		0.082979
NC_000913	1536485	1536490		0.526998
NC_000913	1536490	1536495		0.804846
NC_000913	1536495	1536500		0.551367
NC_000913	1536500	1536505		0.454352
NC_000913	1536505	1536510		0.418186
NC_000913	1536510	1536515		0.451238
NC_000913	1536515	1536520		0.497260
NC_000913	1536520	1536525		0.590520
NC_000913	1536525	1536530		0.606594
NC_000913	1536530	1536535		0.643155
NC_000913	1536535	1536540		0.588672
NC_000913	1536540	1536545		0.549141
NC_000913	1536545	1536550		0.569402
NC_000913	1536550	1536555		0.587282
NC_000913	1536555	1536560		0.529471
NC_000913	1536560	1536565		0.646492
NC_000913	1536565	1536570		0.637700
NC_000913	1536570	1536575		0.809178
NC_000913	1536575	1536580		0.764253
NC_000913	1536580	1536585		0.612724
NC_000913	1536585	1536590		0.277376
NC_000913	1536590	1536595		0.461664
NC_000913	1536595	1536600		0.471100
NC_000913	1536600	1536605		0.635500
NC_000913	1536605	1536610		0.692764
NC_000913	1536610	1536615		0.548120
NC_000913	1536615	1536620		0.360803
NC_000913	1536620	1536625		0.394783
NC_000913	1536625	1536630		0.416620
NC_000913	1536630	1536635		0.438460
NC_000913	1536635	1536640		0.449388
NC_000913	1536640	1536645		0.289695
NC_000913	1536645	1536650		0.248182
NC_000913	1536650	1536655		0.123933
NC_000913	1536655	1536660		0.122296
NC_000913	1536660	1536665		0.130104
NC_000913	1536665	1536670		0.158708
NC_000913	1536670	1536675		0.112616
NC_000913	1536675	1536680		0.173917
NC_000913	1536680	1536685		0.737481
NC_000913	1536685	1536690		0.552689
NC_000913	1536690	1536695		0.098973
NC_000913	1536695	1536700		0.096898
NC_000913	1536700	1536705		0.083085
NC_000913	1536705	1536710		0.076820
NC_000913	1536710	1536715		0.073076
NC_000913	1536715	1536720		0.047920
NC_000913	1536720	1536725		0.061662
NC_000913	1536725	1536730		0.259976
NC_000913	1536730	1536735		0.370216
NC_000913	1536735	1536740		0.243050
NC_000913	1536740	1536745		0.296534
NC_000913	1536745	1536750		0.298589
NC_000913	1536750	1536755		0.163754
NC_000913	1536755	1536760		0.141912
NC_000913	1536760	1536765		0.213753
NC_000913	1536765	1536770		0.212944
NC_000913	1536770	1536775		0.239491
NC_000913	1536775	1536780		0.364299
NC_000913	1536780	1536785		0.436634
NC_000913	1536785	1536790		0.494296
NC_000913	1536790	1536795		0.697038
NC_000913	1536795	1536800		0.850219
NC_000913	1536800	1536805		0.921818
NC_000913	1536805	1536810		0.923550
NC_000913	1536810	1536815		0.818647
NC_000913	1536815	1536820		0.596594
NC_000913	1536820	1536825		0.407492
NC_000913	1536825	1536830		0.145084
NC_000913	1536830	1536835		0.105965
NC_000913	1536835	1536840		0.089708
NC_000913	1536840	1536845		0.085696
NC_000913	1536845	1536850		0.114012
NC_000913	1536850	1536855		0.120910
NC_000913	1536855	1536860		0.186339
NC_000913	1536860	1536865		0.223980
NC_000913	1536865	1536870		0.159883
NC_000913	1536870	1536875		0.138971
NC_000913	1536875	1536880		0.142590
NC_000913	1536880	1536885		0.158212
NC_000913	1536885	1536890		0.227521
NC_000913	1536890	1536895		0.204195
NC_000913	1536895	1536900		0.224240
NC_000913	1536900	1536905		0.201878
NC_000913	1536905	1536910		0.199060
NC_000913	1536910	1536915		0.189084
NC_000913	1536915	1536920		0.199232
NC_000913	1536920	1536925		0.298696
NC_000913	1536925	1536930		0.408315
NC_000913	1536930	1536935		0.438569
NC_000913	1536935	1536940		0.404813
NC_000913	1536940	1536945		0.433103
NC_000913	1536945	1536950		0.472490
NC_000913	1536950	1536955		0.366736
NC_000913	1536955	1536960		0.405572
NC_000913	1536960	1536965		0.422794
NC_000913	1536965	1536970		0.441836
NC_000913	1536970	1536975		0.694583
NC_000913	1536975	1536980		0.793753
NC_000913	1536980	1536985		0.982482
NC_000913	1536985	1536990		0.755551
NC_000913	1536990	1536995		0.628048
NC_000913	1536995	1537000		0.407120
NC_000913	1537000	1537005		0.432837
NC_000913	1537005	1537010		0.402942
NC_000913	1537010	1537015		0.281704
NC_000913	1537015	1537020		0.277015
NC_000913	1537020	1537025		0.347782
NC_000913	1537025	1537030		0.400582
NC_000913	1537030	1537035		0.399516
NC_000913	1537035	1537040		0.527399
NC_000913	1537040	1537045		0.201620
NC_000913	1537045	1537050		0.172319
NC_000913	1537050	1537055		0.162055
NC_000913	1537055	1537060		0.113634
NC_000913	1537060	1537065		0.100344
NC_000913	1537065	1537070		0.106155
NC_000913	1537070	1537075		0.109105
NC_000913	1537075	1537080		0.111600
NC_000913	1537080	1537085		0.142257
NC_000913	1537085	1537090		0.173712
NC_000913	1537090	1537095		0.535452
NC_000913	1537095	1537100		0.544180
NC_000913	1537100	1537105		0.327209
NC_000913	1537105	1537110		0.289089
NC_000913	1537110	1537115		0.260119
NC_000913	1537115	1537120		0.243977
NC_000913	1537120	1537125		0.263767
NC_000913	1537125	1537130		0.240674
NC_000913	1537130	1537135		0.231501
NC_000913	1537135	1537140		0.376045
NC_000913	1537140	1537145		0.315404
NC_000913	1537145	1537150		0.471622
NC_000913	1537150	1537155		0.443113
NC_000913	1537155	1537160		0.637892
NC_000913	1537160	1537165		0.526009
NC_000913	1537165	1537170		0.492925
NC_000913	1537170	1537175		0.491180
NC_000913	1537175	1537180		0.432067
NC_000913	1537180	1537185		0.530621
NC_000913	1537185	1537190		0.710758
NC_000913	1537190	1537195		0.669091
NC_000913	1537195	1537200		0.857657
NC_000913	1537200	1537205		0.811318
NC_000913	1537205	1537210		0.611358
NC_000913	1537210	1537215		0.609550
NC_000913	1537215	1537220		0.589951
NC_000913	1537220	1537225		0.562013
NC_000913	1537225	1537230		0.766779
NC_000913	1537230	1537235		0.802042
NC_000913	1537235	1537240		0.709294
NC_000913	1537240	1537245		0.681059
NC_000913	1537245	1537250		0.678028
NC_000913	1537250	1537255		0.983551
NC_000913	1537255	1537260		1.163738
NC_000913	1537260	1537265		0.913782
NC_000913	1537265	1537270		0.769744
NC_000913	1537270	1537275		0.634707
NC_000913	1537275	1537280		0.734116
NC_000913	1537280	1537285		0.793695
NC_000913	1537285	1537290		0.831457
NC_000913	1537290	1537295		0.911720
NC_000913	1537295	1537300		0.935208
NC_000913	1537300	1537305		0.944087
NC_000913	1537305	1537310		0.524299
NC_000913	1537310	1537315		0.669557
NC_000913	1537315	1537320		0.181198
NC_000913	1537320	1537325		0.159955
NC_000913	1537325	1537330		0.130073
NC_000913	1537330	1537335		0.137326
NC_000913	1537335	1537340		0.154723
NC_000913	1537340	1537345		0.221398
NC_000913	1537345	1537350		0.437327
NC_000913	1537350	1537355		0.744045
NC_000913	1537355	1537360		1.089878
NC_000913	1537360	1537365		0.922280
NC_000913	1537365	1537370		0.700608
NC_000913	1537370	1537375		0.770808
NC_000913	1537375	1537380		1.108413
NC_000913	1537380	1537385		0.552153
NC_000913	1537385	1537390		0.526246
NC_000913	1537390	1537395		0.470292
NC_000913	1537395	1537400		0.447847
NC_000913	1537400	1537405		0.392483
NC_000913	1537405	1537410		0.451980
NC_000913	1537410	1537415		0.410842
NC_000913	1537415	1537420		0.623584
NC_000913	1537420	1537425		0.539084
NC_000913	1537425	1537430		0.474401
NC_000913	1537430	1537435		0.464455
NC_000913	1537435	1537440		0.336128
NC_000913	1537440	1537445		0.304884
NC_000913	1537445	1537450		0.331524
NC_000913	1537450	1537455		0.245216
NC_000913	1537455	1537460		0.158967
NC_000913	1537460	1537465		0.118799
NC_000913	1537465	1537470		0.168403
NC_000913	1537470	1537475		0.168746
NC_000913	1537475	1537480		0.135005
NC_000913	1537480	1537485		0.177366
NC_000913	1537485	1537490		0.302466
NC_000913	1537490	1537495		0.276400
NC_000913	1537495	1537500		0.495835
NC_000913	1537500	1537505		0.488485
NC_000913	1537505	1537510		0.504390
NC_000913	1537510	1537515		0.512246
NC_000913	1537515	1537520		0.469513
NC_000913	1537520	1537525		0.352378
NC_000913	1537525	1537530		0.075648
NC_000913	1537530	1537535		0.104189
NC_000913	1537535	1537540		0.055764
NC_000913	1537540	1537545		0.059492
NC_000913	1537545	1537550		0.066597
NC_000913	1537550	1537555		0.069869
NC_000913	1537555	1537560		0.081306
NC_000913	1537560	1537565		0.100079
NC_000913	1537565	1537570		0.414983
NC_000913	1537570	1537575		0.508731
NC_000913	1537575	1537580		0.770334
NC_000913	1537580	1537585		0.657884
NC_000913	1537585	1537590		0.602063
NC_000913	1537590	1537595		0.555377
NC_000913	1537595	1537600		0.535124
NC_000913	1537600	1537605		0.509126
NC_000913	1537605	1537610		0.563021
NC_000913	1537610	1537615		0.923990
NC_000913	1537615	1537620		0.537413
NC_000913	1537620	1537625		0.705859
NC_000913	1537625	1537630		0.761605
NC_000913	1537630	1537635		0.350793
NC_000913	1537635	1537640		0.249415
NC_000913	1537640	1537645		0.188572
NC_000913	1537645	1537650		0.207600
NC_000913	1537650	1537655		0.174363
NC_000913	1537655	1537660		0.173786
NC_000913	1537660	1537665		0.306252
NC_000913	1537665	1537670		0.361861
NC_000913	1537670	1537675		0.388780
NC_000913	1537675	1537680		0.313119
NC_000913	1537680	1537685		0.692437
NC_000913	1537685	1537690		1.010398
NC_000913	1537690	1537695		0.947420
NC_000913	1537695	1537700		0.830571
NC_000913	1537700	1537705		0.407672
NC_000913	1537705	1537710		0.282834
NC_000913	1537710	1537715		0.298202
NC_000913	1537715	1537720		0.391283
NC_000913	1537720	1537725		0.351682
NC_000913	1537725	1537730		0.348864
NC_000913	1537730	1537735		0.276599
NC_000913	1537735	1537740		0.247545
NC_000913	1537740	1537745		0.245838
NC_000913	1537745	1537750		0.252706
NC_000913	1537750	1537755		0.286855
NC_000913	1537755	1537760		0.395202
NC_000913	1537760	1537765		0.439290
NC_000913	1537765	1537770		0.414018
NC_000913	1537770	1537775		0.476814
NC_000913	1537775	1537780		0.554748
NC_000913	1537780	1537785		0.638294
NC_000913	1537785	1537790		0.651275
NC_000913	1537790	1537795		0.528411
NC_000913	1537795	1537800		0.421716
NC_000913	1537800	1537805		0.462464
NC_000913	1537805	1537810		0.554082
NC_000913	1537810	1537815		0.641605
NC_000913	1537815	1537820		0.682899
NC_000913	1537820	1537825		0.790689
NC_000913	1537825	1537830		0.697080
NC_000913	1537830	1537835		0.730643
NC_000913	1537835	1537840		0.823425
NC_000913	1537840	1537845		0.867021
NC_000913	1537845	1537850		0.816842
NC_000913	1537850	1537855		0.780383
NC_000913	1537855	1537860		0.602016
NC_000913	1537860	1537865		0.549958
NC_000913	1537865	1537870		0.501467
NC_000913	1537870	1537875		0.448990
NC_000913	1537875	1537880		0.400213
NC_000913	1537880	1537885		0.373168
NC_000913	1537885	1537890		0.389748
NC_000913	1537890	1537895		0.576362
NC_000913	1537895	1537900		0.669175
NC_000913	1537900	1537905		0.573626
NC_000913	1537905	1537910		0.481161
NC_000913	1537910	1537915		0.344075
NC_000913	1537915	1537920		0.374678
NC_000913	1537920	1537925		0.369987
NC_000913	1537925	1537930		0.394621
NC_000913	1537930	1537935		0.404581
NC_000913	1537935	1537940		0.385393
NC_000913	1537940	1537945		0.402963
NC_000913	1537945	1537950		0.388739
NC_000913	1537950	1537955		0.500421
NC_000913	1537955	1537960		0.514622
NC_000913	1537960	1537965		0.479204
NC_000913	1537965	1537970		0.654701
NC_000913	1537970	1537975		0.637943
NC_000913	1537975	1537980		0.781198
NC_000913	1537980	1537985		0.678441
NC_000913	1537985	1537990		0.570426
NC_000913	1537990	1537995		0.391159
NC_000913	1537995	1538000		0.292550
NC_000913	1538000	1538005		0.235289
NC_000913	1538005	1538010		0.198916
NC_000913	1538010	1538015		0.159639
NC_000913	1538015	1538020		0.185260
NC_000913	1538020	1538025		0.349328
NC_000913	1538025	1538030		0.437952
NC_000913	1538030	1538035		0.507695
NC_000913	1538035	1538040		0.559865
NC_000913	1538040	1538045		0.641690
NC_000913	1538045	1538050		0.646330
NC_000913	1538050	1538055		0.553723
NC_000913	1538055	1538060		0.379075
NC_000913	1538060	1538065		0.304741
NC_000913	1538065	1538070		0.316917
NC_000913	1538070	1538075		0.285611
NC_000913	1538075	1538080		0.295213
NC_000913	1538080	1538085		0.227985
NC_000913	1538085	1538090		0.245436
NC_000913	1538090	1538095		0.205300
NC_000913	1538095	1538100		0.244436
NC_000913	1538100	1538105		0.220926
NC_000913	1538105	1538110		0.348934
NC_000913	1538110	1538115		0.641085
NC_000913	1538115	1538120		0.368406
NC_000913	1538120	1538125		0.269180
NC_000913	1538125	1538130		0.233358
NC_000913	1538130	1538135		0.248161
NC_000913	1538135	1538140		0.418249
NC_000913	1538140	1538145		0.582597
NC_000913	1538145	1538150		0.649014
NC_000913	1538150	1538155		0.692395
NC_000913	1538155	1538160		1.460675
NC_000913	1538160	1538165		1.690915
NC_000913	1538165	1538170		1.781375
NC_000913	1538170	1538175		1.832226
NC_000913	1538175	1538180		1.220232
NC_000913	1538180	1538185		0.741997
NC_000913	1538185	1538190		0.798738
NC_000913	1538190	1538195		0.790395
NC_000913	1538195	1538200		0.819284
NC_000913	1538200	1538205		0.813970
NC_000913	1538205	1538210		0.793345
NC_000913	1538210	1538215		1.143338
NC_000913	1538215	1538220		1.087396
NC_000913	1538220	1538225		1.810168
NC_000913	1538225	1538230		1.699651
NC_000913	1538230	1538235		1.571173
NC_000913	1538235	1538240		1.165190
NC_000913	1538240	1538245		1.119773
NC_000913	1538245	1538250		0.898520
NC_000913	1538250	1538255		0.684350
NC_000913	1538255	1538260		0.552567
NC_000913	1538260	1538265		0.356295
NC_000913	1538265	1538270		0.360138
NC_000913	1538270	1538275		0.295904
NC_000913	1538275	1538280		0.291020
NC_000913	1538280	1538285		0.285376
NC_000913	1538285	1538290		0.301550
NC_000913	1538290	1538295		0.429880
NC_000913	1538295	1538300		0.403318
NC_000913	1538300	1538305		0.590358
NC_000913	1538305	1538310		0.537753
NC_000913	1538310	1538315		0.585047
NC_000913	1538315	1538320		0.564392
NC_000913	1538320	1538325		0.645643
NC_000913	1538325	1538330		0.478340
NC_000913	1538330	1538335		0.693552
NC_000913	1538335	1538340		0.482430
NC_000913	1538340	1538345		0.837295
NC_000913	1538345	1538350		0.405613
NC_000913	1538350	1538355		0.361042
NC_000913	1538355	1538360		0.250075
NC_000913	1538360	1538365		0.217178
NC_000913	1538365	1538370		0.095424
NC_000913	1538370	1538375		0.083309
NC_000913	1538375	1538380		0.085309
NC_000913	1538380	1538385		0.065326
NC_000913	1538385	1538390		0.052340
NC_000913	1538390	1538395		0.051551
NC_000913	1538395	1538400		0.064309
NC_000913	1538400	1538405		0.102172
NC_000913	1538405	1538410		0.212447
NC_000913	1538410	1538415		0.225735
NC_000913	1538415	1538420		0.289124
NC_000913	1538420	1538425		0.242002
NC_000913	1538425	1538430		0.264684
NC_000913	1538430	1538435		0.284546
NC_000913	1538435	1538440		0.318469
NC_000913	1538440	1538445		0.373167
NC_000913	1538445	1538450		0.467707
NC_000913	1538450	1538455		0.515061
NC_000913	1538455	1538460		0.840318
NC_000913	1538460	1538465		0.618994
NC_000913	1538465	1538470		0.530177
NC_000913	1538470	1538475		0.481379
NC_000913	1538475	1538480		0.571910
NC_000913	1538480	1538485		0.593338
NC_000913	1538485	1538490		0.670479
NC_000913	1538490	1538495		0.728087
NC_000913	1538495	1538500		1.292133
NC_000913	1538500	1538505		0.879069
NC_000913	1538505	1538510		0.621496
NC_000913	1538510	1538515		0.636574
NC_000913	1538515	1538520		0.648697
NC_000913	1538520	1538525		0.532903
NC_000913	1538525	1538530		0.389928
NC_000913	1538530	1538535		0.424492
NC_000913	1538535	1538540		0.424196
NC_000913	1538540	1538545		0.406203
NC_000913	1538545	1538550		0.536415
NC_000913	1538550	1538555		0.359601
NC_000913	1538555	1538560		0.360793
NC_000913	1538560	1538565		0.155095
NC_000913	1538565	1538570		0.149926
NC_000913	1538570	1538575		0.065990
NC_000913	1538575	1538580		0.064641
NC_000913	1538580	1538585		0.054534
NC_000913	1538585	1538590		0.059622
NC_000913	1538590	1538595		0.080938
NC_000913	1538595	1538600		0.107334
NC_000913	1538600	1538605		0.579600
NC_000913	1538605	1538610		0.189350
NC_000913	1538610	1538615		0.243782
NC_000913	1538615	1538620		0.198673
NC_000913	1538620	1538625		0.162021
NC_000913	1538625	1538630		0.165451
NC_000913	1538630	1538635		0.188463
NC_000913	1538635	1538640		0.228667
NC_000913	1538640	1538645		0.259975
NC_000913	1538645	1538650		0.164455
NC_000913	1538650	1538655		0.033076
NC_000913	1538655	1538660		0.018012
NC_000913	1538660	1538665		0.015802
NC_000913	1538665	1538670		0.013364
NC_000913	1538670	1538675		0.017181
NC_000913	1538675	1538680		0.013868
NC_000913	1538680	1538685		0.019758
NC_000913	1538685	1538690		0.023720
NC_000913	1538690	1538695		0.022625
NC_000913	1538695	1538700		0.034760
NC_000913	1538700	1538705		0.093824
NC_000913	1538705	1538710		0.141097
NC_000913	1538710	1538715		0.199296
NC_000913	1538715	1538720		0.190133
NC_000913	1538720	1538725		0.213287
NC_000913	1538725	1538730		0.203997
NC_000913	1538730	1538735		0.272838
NC_000913	1538735	1538740		0.396435
NC_000913	1538740	1538745		0.366010
NC_000913	1538745	1538750		0.374646
NC_000913	1538750	1538755		0.261116
NC_000913	1538755	1538760		0.192341
NC_000913	1538760	1538765		0.184684
NC_000913	1538765	1538770		0.154493
NC_000913	1538770	1538775		0.182433
NC_000913	1538775	1538780		0.147629
NC_000913	1538780	1538785		0.176134
NC_000913	1538785	1538790		0.295593
NC_000913	1538790	1538795		0.403173
NC_000913	1538795	1538800		0.506451
NC_000913	1538800	1538805		0.699954
NC_000913	1538805	1538810		0.809385
NC_000913	1538810	1538815		0.724413
NC_000913	1538815	1538820		0.365809
NC_000913	1538820	1538825		0.379689
NC_000913	1538825	1538830		0.410007
NC_000913	1538830	1538835		0.316071
NC_000913	1538835	1538840		0.285422
NC_000913	1538840	1538845		0.184931
NC_000913	1538845	1538850		0.222001
NC_000913	1538850	1538855		0.247470
NC_000913	1538855	1538860		0.254392
NC_000913	1538860	1538865		0.187249
NC_000913	1538865	1538870		0.139491
NC_000913	1538870	1538875		0.158277
NC_000913	1538875	1538880		0.168664
NC_000913	1538880	1538885		0.172453
NC_000913	1538885	1538890		0.123139
NC_000913	1538890	1538895		0.084677
NC_000913	1538895	1538900		0.093107
NC_000913	1538900	1538905		0.085246
NC_000913	1538905	1538910		0.094758
NC_000913	1538910	1538915		0.054027
NC_000913	1538915	1538920		0.309720
NC_000913	1538920	1538925		0.600238
NC_000913	1538925	1538930		0.557941
NC_000913	1538930	1538935		0.576436
NC_000913	1538935	1538940		0.261724
NC_000913	1538940	1538945		0.297076
NC_000913	1538945	1538950		0.268391
NC_000913	1538950	1538955		0.157712
NC_000913	1538955	1538960		0.127765
NC_000913	1538960	1538965		0.186944
NC_000913	1538965	1538970		0.160948
NC_000913	1538970	1538975		0.136216
NC_000913	1538975	1538980		0.144128
NC_000913	1538980	1538985		0.136045
NC_000913	1538985	1538990		0.131053
NC_000913	1538990	1538995		0.174294
NC_000913	1538995	1539000		0.158017
NC_000913	1539000	1539005		0.506145
NC_000913	1539005	1539010		0.290625
NC_000913	1539010	1539015		0.294481
NC_000913	1539015	1539020		0.294371
NC_000913	1539020	1539025		0.334577
NC_000913	1539025	1539030		0.362624
NC_000913	1539030	1539035		0.571219
NC_000913	1539035	1539040		0.638573
NC_000913	1539040	1539045		0.193562
NC_000913	1539045	1539050		0.156879
NC_000913	1539050	1539055		0.140832
NC_000913	1539055	1539060		0.133663
NC_000913	1539060	1539065		0.126281
NC_000913	1539065	1539070		0.155134
NC_000913	1539070	1539075		0.471128
NC_000913	1539075	1539080		0.511124
NC_000913	1539080	1539085		1.214141
NC_000913	1539085	1539090		2.042438
NC_000913	1539090	1539095		1.622127
NC_000913	1539095	1539100		1.679704
NC_000913	1539100	1539105		1.345785
NC_000913	1539105	1539110		1.305225
NC_000913	1539110	1539115		1.879660
NC_000913	1539115	1539120		1.889011
NC_000913	1539120	1539125		1.136939
NC_000913	1539125	1539130		1.109567
NC_000913	1539130	1539135		0.803350
NC_000913	1539135	1539140		0.706762
NC_000913	1539140	1539145		0.710277
NC_000913	1539145	1539150		0.617477
NC_000913	1539150	1539155		0.575915
NC_000913	1539155	1539160		0.612668
NC_000913	1539160	1539165		0.565539
NC_000913	1539165	1539170		0.480837
NC_000913	1539170	1539175		0.496296
NC_000913	1539175	1539180		0.550851
NC_000913	1539180	1539185		1.046659
NC_000913	1539185	1539190		1.118367
NC_000913	1539190	1539195		1.199276
NC_000913	1539195	1539200		1.082694
NC_000913	1539200	1539205		0.219798
NC_000913	1539205	1539210		0.225823
NC_000913	1539210	1539215		0.306785
NC_000913	1539215	1539220		0.298270
NC_000913	1539220	1539225		0.330109
NC_000913	1539225	1539230		0.397494
NC_000913	1539230	1539235		0.375640
NC_000913	1539235	1539240		0.514895
NC_000913	1539240	1539245		0.601645
NC_000913	1539245	1539250		0.527998
NC_000913	1539250	1539255		0.421507
NC_000913	1539255	1539260		0.450240
NC_000913	1539260	1539265		0.500620
NC_000913	1539265	1539270		0.508640
NC_000913	1539270	1539275		0.643735
NC_000913	1539275	1539280		1.242102
NC_000913	1539280	1539285		1.254608
NC_000913	1539285	1539290		1.490435
NC_000913	1539290	1539295		2.004262
NC_000913	1539295	1539300		2.158985
NC_000913	1539300	1539305		2.379066
NC_000913	1539305	1539310		2.349376
NC_000913	1539310	1539315		2.453753
NC_000913	1539315	1539320		2.339053
NC_000913	1539320	1539325		2.367321
NC_000913	1539325	1539330		2.660728
NC_000913	1539330	1539335		2.774305
NC_000913	1539335	1539340		2.014071
NC_000913	1539340	1539345		1.797086
NC_000913	1539345	1539350		1.553488
NC_000913	1539350	1539355		1.318828
NC_000913	1539355	1539360		1.154332
NC_000913	1539360	1539365		0.701138
NC_000913	1539365	1539370		0.634627
NC_000913	1539370	1539375		0.495226
NC_000913	1539375	1539380		0.408053
NC_000913	1539380	1539385		0.617425
NC_000913	1539385	1539390		0.582636
NC_000913	1539390	1539395		0.552820
NC_000913	1539395	1539400		0.558732
NC_000913	1539400	1539405		0.336830
NC_000913	1539405	1539410		0.343019
NC_000913	1539410	1539415		0.253923
NC_000913	1539415	1539420		0.239412
NC_000913	1539420	1539425		0.247818
NC_000913	1539425	1539430		0.303223
NC_000913	1539430	1539435		0.376199
NC_000913	1539435	1539440		0.350623
NC_000913	1539440	1539445		0.456864
NC_000913	1539445	1539450		0.490155
NC_000913	1539450	1539455		0.532472
NC_000913	1539455	1539460		0.537046
NC_000913	1539460	1539465		0.373127
NC_000913	1539465	1539470		0.288350
NC_000913	1539470	1539475		0.196476
NC_000913	1539475	1539480		0.189130
NC_000913	1539480	1539485		0.189593
NC_000913	1539485	1539490		0.209035
NC_000913	1539490	1539495		0.212224
NC_000913	1539495	1539500		0.430527
NC_000913	1539500	1539505		0.694661
NC_000913	1539505	1539510		1.477313
NC_000913	1539510	1539515		1.673873
NC_000913	1539515	1539520		1.854198
NC_000913	1539520	1539525		1.343439
NC_000913	1539525	1539530		1.184838
NC_000913	1539530	1539535		0.526388
NC_000913	1539535	1539540		0.406388
NC_000913	1539540	1539545		0.299964
NC_000913	1539545	1539550		0.239041
NC_000913	1539550	1539555		0.233941
NC_000913	1539555	1539560		0.211034
NC_000913	1539560	1539565		0.213864
NC_000913	1539565	1539570		0.216680
NC_000913	1539570	1539575		0.106977
NC_000913	1539575	1539580		0.101254
NC_000913	1539580	1539585		0.177625
NC_000913	1539585	1539590		0.221161
NC_000913	1539590	1539595		0.254715
NC_000913	1539595	1539600		0.501118
NC_000913	1539600	1539605		0.263629
NC_000913	1539605	1539610		0.264969
NC_000913	1539610	1539615		0.169101
NC_000913	1539615	1539620		0.109649
NC_000913	1539620	1539625		0.096654
NC_000913	1539625	1539630		0.112193
NC_000913	1539630	1539635		0.118693
NC_000913	1539635	1539640		0.106353
NC_000913	1539640	1539645		0.092112
NC_000913	1539645	1539650		0.165466
NC_000913	1539650	1539655		0.052562
NC_000913	1539655	1539660		0.052684
NC_000913	1539660	1539665		0.061205
NC_000913	1539665	1539670		0.050015
NC_000913	1539670	1539675		0.043153
NC_000913	1539675	1539680		0.048863
NC_000913	1539680	1539685		0.057160
NC_000913	1539685	1539690		0.066148
NC_000913	1539690	1539695		0.088402
NC_000913	1539695	1539700		0.172381
NC_000913	1539700	1539705		0.176603
NC_000913	1539705	1539710		0.164384
NC_000913	1539710	1539715		0.244078
NC_000913	1539715	1539720		0.210616
NC_000913	1539720	1539725		0.197385
NC_000913	1539725	1539730		0.196475
NC_000913	1539730	1539735		0.258762
NC_000913	1539735	1539740		0.431452
NC_000913	1539740	1539745		0.531948
NC_000913	1539745	1539750		0.789689
NC_000913	1539750	1539755		0.797204
NC_000913	1539755	1539760		0.722449
NC_000913	1539760	1539765		0.337162
NC_000913	1539765	1539770		0.292128
NC_000913	1539770	1539775		0.378927
NC_000913	1539775	1539780		0.327341
NC_000913	1539780	1539785		0.326542
NC_000913	1539785	1539790		0.322060
NC_000913	1539790	1539795		0.281380
NC_000913	1539795	1539800		0.352592
NC_000913	1539800	1539805		0.185175
NC_000913	1539805	1539810		0.240342
NC_000913	1539810	1539815		0.367559
NC_000913	1539815	1539820		0.683363
NC_000913	1539820	1539825		0.320392
NC_000913	1539825	1539830		0.555609
NC_000913	1539830	1539835		0.438436
NC_000913	1539835	1539840		0.665617
NC_000913	1539840	1539845		0.133326
NC_000913	1539845	1539850		0.150158
NC_000913	1539850	1539855		0.108562
NC_000913	1539855	1539860		0.086116
NC_000913	1539860	1539865		0.153897
NC_000913	1539865	1539870		0.117652
NC_000913	1539870	1539875		0.190771
NC_000913	1539875	1539880		0.256339
NC_000913	1539880	1539885		0.372406
NC_000913	1539885	1539890		0.440461
NC_000913	1539890	1539895		0.459273
NC_000913	1539895	1539900		0.572816
NC_000913	1539900	1539905		0.767884
NC_000913	1539905	1539910		1.079165
NC_000913	1539910	1539915		1.264269
NC_000913	1539915	1539920		1.205322
NC_000913	1539920	1539925		1.046129
NC_000913	1539925	1539930		0.993799
NC_000913	1539930	1539935		0.909139
NC_000913	1539935	1539940		1.124403
NC_000913	1539940	1539945		0.917328
NC_000913	1539945	1539950		0.663857
NC_000913	1539950	1539955		0.744531
NC_000913	1539955	1539960		0.903742
NC_000913	1539960	1539965		0.933044
NC_000913	1539965	1539970		0.820390
NC_000913	1539970	1539975		0.596893
NC_000913	1539975	1539980		0.470193
NC_000913	1539980	1539985		0.437994
NC_000913	1539985	1539990		0.452732
NC_000913	1539990	1539995		0.419445
NC_000913	1539995	1540000		0.446409
NC_000913	1540000	1540005		0.277195
NC_000913	1540005	1540010		0.249241
NC_000913	1540010	1540015		0.218041
NC_000913	1540015	1540020		0.219496
NC_000913	1540020	1540025		0.232246
NC_000913	1540025	1540030		0.261650
NC_000913	1540030	1540035		0.223146
NC_000913	1540035	1540040		0.250820
NC_000913	1540040	1540045		0.264020
NC_000913	1540045	1540050		0.433641
NC_000913	1540050	1540055		0.290555
NC_000913	1540055	1540060		0.172869
NC_000913	1540060	1540065		0.167112
NC_000913	1540065	1540070		0.127813
NC_000913	1540070	1540075		0.141845
NC_000913	1540075	1540080		0.142086
NC_000913	1540080	1540085		0.162331
NC_000913	1540085	1540090		0.180180
NC_000913	1540090	1540095		0.167163
NC_000913	1540095	1540100		0.201344
NC_000913	1540100	1540105		0.210952
NC_000913	1540105	1540110		0.573195
NC_000913	1540110	1540115		0.686803
NC_000913	1540115	1540120		0.273198
NC_000913	1540120	1540125		0.184707
NC_000913	1540125	1540130		0.148760
NC_000913	1540130	1540135		0.125884
NC_000913	1540135	1540140		0.140628
NC_000913	1540140	1540145		0.045312
NC_000913	1540145	1540150		0.035634
NC_000913	1540150	1540155		0.040072
NC_000913	1540155	1540160		0.042503
NC_000913	1540160	1540165		0.036278
NC_000913	1540165	1540170		0.040671
NC_000913	1540170	1540175		0.150377
NC_000913	1540175	1540180		0.503085
NC_000913	1540180	1540185		0.165823
NC_000913	1540185	1540190		0.707468
NC_000913	1540190	1540195		0.591410
NC_000913	1540195	1540200		0.634145
NC_000913	1540200	1540205		0.167486
NC_000913	1540205	1540210		0.013974
NC_000913	1540210	1540215		0.011273
NC_000913	1540215	1540220		0.011705
NC_000913	1540220	1540225		0.008114
NC_000913	1540225	1540230		0.007363
NC_000913	1540230	1540235		0.012206
NC_000913	1540235	1540240		0.060342
NC_000913	1540240	1540245		0.228252
NC_000913	1540245	1540250		0.269502
NC_000913	1540250	1540255		0.398428
NC_000913	1540255	1540260		0.471012
NC_000913	1540260	1540265		0.505262
NC_000913	1540265	1540270		0.432427
NC_000913	1540270	1540275		0.272278
NC_000913	1540275	1540280		0.276584
NC_000913	1540280	1540285		0.246524
NC_000913	1540285	1540290		0.228080
NC_000913	1540290	1540295		0.263880
NC_000913	1540295	1540300		0.291669
NC_000913	1540300	1540305		0.297936
NC_000913	1540305	1540310		0.402903
NC_000913	1540310	1540315		0.770628
NC_000913	1540315	1540320		0.476464
NC_000913	1540320	1540325		0.500169
NC_000913	1540325	1540330		0.475728
NC_000913	1540330	1540335		0.427545
NC_000913	1540335	1540340		0.423646
NC_000913	1540340	1540345		0.374646
NC_000913	1540345	1540350		0.124383
NC_000913	1540350	1540355		0.060294
NC_000913	1540355	1540360		0.069365
NC_000913	1540360	1540365		0.068607
NC_000913	1540365	1540370		0.087833
NC_000913	1540370	1540375		0.118875
NC_000913	1540375	1540380		0.175450
NC_000913	1540380	1540385		0.124143
NC_000913	1540385	1540390		0.131809
NC_000913	1540390	1540395		0.268610
NC_000913	1540395	1540400		0.306583
NC_000913	1540400	1540405		0.421417
NC_000913	1540405	1540410		0.404115
NC_000913	1540410	1540415		0.731129
NC_000913	1540415	1540420		0.410357
NC_000913	1540420	1540425		0.392330
NC_000913	1540425	1540430		0.339017
NC_000913	1540430	1540435		0.327801
NC_000913	1540435	1540440		0.320834
NC_000913	1540440	1540445		0.321060
NC_000913	1540445	1540450		0.488913
NC_000913	1540450	1540455		0.453898
NC_000913	1540455	1540460		0.477346
NC_000913	1540460	1540465		0.961390
NC_000913	1540465	1540470		0.516660
NC_000913	1540470	1540475		0.516847
NC_000913	1540475	1540480		0.691963
NC_000913	1540480	1540485		1.081613
NC_000913	1540485	1540490		1.295433
NC_000913	1540490	1540495		1.482805
NC_000913	1540495	1540500		0.981750
NC_000913	1540500	1540505		0.702557
NC_000913	1540505	1540510		0.523480
NC_000913	1540510	1540515		0.628713
NC_000913	1540515	1540520		0.400638
NC_000913	1540520	1540525		0.339421
NC_000913	1540525	1540530		0.310510
NC_000913	1540530	1540535		0.213038
NC_000913	1540535	1540540		0.199782
NC_000913	1540540	1540545		0.174797
NC_000913	1540545	1540550		0.214300
NC_000913	1540550	1540555		0.240124
NC_000913	1540555	1540560		0.234830
NC_000913	1540560	1540565		0.174527
NC_000913	1540565	1540570		0.230098
NC_000913	1540570	1540575		0.301379
NC_000913	1540575	1540580		0.299578
NC_000913	1540580	1540585		0.252043
NC_000913	1540585	1540590		0.330363
NC_000913	1540590	1540595		0.280756
NC_000913	1540595	1540600		0.263666
NC_000913	1540600	1540605		0.157881
NC_000913	1540605	1540610		0.142258
NC_000913	1540610	1540615		0.128124
NC_000913	1540615	1540620		0.122265
NC_000913	1540620	1540625		0.131043
NC_000913	1540625	1540630		0.094443
NC_000913	1540630	1540635		0.111847
NC_000913	1540635	1540640		0.190850
NC_000913	1540640	1540645		0.208474
NC_000913	1540645	1540650		0.230232
NC_000913	1540650	1540655		0.445068
NC_000913	1540655	1540660		0.428204
NC_000913	1540660	1540665		0.577100
NC_000913	1540665	1540670		0.412791
NC_000913	1540670	1540675		0.179627
NC_000913	1540675	1540680		0.096896
NC_000913	1540680	1540685		0.090067
NC_000913	1540685	1540690		0.149098
NC_000913	1540690	1540695		0.148892
NC_000913	1540695	1540700		0.148351
NC_000913	1540700	1540705		0.153308
NC_000913	1540705	1540710		0.139993
NC_000913	1540710	1540715		0.175739
NC_000913	1540715	1540720		0.145560
NC_000913	1540720	1540725		0.179957
NC_000913	1540725	1540730		0.173330
NC_000913	1540730	1540735		0.130559
NC_000913	1540735	1540740		0.119075
NC_000913	1540740	1540745		0.162819
NC_000913	1540745	1540750		0.086849
NC_000913	1540750	1540755		0.127914
NC_000913	1540755	1540760		0.084005
NC_000913	1540760	1540765		0.048570
NC_000913	1540765	1540770		0.033110
NC_000913	1540770	1540775		0.044303
NC_000913	1540775	1540780		0.043660
NC_000913	1540780	1540785		0.046851
NC_000913	1540785	1540790		0.071846
NC_000913	1540790	1540795		0.102385
NC_000913	1540795	1540800		0.107738
NC_000913	1540800	1540805		0.170249
NC_000913	1540805	1540810		0.191090
NC_000913	1540810	1540815		0.224411
NC_000913	1540815	1540820		0.227788
NC_000913	1540820	1540825		0.251442
NC_000913	1540825	1540830		0.259180
NC_000913	1540830	1540835		0.306796
NC_000913	1540835	1540840		0.387341
NC_000913	1540840	1540845		0.401318
NC_000913	1540845	1540850		0.441345
NC_000913	1540850	1540855		0.463788
NC_000913	1540855	1540860		0.431251
NC_000913	1540860	1540865		0.454259
NC_000913	1540865	1540870		0.333256
NC_000913	1540870	1540875		0.267327
NC_000913	1540875	1540880		0.248996
NC_000913	1540880	1540885		0.218275
NC_000913	1540885	1540890		0.255978
NC_000913	1540890	1540895		0.355896
NC_000913	1540895	1540900		0.484209
NC_000913	1540900	1540905		0.463597
NC_000913	1540905	1540910		0.605179
NC_000913	1540910	1540915		1.144498
NC_000913	1540915	1540920		3.483660
NC_000913	1540920	1540925		3.038191
NC_000913	1540925	1540930		1.943397
NC_000913	1540930	1540935		2.007601
NC_000913	1540935	1540940		2.023758
NC_000913	1540940	1540945		1.532899
NC_000913	1540945	1540950		1.074154
NC_000913	1540950	1540955		1.157736
NC_000913	1540955	1540960		1.192804
NC_000913	1540960	1540965		1.189659
NC_000913	1540965	1540970		0.945207
NC_000913	1540970	1540975		0.860421
NC_000913	1540975	1540980		0.953844
NC_000913	1540980	1540985		0.804137
NC_000913	1540985	1540990		0.563404
NC_000913	1540990	1540995		0.519747
NC_000913	1540995	1541000		0.386132
NC_000913	1541000	1541005		0.252426
NC_000913	1541005	1541010		0.205761
NC_000913	1541010	1541015		0.292404
NC_000913	1541015	1541020		0.354796
NC_000913	1541020	1541025		0.307335
NC_000913	1541025	1541030		0.360696
NC_000913	1541030	1541035		0.338516
NC_000913	1541035	1541040		0.408353
NC_000913	1541040	1541045		1.304777
NC_000913	1541045	1541050		0.594921
NC_000913	1541050	1541055		0.696265
NC_000913	1541055	1541060		0.661338
NC_000913	1541060	1541065		0.659083
NC_000913	1541065	1541070		0.598331
NC_000913	1541070	1541075		0.536965
NC_000913	1541075	1541080		0.486622
NC_000913	1541080	1541085		0.522481
NC_000913	1541085	1541090		0.625774
NC_000913	1541090	1541095		0.774388
NC_000913	1541095	1541100		0.909378
NC_000913	1541100	1541105		0.826229
NC_000913	1541105	1541110		0.992517
NC_000913	1541110	1541115		0.513181
NC_000913	1541115	1541120		0.355222
NC_000913	1541120	1541125		0.204085
NC_000913	1541125	1541130		0.117169
NC_000913	1541130	1541135		0.108952
NC_000913	1541135	1541140		0.105768
NC_000913	1541140	1541145		0.107784
NC_000913	1541145	1541150		0.134613
NC_000913	1541150	1541155		0.182070
NC_000913	1541155	1541160		0.225047
NC_000913	1541160	1541165		0.357042
NC_000913	1541165	1541170		0.433107
NC_000913	1541170	1541175		0.313851
NC_000913	1541175	1541180		0.302836
NC_000913	1541180	1541185		0.292608
NC_000913	1541185	1541190		0.307477
NC_000913	1541190	1541195		0.367962
NC_000913	1541195	1541200		0.369669
NC_000913	1541200	1541205		0.438495
NC_000913	1541205	1541210		0.661589
NC_000913	1541210	1541215		0.652440
NC_000913	1541215	1541220		0.769751
NC_000913	1541220	1541225		0.793580
NC_000913	1541225	1541230		0.706307
NC_000913	1541230	1541235		0.506791
NC_000913	1541235	1541240		0.442951
NC_000913	1541240	1541245		0.413665
NC_000913	1541245	1541250		0.417425
NC_000913	1541250	1541255		0.441510
NC_000913	1541255	1541260		0.569871
NC_000913	1541260	1541265		0.716946
NC_000913	1541265	1541270		0.549158
NC_000913	1541270	1541275		0.480612
NC_000913	1541275	1541280		0.515680
NC_000913	1541280	1541285		0.510714
NC_000913	1541285	1541290		0.519307
NC_000913	1541290	1541295		0.348065
NC_000913	1541295	1541300		0.265090
NC_000913	1541300	1541305		0.251810
NC_000913	1541305	1541310		0.235206
NC_000913	1541310	1541315		0.237288
NC_000913	1541315	1541320		0.304988
NC_000913	1541320	1541325		0.286724
NC_000913	1541325	1541330		0.388746
NC_000913	1541330	1541335		0.422331
NC_000913	1541335	1541340		0.429438
NC_000913	1541340	1541345		0.235280
NC_000913	1541345	1541350		0.171791
NC_000913	1541350	1541355		0.123993
NC_000913	1541355	1541360		0.106495
NC_000913	1541360	1541365		0.122472
NC_000913	1541365	1541370		0.132118
NC_000913	1541370	1541375		0.199184
NC_000913	1541375	1541380		0.315369
NC_000913	1541380	1541385		0.507057
NC_000913	1541385	1541390		0.574694
NC_000913	1541390	1541395		0.611580
NC_000913	1541395	1541400		0.654815
NC_000913	1541400	1541405		0.597736
NC_000913	1541405	1541410		0.640813
NC_000913	1541410	1541415		0.631233
NC_000913	1541415	1541420		0.583074
NC_000913	1541420	1541425		0.216795
NC_000913	1541425	1541430		0.186216
NC_000913	1541430	1541435		0.217655
NC_000913	1541435	1541440		0.221559
NC_000913	1541440	1541445		0.276792
NC_000913	1541445	1541450		0.338662
NC_000913	1541450	1541455		1.009006
NC_000913	1541455	1541460		0.825503
NC_000913	1541460	1541465		0.702611
NC_000913	1541465	1541470		0.827175
NC_000913	1541470	1541475		0.766292
NC_000913	1541475	1541480		0.697947
NC_000913	1541480	1541485		0.797545
NC_000913	1541485	1541490		0.665921
NC_000913	1541490	1541495		0.732214
NC_000913	1541495	1541500		0.835541
NC_000913	1541500	1541505		0.762209
NC_000913	1541505	1541510		0.969668
NC_000913	1541510	1541515		0.706223
NC_000913	1541515	1541520		0.588940
NC_000913	1541520	1541525		0.634264
NC_000913	1541525	1541530		0.486526
NC_000913	1541530	1541535		0.459256
NC_000913	1541535	1541540		0.477743
NC_000913	1541540	1541545		0.457275
NC_000913	1541545	1541550		0.428123
NC_000913	1541550	1541555		0.380258
NC_000913	1541555	1541560		0.361738
NC_000913	1541560	1541565		0.309172
NC_000913	1541565	1541570		0.424681
NC_000913	1541570	1541575		0.274007
NC_000913	1541575	1541580		0.164515
NC_000913	1541580	1541585		0.082254
NC_000913	1541585	1541590		0.061814
NC_000913	1541590	1541595		0.064723
NC_000913	1541595	1541600		0.063688
NC_000913	1541600	1541605		0.078819
NC_000913	1541605	1541610		0.122026
NC_000913	1541610	1541615		0.292817
NC_000913	1541615	1541620		0.296431
NC_000913	1541620	1541625		0.321653
NC_000913	1541625	1541630		0.542154
NC_000913	1541630	1541635		0.320283
NC_000913	1541635	1541640		0.498206
NC_000913	1541640	1541645		0.681261
NC_000913	1541645	1541650		0.527045
NC_000913	1541650	1541655		0.251403
NC_000913	1541655	1541660		0.165546
NC_000913	1541660	1541665		0.110990
NC_000913	1541665	1541670		0.230074
NC_000913	1541670	1541675		0.225970
NC_000913	1541675	1541680		0.219652
NC_000913	1541680	1541685		0.273985
NC_000913	1541685	1541690		0.389080
NC_000913	1541690	1541695		0.365526
NC_000913	1541695	1541700		0.371532
NC_000913	1541700	1541705		0.330141
NC_000913	1541705	1541710		0.353210
NC_000913	1541710	1541715		0.330236
NC_000913	1541715	1541720		0.355853
NC_000913	1541720	1541725		0.325647
NC_000913	1541725	1541730		0.404286
NC_000913	1541730	1541735		0.484070
NC_000913	1541735	1541740		0.514674
NC_000913	1541740	1541745		0.525643
NC_000913	1541745	1541750		0.577902
NC_000913	1541750	1541755		0.614448
NC_000913	1541755	1541760		0.596936
NC_000913	1541760	1541765		0.677295
NC_000913	1541765	1541770		0.668460
NC_000913	1541770	1541775		0.748868
NC_000913	1541775	1541780		0.765304
NC_000913	1541780	1541785		0.769804
NC_000913	1541785	1541790		0.644085
NC_000913	1541790	1541795		0.435413
NC_000913	1541795	1541800		0.524931
NC_000913	1541800	1541805		0.451276
NC_000913	1541805	1541810		0.403277
NC_000913	1541810	1541815		0.445723
NC_000913	1541815	1541820		0.523519
NC_000913	1541820	1541825		0.662569
NC_000913	1541825	1541830		0.632781
NC_000913	1541830	1541835		0.651612
NC_000913	1541835	1541840		0.743681
NC_000913	1541840	1541845		0.749770
NC_000913	1541845	1541850		1.102437
NC_000913	1541850	1541855		1.274513
NC_000913	1541855	1541860		1.206002
NC_000913	1541860	1541865		0.647900
NC_000913	1541865	1541870		0.627396
NC_000913	1541870	1541875		0.535927
NC_000913	1541875	1541880		0.562248
NC_000913	1541880	1541885		0.335115
NC_000913	1541885	1541890		0.221834
NC_000913	1541890	1541895		0.217393
NC_000913	1541895	1541900		0.231251
NC_000913	1541900	1541905		0.282228
NC_000913	1541905	1541910		0.226361
NC_000913	1541910	1541915		0.229013
NC_000913	1541915	1541920		0.229952
NC_000913	1541920	1541925		0.228226
NC_000913	1541925	1541930		0.247623
NC_000913	1541930	1541935		0.340468
NC_000913	1541935	1541940		0.316822
NC_000913	1541940	1541945		0.198641
NC_000913	1541945	1541950		0.133137
NC_000913	1541950	1541955		0.130938
NC_000913	1541955	1541960		0.145954
NC_000913	1541960	1541965		0.142821
NC_000913	1541965	1541970		0.155443
NC_000913	1541970	1541975		0.194637
NC_000913	1541975	1541980		0.132648
NC_000913	1541980	1541985		0.090563
NC_000913	1541985	1541990		0.085849
NC_000913	1541990	1541995		0.094569
NC_000913	1541995	1542000		0.102484
NC_000913	1542000	1542005		0.157717
NC_000913	1542005	1542010		0.308025
NC_000913	1542010	1542015		0.168409
NC_000913	1542015	1542020		0.141430
NC_000913	1542020	1542025		0.104407
NC_000913	1542025	1542030		0.090603
NC_000913	1542030	1542035		0.063072
NC_000913	1542035	1542040		0.080585
NC_000913	1542040	1542045		0.071335
NC_000913	1542045	1542050		0.078831
NC_000913	1542050	1542055		0.118674
NC_000913	1542055	1542060		0.169948
NC_000913	1542060	1542065		0.260309
NC_000913	1542065	1542070		0.222562
NC_000913	1542070	1542075		0.249570
NC_000913	1542075	1542080		0.280125
NC_000913	1542080	1542085		0.252068
NC_000913	1542085	1542090		0.299937
NC_000913	1542090	1542095		0.392433
NC_000913	1542095	1542100		0.437688
NC_000913	1542100	1542105		0.439865
NC_000913	1542105	1542110		0.367041
NC_000913	1542110	1542115		0.339766
NC_000913	1542115	1542120		0.570709
NC_000913	1542120	1542125		0.229515
NC_000913	1542125	1542130		0.231956
NC_000913	1542130	1542135		0.228819
NC_000913	1542135	1542140		0.169065
NC_000913	1542140	1542145		0.109568
NC_000913	1542145	1542150		0.320312
NC_000913	1542150	1542155		0.399715
NC_000913	1542155	1542160		0.578624
NC_000913	1542160	1542165		0.712135
NC_000913	1542165	1542170		1.568613
NC_000913	1542170	1542175		1.777023
NC_000913	1542175	1542180		1.731777
NC_000913	1542180	1542185		1.475355
NC_000913	1542185	1542190		1.198483
NC_000913	1542190	1542195		1.230145
NC_000913	1542195	1542200		1.265285
NC_000913	1542200	1542205		1.283187
NC_000913	1542205	1542210		1.415662
NC_000913	1542210	1542215		1.739423
NC_000913	1542215	1542220		1.879737
NC_000913	1542220	1542225		1.884294
NC_000913	1542225	1542230		1.917209
NC_000913	1542230	1542235		1.775770
NC_000913	1542235	1542240		3.173364
NC_000913	1542240	1542245		5.441392
NC_000913	1542245	1542250		6.642847
NC_000913	1542250	1542255		8.306634
NC_000913	1542255	1542260		7.808763
NC_000913	1542260	1542265		8.043308
NC_000913	1542265	1542270		7.677280
NC_000913	1542270	1542275		7.664139
NC_000913	1542275	1542280		7.366282
NC_000913	1542280	1542285		7.935235
NC_000913	1542285	1542290		5.004018
NC_000913	1542290	1542295		3.449451
NC_000913	1542295	1542300		2.387892
NC_000913	1542300	1542305		1.891899
NC_000913	1542305	1542310		1.762577
NC_000913	1542310	1542315		1.795597
NC_000913	1542315	1542320		1.797140
NC_000913	1542320	1542325		1.767534
NC_000913	1542325	1542330		1.829668
NC_000913	1542330	1542335		0.845975
NC_000913	1542335	1542340		0.580558
NC_000913	1542340	1542345		0.520439
NC_000913	1542345	1542350		0.471195
NC_000913	1542350	1542355		0.448447
NC_000913	1542355	1542360		0.418236
NC_000913	1542360	1542365		0.534295
NC_000913	1542365	1542370		0.397904
NC_000913	1542370	1542375		0.494223
NC_000913	1542375	1542380		0.822435
NC_000913	1542380	1542385		0.699323
NC_000913	1542385	1542390		0.615953
NC_000913	1542390	1542395		0.664612
NC_000913	1542395	1542400		0.643066
NC_000913	1542400	1542405		0.669023
NC_000913	1542405	1542410		0.699623
NC_000913	1542410	1542415		0.543157
NC_000913	1542415	1542420		0.791779
NC_000913	1542420	1542425		0.608341
NC_000913	1542425	1542430		0.479449
NC_000913	1542430	1542435		0.466995
NC_000913	1542435	1542440		0.316937
NC_000913	1542440	1542445		0.322471
NC_000913	1542445	1542450		0.411904
NC_000913	1542450	1542455		0.534465
NC_000913	1542455	1542460		0.376643
NC_000913	1542460	1542465		0.229347
NC_000913	1542465	1542470		0.340807
NC_000913	1542470	1542475		0.223539
NC_000913	1542475	1542480		0.222390
NC_000913	1542480	1542485		0.212123
NC_000913	1542485	1542490		0.246894
NC_000913	1542490	1542495		0.216701
NC_000913	1542495	1542500		0.178917
NC_000913	1542500	1542505		0.172034
NC_000913	1542505	1542510		0.232493
NC_000913	1542510	1542515		0.210454
NC_000913	1542515	1542520		0.229297
NC_000913	1542520	1542525		0.173434
NC_000913	1542525	1542530		0.169065
NC_000913	1542530	1542535		0.153962
NC_000913	1542535	1542540		0.106480
NC_000913	1542540	1542545		0.144200
NC_000913	1542545	1542550		0.129020
NC_000913	1542550	1542555		0.108953
NC_000913	1542555	1542560		0.128615
NC_000913	1542560	1542565		0.157202
NC_000913	1542565	1542570		0.085242
NC_000913	1542570	1542575		0.082935
NC_000913	1542575	1542580		0.052020
NC_000913	1542580	1542585		0.032244
NC_000913	1542585	1542590		0.029777
NC_000913	1542590	1542595		0.072502
NC_000913	1542595	1542600		0.195905
NC_000913	1542600	1542605		0.269984
NC_000913	1542605	1542610		0.300675
NC_000913	1542610	1542615		0.318463
NC_000913	1542615	1542620		0.315566
NC_000913	1542620	1542625		0.331968
NC_000913	1542625	1542630		0.267315
NC_000913	1542630	1542635		0.278782
NC_000913	1542635	1542640		0.265012
NC_000913	1542640	1542645		0.251016
NC_000913	1542645	1542650		0.273817
NC_000913	1542650	1542655		0.283310
NC_000913	1542655	1542660		0.276951
NC_000913	1542660	1542665		0.317980
NC_000913	1542665	1542670		0.712822
NC_000913	1542670	1542675		0.609372
NC_000913	1542675	1542680		0.588017
NC_000913	1542680	1542685		0.556825
NC_000913	1542685	1542690		0.721126
NC_000913	1542690	1542695		0.448281
NC_000913	1542695	1542700		0.378470
NC_000913	1542700	1542705		0.301637
NC_000913	1542705	1542710		0.177600
NC_000913	1542710	1542715		0.190692
NC_000913	1542715	1542720		0.176484
NC_000913	1542720	1542725		0.184710
NC_000913	1542725	1542730		0.149173
NC_000913	1542730	1542735		0.251172
NC_000913	1542735	1542740		0.101860
NC_000913	1542740	1542745		0.039431
NC_000913	1542745	1542750		0.003795
NC_000913	1542750	1542755		0.002651
NC_000913	1542755	1542760		0.001186
NC_000913	1542760	1542765		0.001123
NC_000913	1542765	1542770		0.001023
NC_000913	1542770	1542775		0.001117
NC_000913	1542775	1542780		0.001574
NC_000913	1542780	1542785		0.012359
NC_000913	1542785	1542790		0.018243
NC_000913	1542790	1542795		0.042859
NC_000913	1542795	1542800		0.082145
NC_000913	1542800	1542805		0.096855
NC_000913	1542805	1542810		0.105463
NC_000913	1542810	1542815		0.051548
NC_000913	1542815	1542820		0.068888
NC_000913	1542820	1542825		0.080476
NC_000913	1542825	1542830		0.087025
NC_000913	1542830	1542835		0.085689
NC_000913	1542835	1542840		0.090911
NC_000913	1542840	1542845		0.143489
NC_000913	1542845	1542850		0.061671
NC_000913	1542850	1542855		0.062263
NC_000913	1542855	1542860		0.054160
NC_000913	1542860	1542865		0.054998
NC_000913	1542865	1542870		0.042842
NC_000913	1542870	1542875		0.055058
NC_000913	1542875	1542880		0.048512
NC_000913	1542880	1542885		0.151589
NC_000913	1542885	1542890		0.271592
NC_000913	1542890	1542895		0.331099
NC_000913	1542895	1542900		0.413413
NC_000913	1542900	1542905		0.458035
NC_000913	1542905	1542910		0.615771
NC_000913	1542910	1542915		0.550387
NC_000913	1542915	1542920		0.495934
NC_000913	1542920	1542925		0.745812
NC_000913	1542925	1542930		0.559371
NC_000913	1542930	1542935		0.411131
NC_000913	1542935	1542940		0.486115
NC_000913	1542940	1542945		0.496002
NC_000913	1542945	1542950		0.346150
NC_000913	1542950	1542955		0.308475
NC_000913	1542955	1542960		0.312130
NC_000913	1542960	1542965		0.165435
NC_000913	1542965	1542970		0.184693
NC_000913	1542970	1542975		0.208071
NC_000913	1542975	1542980		0.238982
NC_000913	1542980	1542985		0.311907
NC_000913	1542985	1542990		0.276369
NC_000913	1542990	1542995		0.372506
NC_000913	1542995	1543000		0.531834
NC_000913	1543000	1543005		0.610876
NC_000913	1543005	1543010		0.868463
NC_000913	1543010	1543015		0.849066
NC_000913	1543015	1543020		1.094299
NC_000913	1543020	1543025		0.909128
NC_000913	1543025	1543030		1.284011
NC_000913	1543030	1543035		0.902878
NC_000913	1543035	1543040		0.979635
NC_000913	1543040	1543045		0.982086
NC_000913	1543045	1543050		0.965757
NC_000913	1543050	1543055		0.910496
NC_000913	1543055	1543060		0.909711
NC_000913	1543060	1543065		1.103162
NC_000913	1543065	1543070		1.480947
NC_000913	1543070	1543075		1.488716
NC_000913	1543075	1543080		1.644301
NC_000913	1543080	1543085		1.767661
NC_000913	1543085	1543090		2.073862
NC_000913	1543090	1543095		2.214072
NC_000913	1543095	1543100		1.880797
NC_000913	1543100	1543105		1.038971
NC_000913	1543105	1543110		0.247849
NC_000913	1543110	1543115		0.271514
NC_000913	1543115	1543120		0.260303
NC_000913	1543120	1543125		0.263074
NC_000913	1543125	1543130		0.296310
NC_000913	1543130	1543135		0.465925
NC_000913	1543135	1543140		0.556941
NC_000913	1543140	1543145		0.298433
NC_000913	1543145	1543150		0.273211
NC_000913	1543150	1543155		0.248195
NC_000913	1543155	1543160		0.250394
NC_000913	1543160	1543165		0.275975
NC_000913	1543165	1543170		0.261811
NC_000913	1543170	1543175		0.557698
NC_000913	1543175	1543180		0.536988
NC_000913	1543180	1543185		0.571395
NC_000913	1543185	1543190		0.570593
NC_000913	1543190	1543195		0.585356
NC_000913	1543195	1543200		0.634685
NC_000913	1543200	1543205		0.861259
NC_000913	1543205	1543210		0.872885
NC_000913	1543210	1543215		0.604119
NC_000913	1543215	1543220		0.612178
NC_000913	1543220	1543225		0.554941
NC_000913	1543225	1543230		0.524143
NC_000913	1543230	1543235		0.507364
NC_000913	1543235	1543240		0.475406
NC_000913	1543240	1543245		0.476157
NC_000913	1543245	1543250		0.430637
NC_000913	1543250	1543255		0.461247
NC_000913	1543255	1543260		0.979762
NC_000913	1543260	1543265		0.580548
NC_000913	1543265	1543270		0.350953
NC_000913	1543270	1543275		0.308352
NC_000913	1543275	1543280		0.305396
NC_000913	1543280	1543285		0.309134
NC_000913	1543285	1543290		0.449948
NC_000913	1543290	1543295		0.433162
NC_000913	1543295	1543300		0.400903
NC_000913	1543300	1543305		0.474798
NC_000913	1543305	1543310		0.529067
NC_000913	1543310	1543315		0.558397
NC_000913	1543315	1543320		0.459438
NC_000913	1543320	1543325		0.363725
NC_000913	1543325	1543330		0.322891
NC_000913	1543330	1543335		0.306089
NC_000913	1543335	1543340		0.201235
NC_000913	1543340	1543345		0.197731
NC_000913	1543345	1543350		0.184610
NC_000913	1543350	1543355		0.157430
NC_000913	1543355	1543360		0.170365
NC_000913	1543360	1543365		0.319656
NC_000913	1543365	1543370		0.271334
NC_000913	1543370	1543375		0.295404
NC_000913	1543375	1543380		0.301188
NC_000913	1543380	1543385		0.335197
NC_000913	1543385	1543390		0.356700
NC_000913	1543390	1543395		0.348044
NC_000913	1543395	1543400		0.650371
NC_000913	1543400	1543405		0.990793
NC_000913	1543405	1543410		1.011232
NC_000913	1543410	1543415		0.759118
NC_000913	1543415	1543420		0.742632
NC_000913	1543420	1543425		0.687944
NC_000913	1543425	1543430		0.773849
NC_000913	1543430	1543435		0.685192
NC_000913	1543435	1543440		0.786567
NC_000913	1543440	1543445		0.485904
NC_000913	1543445	1543450		0.445913
NC_000913	1543450	1543455		0.393877
NC_000913	1543455	1543460		0.311248
NC_000913	1543460	1543465		0.324151
NC_000913	1543465	1543470		0.296868
NC_000913	1543470	1543475		0.272346
NC_000913	1543475	1543480		0.239150
NC_000913	1543480	1543485		0.240511
NC_000913	1543485	1543490		0.312323
NC_000913	1543490	1543495		0.229765
NC_000913	1543495	1543500		0.147895
NC_000913	1543500	1543505		0.075613
NC_000913	1543505	1543510		0.044387
NC_000913	1543510	1543515		0.036542
NC_000913	1543515	1543520		0.030925
NC_000913	1543520	1543525		0.026489
NC_000913	1543525	1543530		0.020515
NC_000913	1543530	1543535		0.019106
NC_000913	1543535	1543540		0.019654
NC_000913	1543540	1543545		0.030124
NC_000913	1543545	1543550		0.032996
NC_000913	1543550	1543555		0.104738
NC_000913	1543555	1543560		0.075046
NC_000913	1543560	1543565		0.104803
NC_000913	1543565	1543570		0.092789
NC_000913	1543570	1543575		0.129025
NC_000913	1543575	1543580		0.130355
NC_000913	1543580	1543585		0.239757
NC_000913	1543585	1543590		0.199506
NC_000913	1543590	1543595		0.183135
NC_000913	1543595	1543600		0.314314
NC_000913	1543600	1543605		0.510916
NC_000913	1543605	1543610		1.231763
NC_000913	1543610	1543615		0.982878
NC_000913	1543615	1543620		0.839694
NC_000913	1543620	1543625		0.694233
NC_000913	1543625	1543630		0.658849
NC_000913	1543630	1543635		0.620940
NC_000913	1543635	1543640		0.551577
NC_000913	1543640	1543645		0.413683
NC_000913	1543645	1543650		0.755395
NC_000913	1543650	1543655		0.787101
NC_000913	1543655	1543660		0.873936
NC_000913	1543660	1543665		1.711107
NC_000913	1543665	1543670		3.431901
NC_000913	1543670	1543675		5.895504
NC_000913	1543675	1543680		4.404815
NC_000913	1543680	1543685		4.961354
NC_000913	1543685	1543690		5.567234
NC_000913	1543690	1543695		2.192033
NC_000913	1543695	1543700		1.792925
NC_000913	1543700	1543705		1.962301
NC_000913	1543705	1543710		1.721621
NC_000913	1543710	1543715		1.841788
NC_000913	1543715	1543720		1.585301
NC_000913	1543720	1543725		1.688241
NC_000913	1543725	1543730		2.589705
NC_000913	1543730	1543735		2.071235
NC_000913	1543735	1543740		1.833537
NC_000913	1543740	1543745		1.810085
NC_000913	1543745	1543750		1.364223
NC_000913	1543750	1543755		1.351576
NC_000913	1543755	1543760		1.443469
NC_000913	1543760	1543765		1.493701
NC_000913	1543765	1543770		1.524233
NC_000913	1543770	1543775		2.721917
NC_000913	1543775	1543780		2.874927
NC_000913	1543780	1543785		2.826463
NC_000913	1543785	1543790		3.123129
NC_000913	1543790	1543795		3.034718
NC_000913	1543795	1543800		2.205846
NC_000913	1543800	1543805		1.730764
NC_000913	1543805	1543810		1.689099
NC_000913	1543810	1543815		1.421280
NC_000913	1543815	1543820		1.241322
NC_000913	1543820	1543825		1.250558
NC_000913	1543825	1543830		1.243787
NC_000913	1543830	1543835		0.974355
NC_000913	1543835	1543840		1.000941
NC_000913	1543840	1543845		1.609492
NC_000913	1543845	1543850		2.051524
NC_000913	1543850	1543855		2.197927
NC_000913	1543855	1543860		2.982660
NC_000913	1543860	1543865		2.231792
NC_000913	1543865	1543870		2.125120
NC_000913	1543870	1543875		1.977770
NC_000913	1543875	1543880		2.056014
NC_000913	1543880	1543885		1.391601
NC_000913	1543885	1543890		1.360526
NC_000913	1543890	1543895		2.142211
NC_000913	1543895	1543900		2.524355
NC_000913	1543900	1543905		2.256189
NC_000913	1543905	1543910		1.864706
NC_000913	1543910	1543915		1.703187
NC_000913	1543915	1543920		1.705292
NC_000913	1543920	1543925		1.685322
NC_000913	1543925	1543930		1.723465
NC_000913	1543930	1543935		1.836787
NC_000913	1543935	1543940		1.402869
NC_000913	1543940	1543945		1.707527
NC_000913	1543945	1543950		1.631766
NC_000913	1543950	1543955		1.762025
NC_000913	1543955	1543960		1.867151
NC_000913	1543960	1543965		1.874234
NC_000913	1543965	1543970		2.423266
NC_000913	1543970	1543975		3.509488
NC_000913	1543975	1543980		1.517503
NC_000913	1543980	1543985		0.830285
NC_000913	1543985	1543990		0.779484
NC_000913	1543990	1543995		0.325197
NC_000913	1543995	1544000		0.289428
NC_000913	1544000	1544005		0.299407
NC_000913	1544005	1544010		0.338245
NC_000913	1544010	1544015		0.365861
NC_000913	1544015	1544020		0.307682
NC_000913	1544020	1544025		0.312465
NC_000913	1544025	1544030		0.487102
NC_000913	1544030	1544035		1.517226
NC_000913	1544035	1544040		2.153649
NC_000913	1544040	1544045		2.092420
NC_000913	1544045	1544050		2.059728
NC_000913	1544050	1544055		2.135955
NC_000913	1544055	1544060		2.141284
NC_000913	1544060	1544065		2.975523
NC_000913	1544065	1544070		2.570316
NC_000913	1544070	1544075		1.656149
NC_000913	1544075	1544080		0.992341
NC_000913	1544080	1544085		0.838939
NC_000913	1544085	1544090		0.666804
NC_000913	1544090	1544095		0.419580
NC_000913	1544095	1544100		0.424029
NC_000913	1544100	1544105		0.403969
NC_000913	1544105	1544110		0.415835
NC_000913	1544110	1544115		0.445545
NC_000913	1544115	1544120		0.464202
NC_000913	1544120	1544125		0.454857
NC_000913	1544125	1544130		0.341660
NC_000913	1544130	1544135		0.526508
NC_000913	1544135	1544140		0.194113
NC_000913	1544140	1544145		0.061245
NC_000913	1544145	1544150		0.063084
NC_000913	1544150	1544155		0.027227
NC_000913	1544155	1544160		0.023862
NC_000913	1544160	1544165		0.019264
NC_000913	1544165	1544170		0.010870
NC_000913	1544170	1544175		0.014125
NC_000913	1544175	1544180		0.015524
NC_000913	1544180	1544185		0.015137
NC_000913	1544185	1544190		0.015838
NC_000913	1544190	1544195		0.030788
NC_000913	1544195	1544200		0.038972
NC_000913	1544200	1544205		0.042168
NC_000913	1544205	1544210		0.063934
NC_000913	1544210	1544215		0.378965
NC_000913	1544215	1544220		0.555394
NC_000913	1544220	1544225		0.721874
NC_000913	1544225	1544230		0.878135
NC_000913	1544230	1544235		0.819064
NC_000913	1544235	1544240		0.772409
NC_000913	1544240	1544245		0.680489
NC_000913	1544245	1544250		0.869997
NC_000913	1544250	1544255		1.042009
NC_000913	1544255	1544260		1.331422
NC_000913	1544260	1544265		2.183124
NC_000913	1544265	1544270		2.093085
NC_000913	1544270	1544275		3.049234
NC_000913	1544275	1544280		2.759716
NC_000913	1544280	1544285		2.854345
NC_000913	1544285	1544290		3.174009
NC_000913	1544290	1544295		3.918684
NC_000913	1544295	1544300		5.272175
NC_000913	1544300	1544305		5.395392
NC_000913	1544305	1544310		5.138929
NC_000913	1544310	1544315		5.544782
NC_000913	1544315	1544320		6.876127
NC_000913	1544320	1544325		6.851657
NC_000913	1544325	1544330		7.823927
NC_000913	1544330	1544335		10.857800
NC_000913	1544335	1544340		10.305790
NC_000913	1544340	1544345		11.147166
NC_000913	1544345	1544350		11.879206
NC_000913	1544350	1544355		10.304941
NC_000913	1544355	1544360		12.164103
NC_000913	1544360	1544365		11.226060
NC_000913	1544365	1544370		10.130600
NC_000913	1544370	1544375		9.826387
NC_000913	1544375	1544380		9.365552
NC_000913	1544380	1544385		5.808148
NC_000913	1544385	1544390		2.598666
NC_000913	1544390	1544395		2.571110
NC_000913	1544395	1544400		2.358393
NC_000913	1544400	1544405		2.235534
NC_000913	1544405	1544410		1.808857
NC_000913	1544410	1544415		1.610656
NC_000913	1544415	1544420		1.699174
NC_000913	1544420	1544425		2.139553
NC_000913	1544425	1544430		2.260198
NC_000913	1544430	1544435		2.299324
NC_000913	1544435	1544440		3.379599
NC_000913	1544440	1544445		3.711490
NC_000913	1544445	1544450		3.992601
NC_000913	1544450	1544455		4.436414
NC_000913	1544455	1544460		5.335175
NC_000913	1544460	1544465		7.228326
NC_000913	1544465	1544470		8.446372
NC_000913	1544470	1544475		10.516978
NC_000913	1544475	1544480		9.053567
NC_000913	1544480	1544485		8.859874
NC_000913	1544485	1544490		8.225513
NC_000913	1544490	1544495		8.278923
NC_000913	1544495	1544500		9.315120
NC_000913	1544500	1544505		9.257021
NC_000913	1544505	1544510		10.345978
NC_000913	1544510	1544515		11.846179
NC_000913	1544515	1544520		13.242350
NC_000913	1544520	1544525		9.044881
NC_000913	1544525	1544530		11.711797
NC_000913	1544530	1544535		12.006002
NC_000913	1544535	1544540		11.956119
NC_000913	1544540	1544545		13.021596
NC_000913	1544545	1544550		12.920664
NC_000913	1544550	1544555		13.681586
NC_000913	1544555	1544560		13.477337
NC_000913	1544560	1544565		17.402988
NC_000913	1544565	1544570		14.466855
NC_000913	1544570	1544575		14.456330
NC_000913	1544575	1544580		13.596499
NC_000913	1544580	1544585		13.354466
NC_000913	1544585	1544590		11.376816
NC_000913	1544590	1544595		6.411900
NC_000913	1544595	1544600		7.857023
NC_000913	1544600	1544605		6.176955
NC_000913	1544605	1544610		6.368336
NC_000913	1544610	1544615		6.685479
NC_000913	1544615	1544620		7.788754
NC_000913	1544620	1544625		8.577061
NC_000913	1544625	1544630		8.316070
NC_000913	1544630	1544635		7.721119
NC_000913	1544635	1544640		6.957921
NC_000913	1544640	1544645		5.851648
NC_000913	1544645	1544650		4.120755
NC_000913	1544650	1544655		3.909836
NC_000913	1544655	1544660		3.440165
NC_000913	1544660	1544665		3.283037
NC_000913	1544665	1544670		3.527279
NC_000913	1544670	1544675		4.082367
NC_000913	1544675	1544680		4.460428
NC_000913	1544680	1544685		3.763552
NC_000913	1544685	1544690		3.583160
NC_000913	1544690	1544695		3.584943
NC_000913	1544695	1544700		4.745181
NC_000913	1544700	1544705		5.810822
NC_000913	1544705	1544710		6.763995
NC_000913	1544710	1544715		5.555141
NC_000913	1544715	1544720		6.023831
NC_000913	1544720	1544725		5.116723
NC_000913	1544725	1544730		4.644611
NC_000913	1544730	1544735		3.740441
NC_000913	1544735	1544740		3.611690
NC_000913	1544740	1544745		3.449422
NC_000913	1544745	1544750		3.484691
NC_000913	1544750	1544755		3.861250
NC_000913	1544755	1544760		3.485198
NC_000913	1544760	1544765		2.683879
NC_000913	1544765	1544770		2.607055
NC_000913	1544770	1544775		2.623026
NC_000913	1544775	1544780		2.092036
NC_000913	1544780	1544785		2.089326
NC_000913	1544785	1544790		1.395658
NC_000913	1544790	1544795		1.238490
NC_000913	1544795	1544800		1.272421
NC_000913	1544800	1544805		0.835090
NC_000913	1544805	1544810		0.918941
NC_000913	1544810	1544815		1.011679
NC_000913	1544815	1544820		0.995527
NC_000913	1544820	1544825		0.792075
NC_000913	1544825	1544830		1.360429
NC_000913	1544830	1544835		1.062260
NC_000913	1544835	1544840		1.100100
NC_000913	1544840	1544845		1.991339
NC_000913	1544845	1544850		2.078806
NC_000913	1544850	1544855		2.229382
NC_000913	1544855	1544860		2.132787
NC_000913	1544860	1544865		3.332324
NC_000913	1544865	1544870		3.116150
NC_000913	1544870	1544875		3.053895
NC_000913	1544875	1544880		3.548817
NC_000913	1544880	1544885		3.403312
NC_000913	1544885	1544890		3.893015
NC_000913	1544890	1544895		3.797083
NC_000913	1544895	1544900		3.638954
NC_000913	1544900	1544905		3.462779
NC_000913	1544905	1544910		2.569315
NC_000913	1544910	1544915		2.678838
NC_000913	1544915	1544920		2.716398
NC_000913	1544920	1544925		2.413015
NC_000913	1544925	1544930		2.699343
NC_000913	1544930	1544935		2.839142
NC_000913	1544935	1544940		2.641551
NC_000913	1544940	1544945		3.243982
NC_000913	1544945	1544950		3.951887
NC_000913	1544950	1544955		4.417449
NC_000913	1544955	1544960		4.336927
NC_000913	1544960	1544965		3.921686
NC_000913	1544965	1544970		4.150733
NC_000913	1544970	1544975		4.766443
NC_000913	1544975	1544980		3.999776
NC_000913	1544980	1544985		4.416440
NC_000913	1544985	1544990		6.103179
NC_000913	1544990	1544995		5.854477
NC_000913	1544995	1545000		6.023108
NC_000913	1545000	1545005		5.015577
NC_000913	1545005	1545010		5.055061
NC_000913	1545010	1545015		5.078202
NC_000913	1545015	1545020		5.084028
NC_000913	1545020	1545025		5.031595
NC_000913	1545025	1545030		6.443357
NC_000913	1545030	1545035		6.868930
NC_000913	1545035	1545040		6.129481
NC_000913	1545040	1545045		5.933299
NC_000913	1545045	1545050		5.155485
NC_000913	1545050	1545055		3.863886
NC_000913	1545055	1545060		3.467807
NC_000913	1545060	1545065		3.202530
NC_000913	1545065	1545070		2.732209
NC_000913	1545070	1545075		3.772534
NC_000913	1545075	1545080		4.218947
NC_000913	1545080	1545085		4.746008
NC_000913	1545085	1545090		4.367699
NC_000913	1545090	1545095		4.558616
NC_000913	1545095	1545100		4.505163
NC_000913	1545100	1545105		3.962797
NC_000913	1545105	1545110		4.502235
NC_000913	1545110	1545115		4.126164
NC_000913	1545115	1545120		4.637813
NC_000913	1545120	1545125		5.176041
NC_000913	1545125	1545130		5.637925
NC_000913	1545130	1545135		5.258156
NC_000913	1545135	1545140		4.763253
NC_000913	1545140	1545145		5.086736
NC_000913	1545145	1545150		6.350354
NC_000913	1545150	1545155		6.340508
NC_000913	1545155	1545160		7.205441
NC_000913	1545160	1545165		6.727699
NC_000913	1545165	1545170		6.530861
NC_000913	1545170	1545175		5.888023
NC_000913	1545175	1545180		5.351638
NC_000913	1545180	1545185		5.273787
NC_000913	1545185	1545190		6.258011
NC_000913	1545190	1545195		6.570922
NC_000913	1545195	1545200		10.487784
NC_000913	1545200	1545205		13.081503
NC_000913	1545205	1545210		12.283982
NC_000913	1545210	1545215		7.345172
NC_000913	1545215	1545220		5.493554
NC_000913	1545220	1545225		5.380469
NC_000913	1545225	1545230		4.601251
NC_000913	1545230	1545235		4.771322
NC_000913	1545235	1545240		4.830062
NC_000913	1545240	1545245		5.014326
NC_000913	1545245	1545250		10.381470
NC_000913	1545250	1545255		4.552504
NC_000913	1545255	1545260		4.522121
NC_000913	1545260	1545265		4.442158
NC_000913	1545265	1545270		4.098245
NC_000913	1545270	1545275		3.407236
NC_000913	1545275	1545280		4.048294
NC_000913	1545280	1545285		4.022723
NC_000913	1545285	1545290		4.076426
NC_000913	1545290	1545295		3.559966
NC_000913	1545295	1545300		3.901371
NC_000913	1545300	1545305		4.087811
NC_000913	1545305	1545310		4.521463
NC_000913	1545310	1545315		3.351056
NC_000913	1545315	1545320		3.059798
NC_000913	1545320	1545325		3.002807
NC_000913	1545325	1545330		2.798506
NC_000913	1545330	1545335		3.471923
NC_000913	1545335	1545340		3.383066
NC_000913	1545340	1545345		3.529630
NC_000913	1545345	1545350		4.904904
NC_000913	1545350	1545355		5.805031
NC_000913	1545355	1545360		6.768133
NC_000913	1545360	1545365		6.960541
NC_000913	1545365	1545370		6.841757
NC_000913	1545370	1545375		5.107469
NC_000913	1545375	1545380		4.545857
NC_000913	1545380	1545385		3.786856
NC_000913	1545385	1545390		2.997811
NC_000913	1545390	1545395		2.905659
NC_000913	1545395	1545400		2.495394
NC_000913	1545400	1545405		2.482261
NC_000913	1545405	1545410		2.568690
NC_000913	1545410	1545415		2.838918
NC_000913	1545415	1545420		4.243104
NC_000913	1545420	1545425		4.580617
NC_000913	1545425	1545430		4.889731
NC_000913	1545430	1545435		7.925594
NC_000913	1545435	1545440		7.763009
NC_000913	1545440	1545445		7.648904
NC_000913	1545445	1545450		6.695943
NC_000913	1545450	1545455		10.441102
NC_000913	1545455	1545460		9.051659
NC_000913	1545460	1545465		7.559850
NC_000913	1545465	1545470		8.368860
NC_000913	1545470	1545475		8.041868
NC_000913	1545475	1545480		5.596948
NC_000913	1545480	1545485		5.620064
NC_000913	1545485	1545490		5.970080
NC_000913	1545490	1545495		5.949699
NC_000913	1545495	1545500		5.917442
NC_000913	1545500	1545505		6.175523
NC_000913	1545505	1545510		7.205231
NC_000913	1545510	1545515		7.207137
NC_000913	1545515	1545520		7.633577
NC_000913	1545520	1545525		7.798837
NC_000913	1545525	1545530		9.365634
NC_000913	1545530	1545535		11.771154
NC_000913	1545535	1545540		11.888835
NC_000913	1545540	1545545		13.541396
NC_000913	1545545	1545550		11.553243
NC_000913	1545550	1545555		10.074843
NC_000913	1545555	1545560		9.347064
NC_000913	1545560	1545565		9.420052
NC_000913	1545565	1545570		9.031092
NC_000913	1545570	1545575		8.747475
NC_000913	1545575	1545580		9.848315
NC_000913	1545580	1545585		9.967785
NC_000913	1545585	1545590		10.254736
NC_000913	1545590	1545595		9.732557
NC_000913	1545595	1545600		8.370931
NC_000913	1545600	1545605		7.758833
NC_000913	1545605	1545610		7.389637
NC_000913	1545610	1545615		5.796631
NC_000913	1545615	1545620		4.164415
NC_000913	1545620	1545625		4.272015
NC_000913	1545625	1545630		3.564307
NC_000913	1545630	1545635		2.909739
NC_000913	1545635	1545640		2.178264
NC_000913	1545640	1545645		2.154633
NC_000913	1545645	1545650		2.805532
NC_000913	1545650	1545655		3.633662
NC_000913	1545655	1545660		3.336319
NC_000913	1545660	1545665		5.890267
NC_000913	1545665	1545670		5.209104
NC_000913	1545670	1545675		4.784425
NC_000913	1545675	1545680		4.887126
NC_000913	1545680	1545685		4.929397
NC_000913	1545685	1545690		5.781847
NC_000913	1545690	1545695		5.845536
NC_000913	1545695	1545700		5.378452
NC_000913	1545700	1545705		5.381022
NC_000913	1545705	1545710		5.794614
NC_000913	1545710	1545715		7.378347
NC_000913	1545715	1545720		6.816268
NC_000913	1545720	1545725		5.258751
NC_000913	1545725	1545730		4.371645
NC_000913	1545730	1545735		4.190201
NC_000913	1545735	1545740		2.607754
NC_000913	1545740	1545745		1.996918
NC_000913	1545745	1545750		1.939456
NC_000913	1545750	1545755		1.812619
NC_000913	1545755	1545760		1.770160
NC_000913	1545760	1545765		1.806370
NC_000913	1545765	1545770		1.843006
NC_000913	1545770	1545775		1.844559
NC_000913	1545775	1545780		2.131184
NC_000913	1545780	1545785		3.464139
NC_000913	1545785	1545790		5.131667
NC_000913	1545790	1545795		6.282975
NC_000913	1545795	1545800		9.213665
NC_000913	1545800	1545805		8.429902
NC_000913	1545805	1545810		7.227489
NC_000913	1545810	1545815		6.767469
NC_000913	1545815	1545820		3.646538
NC_000913	1545820	1545825		2.622817
NC_000913	1545825	1545830		2.046759
NC_000913	1545830	1545835		2.120197
NC_000913	1545835	1545840		1.691685
NC_000913	1545840	1545845		1.736133
NC_000913	1545845	1545850		1.349885
NC_000913	1545850	1545855		1.128467
NC_000913	1545855	1545860		1.238937
NC_000913	1545860	1545865		1.179622
NC_000913	1545865	1545870		1.443073
NC_000913	1545870	1545875		1.995586
NC_000913	1545875	1545880		2.784514
NC_000913	1545880	1545885		2.813016
NC_000913	1545885	1545890		2.625070
NC_000913	1545890	1545895		2.958258
NC_000913	1545895	1545900		3.224409
NC_000913	1545900	1545905		2.694464
NC_000913	1545905	1545910		2.621898
NC_000913	1545910	1545915		2.573441
NC_000913	1545915	1545920		2.568457
NC_000913	1545920	1545925		2.706281
NC_000913	1545925	1545930		2.649380
NC_000913	1545930	1545935		2.472432
NC_000913	1545935	1545940		2.876797
NC_000913	1545940	1545945		4.654804
NC_000913	1545945	1545950		4.174610
NC_000913	1545950	1545955		3.970931
NC_000913	1545955	1545960		3.051312
NC_000913	1545960	1545965		2.069182
NC_000913	1545965	1545970		2.079860
NC_000913	1545970	1545975		2.059261
NC_000913	1545975	1545980		1.969879
NC_000913	1545980	1545985		2.036524
NC_000913	1545985	1545990		2.737795
NC_000913	1545990	1545995		3.472911
NC_000913	1545995	1546000		3.459142
NC_000913	1546000	1546005		3.475047
NC_000913	1546005	1546010		4.056859
NC_000913	1546010	1546015		5.199674
NC_000913	1546015	1546020		5.739171
NC_000913	1546020	1546025		5.838185
NC_000913	1546025	1546030		5.333990
NC_000913	1546030	1546035		4.069801
NC_000913	1546035	1546040		3.763512
NC_000913	1546040	1546045		3.182717
NC_000913	1546045	1546050		2.990382
NC_000913	1546050	1546055		2.245718
NC_000913	1546055	1546060		1.163185
NC_000913	1546060	1546065		0.954475
NC_000913	1546065	1546070		0.850544
NC_000913	1546070	1546075		0.580989
NC_000913	1546075	1546080		0.482079
NC_000913	1546080	1546085		0.157293
NC_000913	1546085	1546090		0.157019
NC_000913	1546090	1546095		0.165692
NC_000913	1546095	1546100		0.209219
NC_000913	1546100	1546105		0.201797
NC_000913	1546105	1546110		0.053072
NC_000913	1546110	1546115		0.043427
NC_000913	1546115	1546120		0.065432
NC_000913	1546120	1546125		0.147019
NC_000913	1546125	1546130		0.057652
NC_000913	1546130	1546135		0.019855
NC_000913	1546135	1546140		0.028893
NC_000913	1546140	1546145		0.176113
NC_000913	1546145	1546150		0.184215
NC_000913	1546150	1546155		0.282974
NC_000913	1546155	1546160		0.343974
NC_000913	1546160	1546165		0.359004
NC_000913	1546165	1546170		0.386213
NC_000913	1546170	1546175		0.053545
NC_000913	1546175	1546180		4.886151
NC_000913	1546180	1546185		5.967320
NC_000913	1546185	1546190		3.497387
NC_000913	1546190	1546195		3.770931
NC_000913	1546195	1546200		4.429177
NC_000913	1546200	1546205		4.806075
NC_000913	1546205	1546210		4.862970
NC_000913	1546210	1546215		5.358958
NC_000913	1546215	1546220		5.109793
NC_000913	1546220	1546225		5.614491
NC_000913	1546225	1546230		5.633168
NC_000913	1546230	1546235		5.667011
NC_000913	1546235	1546240		5.861015
NC_000913	1546240	1546245		3.091347
NC_000913	1546245	1546250		2.398116
NC_000913	1546250	1546255		1.861502
NC_000913	1546255	1546260		1.900016
NC_000913	1546260	1546265		1.521949
NC_000913	1546265	1546270		1.855598
NC_000913	1546270	1546275		1.918324
NC_000913	1546275	1546280		1.665675
NC_000913	1546280	1546285		1.883407
NC_000913	1546285	1546290		2.011576
NC_000913	1546290	1546295		2.820615
NC_000913	1546295	1546300		2.666988
NC_000913	1546300	1546305		3.095170
NC_000913	1546305	1546310		2.969930
NC_000913	1546310	1546315		2.832508
NC_000913	1546315	1546320		2.703061
NC_000913	1546320	1546325		2.342039
NC_000913	1546325	1546330		2.250947
NC_000913	1546330	1546335		2.303559
NC_000913	1546335	1546340		2.673597
NC_000913	1546340	1546345		3.057197
NC_000913	1546345	1546350		3.221018
NC_000913	1546350	1546355		3.166283
NC_000913	1546355	1546360		2.634299
NC_000913	1546360	1546365		2.172325
NC_000913	1546365	1546370		2.210070
NC_000913	1546370	1546375		2.244236
NC_000913	1546375	1546380		2.183834
NC_000913	1546380	1546385		2.149291
NC_000913	1546385	1546390		2.536675
NC_000913	1546390	1546395		2.198010
NC_000913	1546395	1546400		2.296784
NC_000913	1546400	1546405		2.356255
NC_000913	1546405	1546410		2.170692
NC_000913	1546410	1546415		1.982199
NC_000913	1546415	1546420		2.156655
NC_000913	1546420	1546425		2.304639
NC_000913	1546425	1546430		2.129588
NC_000913	1546430	1546435		2.197873
NC_000913	1546435	1546440		2.589896
NC_000913	1546440	1546445		2.852486
NC_000913	1546445	1546450		3.272128
NC_000913	1546450	1546455		3.835095
NC_000913	1546455	1546460		3.606685
NC_000913	1546460	1546465		5.255855
NC_000913	1546465	1546470		4.216618
NC_000913	1546470	1546475		3.559894
NC_000913	1546475	1546480		3.446622
NC_000913	1546480	1546485		3.871243
NC_000913	1546485	1546490		2.335006
NC_000913	1546490	1546495		2.335640
NC_000913	1546495	1546500		2.189980
NC_000913	1546500	1546505		2.292791
NC_000913	1546505	1546510		2.240166
NC_000913	1546510	1546515		2.345269
NC_000913	1546515	1546520		2.400925
NC_000913	1546520	1546525		2.564976
NC_000913	1546525	1546530		2.680531
NC_000913	1546530	1546535		2.845872
NC_000913	1546535	1546540		3.005563
NC_000913	1546540	1546545		2.678803
NC_000913	1546545	1546550		2.469506
NC_000913	1546550	1546555		2.279647
NC_000913	1546555	1546560		2.210898
NC_000913	1546560	1546565		2.424376
NC_000913	1546565	1546570		2.491745
NC_000913	1546570	1546575		2.181583
NC_000913	1546575	1546580		1.489965
NC_000913	1546580	1546585		1.123338
NC_000913	1546585	1546590		1.096437
NC_000913	1546590	1546595		0.999551
NC_000913	1546595	1546600		1.179588
NC_000913	1546600	1546605		1.414786
NC_000913	1546605	1546610		1.539609
NC_000913	1546610	1546615		1.549497
NC_000913	1546615	1546620		2.389197
NC_000913	1546620	1546625		4.625655
NC_000913	1546625	1546630		5.883847
NC_000913	1546630	1546635		6.048265
NC_000913	1546635	1546640		6.091278
NC_000913	1546640	1546645		6.508013
NC_000913	1546645	1546650		6.191739
NC_000913	1546650	1546655		6.486488
NC_000913	1546655	1546660		6.180033
NC_000913	1546660	1546665		4.321125
NC_000913	1546665	1546670		4.563153
NC_000913	1546670	1546675		3.413670
NC_000913	1546675	1546680		3.368248
NC_000913	1546680	1546685		3.243894
NC_000913	1546685	1546690		2.843642
NC_000913	1546690	1546695		3.181961
NC_000913	1546695	1546700		3.302054
NC_000913	1546700	1546705		3.633407
NC_000913	1546705	1546710		3.651381
NC_000913	1546710	1546715		3.985908
NC_000913	1546715	1546720		4.840633
NC_000913	1546720	1546725		4.356487
NC_000913	1546725	1546730		4.254680
NC_000913	1546730	1546735		4.413028
NC_000913	1546735	1546740		4.174462
NC_000913	1546740	1546745		3.126417
NC_000913	1546745	1546750		2.892963
NC_000913	1546750	1546755		2.098526
NC_000913	1546755	1546760		1.344976
NC_000913	1546760	1546765		1.157399
NC_000913	1546765	1546770		1.125365
NC_000913	1546770	1546775		1.127164
NC_000913	1546775	1546780		1.180239
NC_000913	1546780	1546785		1.389363
NC_000913	1546785	1546790		1.518143
NC_000913	1546790	1546795		4.112022
NC_000913	1546795	1546800		4.301982
NC_000913	1546800	1546805		4.275485
NC_000913	1546805	1546810		4.302419
NC_000913	1546810	1546815		5.938808
NC_000913	1546815	1546820		5.691040
NC_000913	1546820	1546825		6.437844
NC_000913	1546825	1546830		4.652701
NC_000913	1546830	1546835		1.848119
NC_000913	1546835	1546840		1.079305
NC_000913	1546840	1546845		0.874230
NC_000913	1546845	1546850		0.806596
NC_000913	1546850	1546855		0.695742
NC_000913	1546855	1546860		0.591674
NC_000913	1546860	1546865		0.636518
NC_000913	1546865	1546870		0.660088
NC_000913	1546870	1546875		0.691492
NC_000913	1546875	1546880		0.634746
NC_000913	1546880	1546885		1.002342
NC_000913	1546885	1546890		1.128855
NC_000913	1546890	1546895		1.051684
NC_000913	1546895	1546900		0.838533
NC_000913	1546900	1546905		0.633735
NC_000913	1546905	1546910		0.351587
NC_000913	1546910	1546915		0.347023
NC_000913	1546915	1546920		0.282846
NC_000913	1546920	1546925		0.325326
NC_000913	1546925	1546930		0.282509
NC_000913	1546930	1546935		0.286057
NC_000913	1546935	1546940		0.246018
NC_000913	1546940	1546945		0.258649
NC_000913	1546945	1546950		0.337827
NC_000913	1546950	1546955		0.444861
NC_000913	1546955	1546960		0.895844
NC_000913	1546960	1546965		0.558865
NC_000913	1546965	1546970		0.452205
NC_000913	1546970	1546975		0.441038
NC_000913	1546975	1546980		0.447581
NC_000913	1546980	1546985		0.494247
NC_000913	1546985	1546990		0.419018
NC_000913	1546990	1546995		0.408124
NC_000913	1546995	1547000		0.340910
NC_000913	1547000	1547005		0.418098
NC_000913	1547005	1547010		0.160899
NC_000913	1547010	1547015		0.251488
NC_000913	1547015	1547020		0.234447
NC_000913	1547020	1547025		0.281129
NC_000913	1547025	1547030		0.261348
NC_000913	1547030	1547035		0.499342
NC_000913	1547035	1547040		0.474081
NC_000913	1547040	1547045		0.455336
NC_000913	1547045	1547050		0.497864
NC_000913	1547050	1547055		0.548238
NC_000913	1547055	1547060		0.412465
NC_000913	1547060	1547065		0.440443
NC_000913	1547065	1547070		0.491922
NC_000913	1547070	1547075		0.467200
NC_000913	1547075	1547080		0.449989
NC_000913	1547080	1547085		0.522109
NC_000913	1547085	1547090		0.633912
NC_000913	1547090	1547095		0.752193
NC_000913	1547095	1547100		0.705178
NC_000913	1547100	1547105		1.563308
NC_000913	1547105	1547110		1.318378
NC_000913	1547110	1547115		1.344421
NC_000913	1547115	1547120		1.140428
NC_000913	1547120	1547125		0.941586
NC_000913	1547125	1547130		0.824468
NC_000913	1547130	1547135		0.592062
NC_000913	1547135	1547140		0.531925
NC_000913	1547140	1547145		0.478237
NC_000913	1547145	1547150		0.366064
NC_000913	1547150	1547155		0.414310
NC_000913	1547155	1547160		0.374149
NC_000913	1547160	1547165		0.479089
NC_000913	1547165	1547170		0.662155
NC_000913	1547170	1547175		1.092869
NC_000913	1547175	1547180		1.335552
NC_000913	1547180	1547185		2.023252
NC_000913	1547185	1547190		1.945995
NC_000913	1547190	1547195		1.720417
NC_000913	1547195	1547200		1.861805
NC_000913	1547200	1547205		1.697547
NC_000913	1547205	1547210		1.744756
NC_000913	1547210	1547215		1.486181
NC_000913	1547215	1547220		1.447072
NC_000913	1547220	1547225		0.776847
NC_000913	1547225	1547230		0.723351
NC_000913	1547230	1547235		0.486630
NC_000913	1547235	1547240		0.327131
NC_000913	1547240	1547245		0.311055
NC_000913	1547245	1547250		0.268908
NC_000913	1547250	1547255		0.299068
NC_000913	1547255	1547260		0.311745
NC_000913	1547260	1547265		0.439113
NC_000913	1547265	1547270		0.499571
NC_000913	1547270	1547275		0.453779
NC_000913	1547275	1547280		0.344787
NC_000913	1547280	1547285		0.509255
NC_000913	1547285	1547290		0.480531
NC_000913	1547290	1547295		0.517606
NC_000913	1547295	1547300		0.578378
NC_000913	1547300	1547305		0.527939
NC_000913	1547305	1547310		0.386177
NC_000913	1547310	1547315		0.885063
NC_000913	1547315	1547320		0.840841
NC_000913	1547320	1547325		0.733466
NC_000913	1547325	1547330		0.607212
NC_000913	1547330	1547335		0.394118
NC_000913	1547335	1547340		0.611596
NC_000913	1547340	1547345		0.682253
NC_000913	1547345	1547350		0.223317
NC_000913	1547350	1547355		0.248059
NC_000913	1547355	1547360		0.271655
NC_000913	1547360	1547365		0.312933
NC_000913	1547365	1547370		0.321984
NC_000913	1547370	1547375		0.182838
NC_000913	1547375	1547380		0.164955
NC_000913	1547380	1547385		0.176381
NC_000913	1547385	1547390		0.191904
NC_000913	1547390	1547395		0.176212
NC_000913	1547395	1547400		0.208938
NC_000913	1547400	1547405		0.268894
NC_000913	1547405	1547410		0.373642
NC_000913	1547410	1547415		0.215999
NC_000913	1547415	1547420		0.274780
NC_000913	1547420	1547425		0.258262
NC_000913	1547425	1547430		0.275437
NC_000913	1547430	1547435		0.305447
NC_000913	1547435	1547440		0.271425
NC_000913	1547440	1547445		0.278057
NC_000913	1547445	1547450		0.421254
NC_000913	1547450	1547455		0.744327
NC_000913	1547455	1547460		0.756969
NC_000913	1547460	1547465		0.586152
NC_000913	1547465	1547470		0.594695
NC_000913	1547470	1547475		0.643828
NC_000913	1547475	1547480		0.467227
NC_000913	1547480	1547485		0.341121
NC_000913	1547485	1547490		0.308588
NC_000913	1547490	1547495		0.304496
NC_000913	1547495	1547500		0.270069
NC_000913	1547500	1547505		0.288881
NC_000913	1547505	1547510		0.289863
NC_000913	1547510	1547515		0.663769
NC_000913	1547515	1547520		0.986967
NC_000913	1547520	1547525		0.898387
NC_000913	1547525	1547530		0.857325
NC_000913	1547530	1547535		1.082664
NC_000913	1547535	1547540		0.818826
NC_000913	1547540	1547545		0.927695
NC_000913	1547545	1547550		0.847574
NC_000913	1547550	1547555		0.720870
NC_000913	1547555	1547560		1.174414
NC_000913	1547560	1547565		1.219371
NC_000913	1547565	1547570		1.272528
NC_000913	1547570	1547575		1.260861
NC_000913	1547575	1547580		2.175093
NC_000913	1547580	1547585		1.300898
NC_000913	1547585	1547590		0.530873
NC_000913	1547590	1547595		0.564225
NC_000913	1547595	1547600		0.479186
NC_000913	1547600	1547605		0.369554
NC_000913	1547605	1547610		0.323122
NC_000913	1547610	1547615		0.300563
NC_000913	1547615	1547620		0.642524
NC_000913	1547620	1547625		0.449575
NC_000913	1547625	1547630		1.314757
NC_000913	1547630	1547635		1.336254
NC_000913	1547635	1547640		0.939784
NC_000913	1547640	1547645		0.922407
NC_000913	1547645	1547650		0.978617
NC_000913	1547650	1547655		0.861410
NC_000913	1547655	1547660		0.421367
NC_000913	1547660	1547665		0.363013
NC_000913	1547665	1547670		0.382617
NC_000913	1547670	1547675		0.326168
NC_000913	1547675	1547680		0.319013
NC_000913	1547680	1547685		0.353036
NC_000913	1547685	1547690		0.333093
NC_000913	1547690	1547695		0.417785
NC_000913	1547695	1547700		0.378314
NC_000913	1547700	1547705		0.536756
NC_000913	1547705	1547710		0.345656
NC_000913	1547710	1547715		0.579104
NC_000913	1547715	1547720		0.446969
NC_000913	1547720	1547725		0.461227
NC_000913	1547725	1547730		0.530221
NC_000913	1547730	1547735		0.590270
NC_000913	1547735	1547740		1.506063
NC_000913	1547740	1547745		1.129942
NC_000913	1547745	1547750		0.877377
NC_000913	1547750	1547755		0.810175
NC_000913	1547755	1547760		0.664903
NC_000913	1547760	1547765		0.533017
NC_000913	1547765	1547770		0.456648
NC_000913	1547770	1547775		0.316670
NC_000913	1547775	1547780		0.483395
NC_000913	1547780	1547785		0.476817
NC_000913	1547785	1547790		0.419430
NC_000913	1547790	1547795		0.395777
NC_000913	1547795	1547800		0.626821
NC_000913	1547800	1547805		0.444503
NC_000913	1547805	1547810		0.366081
NC_000913	1547810	1547815		0.259877
NC_000913	1547815	1547820		0.237310
NC_000913	1547820	1547825		0.214770
NC_000913	1547825	1547830		0.245990
NC_000913	1547830	1547835		0.264729
NC_000913	1547835	1547840		0.388195
NC_000913	1547840	1547845		0.119790
NC_000913	1547845	1547850		0.131644
NC_000913	1547850	1547855		0.188047
NC_000913	1547855	1547860		0.189688
NC_000913	1547860	1547865		0.179227
NC_000913	1547865	1547870		0.159548
NC_000913	1547870	1547875		0.128076
NC_000913	1547875	1547880		0.259594
NC_000913	1547880	1547885		0.386677
NC_000913	1547885	1547890		0.462032
NC_000913	1547890	1547895		0.565544
NC_000913	1547895	1547900		0.476068
NC_000913	1547900	1547905		0.452235
NC_000913	1547905	1547910		0.524817
NC_000913	1547910	1547915		0.422155
NC_000913	1547915	1547920		0.287178
NC_000913	1547920	1547925		0.423257
NC_000913	1547925	1547930		0.527111
NC_000913	1547930	1547935		0.595515
NC_000913	1547935	1547940		0.563820
NC_000913	1547940	1547945		0.492423
NC_000913	1547945	1547950		0.548055
NC_000913	1547950	1547955		0.534416
NC_000913	1547955	1547960		0.506998
NC_000913	1547960	1547965		0.494335
NC_000913	1547965	1547970		0.567668
NC_000913	1547970	1547975		0.442758
NC_000913	1547975	1547980		0.518718
NC_000913	1547980	1547985		0.514037
NC_000913	1547985	1547990		0.614069
NC_000913	1547990	1547995		0.495687
NC_000913	1547995	1548000		0.588206
NC_000913	1548000	1548005		0.929686
NC_000913	1548005	1548010		1.636681
NC_000913	1548010	1548015		1.617511
NC_000913	1548015	1548020		1.085357
NC_000913	1548020	1548025		1.219993
NC_000913	1548025	1548030		0.689006
NC_000913	1548030	1548035		0.674580
NC_000913	1548035	1548040		0.521254
NC_000913	1548040	1548045		0.450626
NC_000913	1548045	1548050		0.430330
NC_000913	1548050	1548055		0.413287
NC_000913	1548055	1548060		0.747912
NC_000913	1548060	1548065		0.199828
NC_000913	1548065	1548070		0.109482
NC_000913	1548070	1548075		0.131129
NC_000913	1548075	1548080		0.105121
NC_000913	1548080	1548085		0.097910
NC_000913	1548085	1548090		0.078337
NC_000913	1548090	1548095		0.088342
NC_000913	1548095	1548100		0.073306
NC_000913	1548100	1548105		0.083877
NC_000913	1548105	1548110		0.069571
NC_000913	1548110	1548115		0.080941
NC_000913	1548115	1548120		0.089247
NC_000913	1548120	1548125		0.124543
NC_000913	1548125	1548130		0.109519
NC_000913	1548130	1548135		0.110595
NC_000913	1548135	1548140		0.201768
NC_000913	1548140	1548145		0.192340
NC_000913	1548145	1548150		0.239233
NC_000913	1548150	1548155		0.154402
NC_000913	1548155	1548160		0.197753
NC_000913	1548160	1548165		0.193924
NC_000913	1548165	1548170		0.275357
NC_000913	1548170	1548175		0.246670
NC_000913	1548175	1548180		0.181144
NC_000913	1548180	1548185		0.113946
NC_000913	1548185	1548190		0.154697
NC_000913	1548190	1548195		0.200221
NC_000913	1548195	1548200		0.198601
NC_000913	1548200	1548205		0.216640
NC_000913	1548205	1548210		0.283075
NC_000913	1548210	1548215		0.483234
NC_000913	1548215	1548220		0.566517
NC_000913	1548220	1548225		0.589596
NC_000913	1548225	1548230		0.740935
NC_000913	1548230	1548235		0.671967
NC_000913	1548235	1548240		0.612106
NC_000913	1548240	1548245		0.381273
NC_000913	1548245	1548250		0.092850
NC_000913	1548250	1548255		0.090206
NC_000913	1548255	1548260		0.140133
NC_000913	1548260	1548265		0.117731
NC_000913	1548265	1548270		0.099406
NC_000913	1548270	1548275		0.108524
NC_000913	1548275	1548280		0.207526
NC_000913	1548280	1548285		0.563899
NC_000913	1548285	1548290		1.104768
NC_000913	1548290	1548295		1.259012
NC_000913	1548295	1548300		1.177201
NC_000913	1548300	1548305		0.982086
NC_000913	1548305	1548310		0.327037
NC_000913	1548310	1548315		0.300092
NC_000913	1548315	1548320		0.150122
NC_000913	1548320	1548325		0.096956
NC_000913	1548325	1548330		0.080175
NC_000913	1548330	1548335		0.081618
NC_000913	1548335	1548340		0.076407
NC_000913	1548340	1548345		0.224449
NC_000913	1548345	1548350		0.244554
NC_000913	1548350	1548355		0.224875
NC_000913	1548355	1548360		0.103343
NC_000913	1548360	1548365		0.078374
NC_000913	1548365	1548370		0.044701
NC_000913	1548370	1548375		0.067158
NC_000913	1548375	1548380		0.056511
NC_000913	1548380	1548385		0.058698
NC_000913	1548385	1548390		0.114423
NC_000913	1548390	1548395		0.127526
NC_000913	1548395	1548400		0.493299
NC_000913	1548400	1548405		0.754729
NC_000913	1548405	1548410		0.403536
NC_000913	1548410	1548415		0.426228
NC_000913	1548415	1548420		0.268199
NC_000913	1548420	1548425		0.337185
NC_000913	1548425	1548430		0.431074
NC_000913	1548430	1548435		0.481585
NC_000913	1548435	1548440		0.319395
NC_000913	1548440	1548445		0.490958
NC_000913	1548445	1548450		0.587547
NC_000913	1548450	1548455		0.461965
NC_000913	1548455	1548460		0.382014
NC_000913	1548460	1548465		0.275044
NC_000913	1548465	1548470		0.147771
NC_000913	1548470	1548475		0.082225
NC_000913	1548475	1548480		0.085513
NC_000913	1548480	1548485		0.097928
NC_000913	1548485	1548490		0.096529
NC_000913	1548490	1548495		0.063457
NC_000913	1548495	1548500		0.163873
NC_000913	1548500	1548505		0.122120
NC_000913	1548505	1548510		0.162204
NC_000913	1548510	1548515		0.186462
NC_000913	1548515	1548520		0.141602
NC_000913	1548520	1548525		0.194351
NC_000913	1548525	1548530		0.149147
NC_000913	1548530	1548535		0.118738
NC_000913	1548535	1548540		0.218164
NC_000913	1548540	1548545		0.207359
NC_000913	1548545	1548550		0.250785
NC_000913	1548550	1548555		0.260241
NC_000913	1548555	1548560		0.289088
NC_000913	1548560	1548565		0.316514
NC_000913	1548565	1548570		0.243617
NC_000913	1548570	1548575		0.252789
NC_000913	1548575	1548580		0.413331
NC_000913	1548580	1548585		0.453406
NC_000913	1548585	1548590		0.375711
NC_000913	1548590	1548595		0.396192
NC_000913	1548595	1548600		0.436853
NC_000913	1548600	1548605		0.385010
NC_000913	1548605	1548610		0.624487
NC_000913	1548610	1548615		0.862688
NC_000913	1548615	1548620		0.689463
NC_000913	1548620	1548625		0.812353
NC_000913	1548625	1548630		0.662576
NC_000913	1548630	1548635		0.710995
NC_000913	1548635	1548640		0.714805
NC_000913	1548640	1548645		0.816905
NC_000913	1548645	1548650		0.742347
NC_000913	1548650	1548655		0.723831
NC_000913	1548655	1548660		0.759920
NC_000913	1548660	1548665		1.043860
NC_000913	1548665	1548670		0.953849
NC_000913	1548670	1548675		1.121811
NC_000913	1548675	1548680		1.435471
NC_000913	1548680	1548685		1.796561
NC_000913	1548685	1548690		1.375611
NC_000913	1548690	1548695		1.431054
NC_000913	1548695	1548700		1.094517
NC_000913	1548700	1548705		1.044970
NC_000913	1548705	1548710		0.599886
NC_000913	1548710	1548715		0.543742
NC_000913	1548715	1548720		0.654678
NC_000913	1548720	1548725		0.675702
NC_000913	1548725	1548730		0.636203
NC_000913	1548730	1548735		0.704983
NC_000913	1548735	1548740		0.699636
NC_000913	1548740	1548745		0.779365
NC_000913	1548745	1548750		0.865594
NC_000913	1548750	1548755		1.226633
NC_000913	1548755	1548760		0.956168
NC_000913	1548760	1548765		0.876265
NC_000913	1548765	1548770		0.518215
NC_000913	1548770	1548775		0.367162
NC_000913	1548775	1548780		0.335267
NC_000913	1548780	1548785		0.343977
NC_000913	1548785	1548790		0.317779
NC_000913	1548790	1548795		0.273785
NC_000913	1548795	1548800		0.305459
NC_000913	1548800	1548805		0.278110
NC_000913	1548805	1548810		0.521722
NC_000913	1548810	1548815		0.450450
NC_000913	1548815	1548820		0.524168
NC_000913	1548820	1548825		0.610353
NC_000913	1548825	1548830		0.595869
NC_000913	1548830	1548835		0.564880
NC_000913	1548835	1548840		0.220774
NC_000913	1548840	1548845		0.113628
NC_000913	1548845	1548850		0.077484
NC_000913	1548850	1548855		0.062504
NC_000913	1548855	1548860		0.049443
NC_000913	1548860	1548865		0.022658
NC_000913	1548865	1548870		0.026938
NC_000913	1548870	1548875		0.032789
NC_000913	1548875	1548880		0.069978
NC_000913	1548880	1548885		0.091690
NC_000913	1548885	1548890		0.129528
NC_000913	1548890	1548895		0.159080
NC_000913	1548895	1548900		0.189025
NC_000913	1548900	1548905		0.186943
NC_000913	1548905	1548910		0.165411
NC_000913	1548910	1548915		0.195228
NC_000913	1548915	1548920		0.437658
NC_000913	1548920	1548925		0.322815
NC_000913	1548925	1548930		0.451578
NC_000913	1548930	1548935		0.685729
NC_000913	1548935	1548940		0.777645
NC_000913	1548940	1548945		0.715462
NC_000913	1548945	1548950		0.803672
NC_000913	1548950	1548955		0.875389
NC_000913	1548955	1548960		1.006878
NC_000913	1548960	1548965		1.026955
NC_000913	1548965	1548970		0.948176
NC_000913	1548970	1548975		1.200892
NC_000913	1548975	1548980		1.263029
NC_000913	1548980	1548985		1.395190
NC_000913	1548985	1548990		1.508014
NC_000913	1548990	1548995		1.749280
NC_000913	1548995	1549000		2.228965
NC_000913	1549000	1549005		2.418688
NC_000913	1549005	1549010		2.859071
NC_000913	1549010	1549015		3.580042
NC_000913	1549015	1549020		4.743190
NC_000913	1549020	1549025		4.730596
NC_000913	1549025	1549030		5.033713
NC_000913	1549030	1549035		4.815066
NC_000913	1549035	1549040		2.676859
NC_000913	1549040	1549045		1.733138
NC_000913	1549045	1549050		1.133007
NC_000913	1549050	1549055		0.773378
NC_000913	1549055	1549060		0.663225
NC_000913	1549060	1549065		0.444113
NC_000913	1549065	1549070		0.393333
NC_000913	1549070	1549075		0.391826
NC_000913	1549075	1549080		0.553526
NC_000913	1549080	1549085		0.694174
NC_000913	1549085	1549090		0.786110
NC_000913	1549090	1549095		0.736959
NC_000913	1549095	1549100		0.687480
NC_000913	1549100	1549105		0.416323
NC_000913	1549105	1549110		0.494076
NC_000913	1549110	1549115		0.431611
NC_000913	1549115	1549120		0.385196
NC_000913	1549120	1549125		0.426626
NC_000913	1549125	1549130		0.335735
NC_000913	1549130	1549135		0.434071
NC_000913	1549135	1549140		0.759342
NC_000913	1549140	1549145		0.808748
NC_000913	1549145	1549150		0.620323
NC_000913	1549150	1549155		0.093802
NC_000913	1549155	1549160		0.118580
NC_000913	1549160	1549165		0.118763
NC_000913	1549165	1549170		0.140872
NC_000913	1549170	1549175		0.110040
NC_000913	1549175	1549180		0.104336
NC_000913	1549180	1549185		0.102237
NC_000913	1549185	1549190		0.147454
NC_000913	1549190	1549195		0.204588
NC_000913	1549195	1549200		0.204997
NC_000913	1549200	1549205		0.197011
NC_000913	1549205	1549210		0.143377
NC_000913	1549210	1549215		0.281578
NC_000913	1549215	1549220		0.349790
NC_000913	1549220	1549225		0.453005
NC_000913	1549225	1549230		0.163279
NC_000913	1549230	1549235		0.095865
NC_000913	1549235	1549240		0.034654
NC_000913	1549240	1549245		0.023739
NC_000913	1549245	1549250		0.021259
NC_000913	1549250	1549255		0.022918
NC_000913	1549255	1549260		0.032762
NC_000913	1549260	1549265		0.047669
NC_000913	1549265	1549270		0.163332
NC_000913	1549270	1549275		0.190822
NC_000913	1549275	1549280		0.278108
NC_000913	1549280	1549285		0.290089
NC_000913	1549285	1549290		0.396318
NC_000913	1549290	1549295		0.331499
NC_000913	1549295	1549300		0.383000
NC_000913	1549300	1549305		0.493703
NC_000913	1549305	1549310		0.580349
NC_000913	1549310	1549315		0.440003
NC_000913	1549315	1549320		0.370364
NC_000913	1549320	1549325		0.365906
NC_000913	1549325	1549330		0.346183
NC_000913	1549330	1549335		0.339392
NC_000913	1549335	1549340		0.280662
NC_000913	1549340	1549345		0.479376
NC_000913	1549345	1549350		0.629058
NC_000913	1549350	1549355		0.482929
NC_000913	1549355	1549360		0.521895
NC_000913	1549360	1549365		0.562539
NC_000913	1549365	1549370		0.957938
NC_000913	1549370	1549375		0.675656
NC_000913	1549375	1549380		0.645006
NC_000913	1549380	1549385		0.307203
NC_000913	1549385	1549390		0.311532
NC_000913	1549390	1549395		0.180526
NC_000913	1549395	1549400		0.180893
NC_000913	1549400	1549405		0.184577
NC_000913	1549405	1549410		0.207823
NC_000913	1549410	1549415		0.234543
NC_000913	1549415	1549420		0.304181
NC_000913	1549420	1549425		0.370084
NC_000913	1549425	1549430		0.480076
NC_000913	1549430	1549435		0.587043
NC_000913	1549435	1549440		0.360972
NC_000913	1549440	1549445		0.322106
NC_000913	1549445	1549450		0.319473
NC_000913	1549450	1549455		0.440616
NC_000913	1549455	1549460		0.439791
NC_000913	1549460	1549465		0.472438
NC_000913	1549465	1549470		0.428978
NC_000913	1549470	1549475		0.464640
NC_000913	1549475	1549480		0.673655
NC_000913	1549480	1549485		0.778278
NC_000913	1549485	1549490		0.744962
NC_000913	1549490	1549495		0.796737
NC_000913	1549495	1549500		0.660544
NC_000913	1549500	1549505		0.633313
NC_000913	1549505	1549510		0.706954
NC_000913	1549510	1549515		0.894220
NC_000913	1549515	1549520		1.166365
NC_000913	1549520	1549525		1.138187
NC_000913	1549525	1549530		1.861438
NC_000913	1549530	1549535		1.955626
NC_000913	1549535	1549540		1.358831
NC_000913	1549540	1549545		0.346100
NC_000913	1549545	1549550		0.253827
NC_000913	1549550	1549555		0.175207
NC_000913	1549555	1549560		0.144039
NC_000913	1549560	1549565		0.132061
NC_000913	1549565	1549570		0.090836
NC_000913	1549570	1549575		0.117824
NC_000913	1549575	1549580		0.154451
NC_000913	1549580	1549585		0.175907
NC_000913	1549585	1549590		0.307873
NC_000913	1549590	1549595		0.362756
NC_000913	1549595	1549600		0.524304
NC_000913	1549600	1549605		0.771103
NC_000913	1549605	1549610		0.652906
NC_000913	1549610	1549615		0.279751
NC_000913	1549615	1549620		0.264618
NC_000913	1549620	1549625		0.292079
NC_000913	1549625	1549630		0.277234
NC_000913	1549630	1549635		0.259525
NC_000913	1549635	1549640		0.227854
NC_000913	1549640	1549645		0.235581
NC_000913	1549645	1549650		0.166809
NC_000913	1549650	1549655		0.157728
NC_000913	1549655	1549660		0.205580
NC_000913	1549660	1549665		0.248981
NC_000913	1549665	1549670		0.252255
NC_000913	1549670	1549675		0.234483
NC_000913	1549675	1549680		0.212114
NC_000913	1549680	1549685		0.220885
NC_000913	1549685	1549690		0.221177
NC_000913	1549690	1549695		0.268151
NC_000913	1549695	1549700		0.259840
NC_000913	1549700	1549705		0.251644
NC_000913	1549705	1549710		0.259936
NC_000913	1549710	1549715		0.260444
NC_000913	1549715	1549720		0.278589
NC_000913	1549720	1549725		0.256631
NC_000913	1549725	1549730		0.285764
NC_000913	1549730	1549735		0.271369
NC_000913	1549735	1549740		0.287331
NC_000913	1549740	1549745		0.173853
NC_000913	1549745	1549750		0.270337
NC_000913	1549750	1549755		0.302312
NC_000913	1549755	1549760		0.635310
NC_000913	1549760	1549765		0.456670
NC_000913	1549765	1549770		0.439426
NC_000913	1549770	1549775		0.577415
NC_000913	1549775	1549780		0.550977
NC_000913	1549780	1549785		0.358838
NC_000913	1549785	1549790		0.302105
NC_000913	1549790	1549795		0.283440
NC_000913	1549795	1549800		0.393046
NC_000913	1549800	1549805		0.444036
NC_000913	1549805	1549810		0.417851
NC_000913	1549810	1549815		0.626126
NC_000913	1549815	1549820		0.614092
NC_000913	1549820	1549825		0.888057
NC_000913	1549825	1549830		0.920307
NC_000913	1549830	1549835		0.311776
NC_000913	1549835	1549840		0.191922
NC_000913	1549840	1549845		0.091684
NC_000913	1549845	1549850		0.077326
NC_000913	1549850	1549855		0.069456
NC_000913	1549855	1549860		0.070966
NC_000913	1549860	1549865		0.083493
NC_000913	1549865	1549870		0.087026
NC_000913	1549870	1549875		0.125439
NC_000913	1549875	1549880		0.463556
NC_000913	1549880	1549885		0.189337
NC_000913	1549885	1549890		0.166262
NC_000913	1549890	1549895		0.177068
NC_000913	1549895	1549900		0.235089
NC_000913	1549900	1549905		0.215034
NC_000913	1549905	1549910		0.170304
NC_000913	1549910	1549915		0.328578
NC_000913	1549915	1549920		0.203084
NC_000913	1549920	1549925		0.199066
NC_000913	1549925	1549930		0.215828
NC_000913	1549930	1549935		0.244393
NC_000913	1549935	1549940		0.267352
NC_000913	1549940	1549945		0.242401
NC_000913	1549945	1549950		0.362731
NC_000913	1549950	1549955		0.301131
NC_000913	1549955	1549960		0.389488
NC_000913	1549960	1549965		0.487817
NC_000913	1549965	1549970		0.368376
NC_000913	1549970	1549975		0.350822
NC_000913	1549975	1549980		0.382201
NC_000913	1549980	1549985		0.394477
NC_000913	1549985	1549990		0.410303
NC_000913	1549990	1549995		0.655939
NC_000913	1549995	1550000		0.717808
NC_000913	1550000	1550005		0.947304
NC_000913	1550005	1550010		1.223682
NC_000913	1550010	1550015		1.429813
NC_000913	1550015	1550020		1.578114
NC_000913	1550020	1550025		1.533971
NC_000913	1550025	1550030		0.502309
NC_000913	1550030	1550035		0.285244
NC_000913	1550035	1550040		0.221845
NC_000913	1550040	1550045		0.213522
NC_000913	1550045	1550050		0.208692
NC_000913	1550050	1550055		0.145513
NC_000913	1550055	1550060		0.119285
NC_000913	1550060	1550065		0.201976
NC_000913	1550065	1550070		0.262360
NC_000913	1550070	1550075		0.418761
NC_000913	1550075	1550080		0.345295
NC_000913	1550080	1550085		0.375599
NC_000913	1550085	1550090		0.602594
NC_000913	1550090	1550095		0.355046
NC_000913	1550095	1550100		0.369894
NC_000913	1550100	1550105		0.333030
NC_000913	1550105	1550110		0.364863
NC_000913	1550110	1550115		0.419276
NC_000913	1550115	1550120		0.486672
NC_000913	1550120	1550125		0.463082
NC_000913	1550125	1550130		0.534807
NC_000913	1550130	1550135		0.659178
NC_000913	1550135	1550140		0.575672
NC_000913	1550140	1550145		0.666414
NC_000913	1550145	1550150		0.664328
NC_000913	1550150	1550155		0.536745
NC_000913	1550155	1550160		0.509854
NC_000913	1550160	1550165		0.364582
NC_000913	1550165	1550170		0.271860
NC_000913	1550170	1550175		0.097460
NC_000913	1550175	1550180		0.083807
NC_000913	1550180	1550185		0.094478
NC_000913	1550185	1550190		0.090929
NC_000913	1550190	1550195		0.108756
NC_000913	1550195	1550200		0.176849
NC_000913	1550200	1550205		0.583619
NC_000913	1550205	1550210		0.622933
NC_000913	1550210	1550215		0.547974
NC_000913	1550215	1550220		0.612201
NC_000913	1550220	1550225		0.488169
NC_000913	1550225	1550230		0.464561
NC_000913	1550230	1550235		0.448578
NC_000913	1550235	1550240		0.579230
NC_000913	1550240	1550245		0.499467
NC_000913	1550245	1550250		0.168450
NC_000913	1550250	1550255		0.136687
NC_000913	1550255	1550260		0.103182
NC_000913	1550260	1550265		0.104784
NC_000913	1550265	1550270		0.103102
NC_000913	1550270	1550275		0.165014
NC_000913	1550275	1550280		0.151080
NC_000913	1550280	1550285		0.132708
NC_000913	1550285	1550290		0.219249
NC_000913	1550290	1550295		0.354900
NC_000913	1550295	1550300		0.378355
NC_000913	1550300	1550305		0.373792
NC_000913	1550305	1550310		0.322862
NC_000913	1550310	1550315		0.423049
NC_000913	1550315	1550320		0.438853
NC_000913	1550320	1550325		0.217153
NC_000913	1550325	1550330		0.105477
NC_000913	1550330	1550335		0.074193
NC_000913	1550335	1550340		0.066310
NC_000913	1550340	1550345		0.062543
NC_000913	1550345	1550350		0.072083
NC_000913	1550350	1550355		0.131323
NC_000913	1550355	1550360		0.212060
NC_000913	1550360	1550365		0.503627
NC_000913	1550365	1550370		0.661119
NC_000913	1550370	1550375		0.559087
NC_000913	1550375	1550380		0.514985
NC_000913	1550380	1550385		0.421307
NC_000913	1550385	1550390		0.451577
NC_000913	1550390	1550395		0.623213
NC_000913	1550395	1550400		0.910504
NC_000913	1550400	1550405		1.076993
NC_000913	1550405	1550410		1.325322
NC_000913	1550410	1550415		1.473747
NC_000913	1550415	1550420		2.629573
NC_000913	1550420	1550425		2.555880
NC_000913	1550425	1550430		2.874980
NC_000913	1550430	1550435		2.221134
NC_000913	1550435	1550440		0.984347
NC_000913	1550440	1550445		0.499509
NC_000913	1550445	1550450		0.513555
NC_000913	1550450	1550455		0.469103
NC_000913	1550455	1550460		0.431088
NC_000913	1550460	1550465		0.394723
NC_000913	1550465	1550470		0.614211
NC_000913	1550470	1550475		0.577034
NC_000913	1550475	1550480		0.479637
NC_000913	1550480	1550485		0.658686
NC_000913	1550485	1550490		0.419849
NC_000913	1550490	1550495		0.120827
NC_000913	1550495	1550500		0.138090
NC_000913	1550500	1550505		0.129908
NC_000913	1550505	1550510		0.087034
NC_000913	1550510	1550515		0.093958
NC_000913	1550515	1550520		0.108530
NC_000913	1550520	1550525		0.116711
NC_000913	1550525	1550530		0.138429
NC_000913	1550530	1550535		0.110551
NC_000913	1550535	1550540		0.754854
NC_000913	1550540	1550545		0.619416
NC_000913	1550545	1550550		0.515404
NC_000913	1550550	1550555		0.373565
NC_000913	1550555	1550560		0.515137
NC_000913	1550560	1550565		0.314891
NC_000913	1550565	1550570		0.310146
NC_000913	1550570	1550575		0.329771
NC_000913	1550575	1550580		0.416086
NC_000913	1550580	1550585		0.337240
NC_000913	1550585	1550590		0.446791
NC_000913	1550590	1550595		0.376303
NC_000913	1550595	1550600		0.353784
NC_000913	1550600	1550605		0.363602
NC_000913	1550605	1550610		0.262324
NC_000913	1550610	1550615		0.277679
NC_000913	1550615	1550620		0.372988
NC_000913	1550620	1550625		0.486937
NC_000913	1550625	1550630		0.249304
NC_000913	1550630	1550635		0.189886
NC_000913	1550635	1550640		0.133575
NC_000913	1550640	1550645		0.143148
NC_000913	1550645	1550650		0.140476
NC_000913	1550650	1550655		0.129401
NC_000913	1550655	1550660		0.149450
NC_000913	1550660	1550665		0.436993
NC_000913	1550665	1550670		0.138005
NC_000913	1550670	1550675		0.149883
NC_000913	1550675	1550680		0.150130
NC_000913	1550680	1550685		0.136936
NC_000913	1550685	1550690		0.155150
NC_000913	1550690	1550695		0.202353
NC_000913	1550695	1550700		0.342520
NC_000913	1550700	1550705		0.435259
NC_000913	1550705	1550710		0.489354
NC_000913	1550710	1550715		0.516873
NC_000913	1550715	1550720		0.322297
NC_000913	1550720	1550725		0.247079
NC_000913	1550725	1550730		0.237856
NC_000913	1550730	1550735		0.252851
NC_000913	1550735	1550740		0.244582
NC_000913	1550740	1550745		0.290421
NC_000913	1550745	1550750		0.463213
NC_000913	1550750	1550755		0.744571
NC_000913	1550755	1550760		1.019360
NC_000913	1550760	1550765		1.208823
NC_000913	1550765	1550770		1.010209
NC_000913	1550770	1550775		0.895183
NC_000913	1550775	1550780		0.554714
NC_000913	1550780	1550785		0.456831
NC_000913	1550785	1550790		0.353282
NC_000913	1550790	1550795		0.356903
NC_000913	1550795	1550800		0.377047
NC_000913	1550800	1550805		0.390366
NC_000913	1550805	1550810		0.342077
NC_000913	1550810	1550815		0.323906
NC_000913	1550815	1550820		0.297186
NC_000913	1550820	1550825		0.645681
NC_000913	1550825	1550830		0.500212
NC_000913	1550830	1550835		0.583270
NC_000913	1550835	1550840		0.493933
NC_000913	1550840	1550845		0.506257
NC_000913	1550845	1550850		0.368216
NC_000913	1550850	1550855		0.270264
NC_000913	1550855	1550860		0.231310
NC_000913	1550860	1550865		0.185538
NC_000913	1550865	1550870		0.174146
NC_000913	1550870	1550875		0.202538
NC_000913	1550875	1550880		0.226321
NC_000913	1550880	1550885		0.195487
NC_000913	1550885	1550890		0.203378
NC_000913	1550890	1550895		0.372411
NC_000913	1550895	1550900		0.549690
NC_000913	1550900	1550905		0.381002
NC_000913	1550905	1550910		0.347907
NC_000913	1550910	1550915		0.457363
NC_000913	1550915	1550920		0.404016
NC_000913	1550920	1550925		0.637192
NC_000913	1550925	1550930		1.189270
NC_000913	1550930	1550935		2.356021
NC_000913	1550935	1550940		1.182393
NC_000913	1550940	1550945		0.944750
NC_000913	1550945	1550950		0.891914
NC_000913	1550950	1550955		0.844054
NC_000913	1550955	1550960		0.668668
NC_000913	1550960	1550965		0.504669
NC_000913	1550965	1550970		0.564072
NC_000913	1550970	1550975		0.503490
NC_000913	1550975	1550980		0.600429
NC_000913	1550980	1550985		0.531021
NC_000913	1550985	1550990		0.656425
NC_000913	1550990	1550995		0.661419
NC_000913	1550995	1551000		0.480264
NC_000913	1551000	1551005		0.487793
NC_000913	1551005	1551010		0.490808
NC_000913	1551010	1551015		0.618504
NC_000913	1551015	1551020		0.742496
NC_000913	1551020	1551025		0.612956
NC_000913	1551025	1551030		0.656082
NC_000913	1551030	1551035		0.604065
NC_000913	1551035	1551040		0.596878
NC_000913	1551040	1551045		0.377114
NC_000913	1551045	1551050		0.434260
NC_000913	1551050	1551055		0.504146
NC_000913	1551055	1551060		0.541674
NC_000913	1551060	1551065		0.493316
NC_000913	1551065	1551070		0.574346
NC_000913	1551070	1551075		0.510141
NC_000913	1551075	1551080		0.532480
NC_000913	1551080	1551085		0.723196
NC_000913	1551085	1551090		0.806448
NC_000913	1551090	1551095		0.483100
NC_000913	1551095	1551100		0.466766
NC_000913	1551100	1551105		0.481780
NC_000913	1551105	1551110		0.285051
NC_000913	1551110	1551115		0.282960
NC_000913	1551115	1551120		0.306647
NC_000913	1551120	1551125		0.360893
NC_000913	1551125	1551130		0.443189
NC_000913	1551130	1551135		0.380069
NC_000913	1551135	1551140		0.446440
NC_000913	1551140	1551145		0.401380
NC_000913	1551145	1551150		0.397693
NC_000913	1551150	1551155		0.394473
NC_000913	1551155	1551160		0.290963
NC_000913	1551160	1551165		0.306537
NC_000913	1551165	1551170		0.374661
NC_000913	1551170	1551175		0.458337
NC_000913	1551175	1551180		0.595749
NC_000913	1551180	1551185		0.504172
NC_000913	1551185	1551190		0.486889
NC_000913	1551190	1551195		0.433176
NC_000913	1551195	1551200		0.412421
NC_000913	1551200	1551205		0.236051
NC_000913	1551205	1551210		0.177363
NC_000913	1551210	1551215		0.230777
NC_000913	1551215	1551220		0.267483
NC_000913	1551220	1551225		0.216831
NC_000913	1551225	1551230		0.178114
NC_000913	1551230	1551235		0.113500
NC_000913	1551235	1551240		0.099197
NC_000913	1551240	1551245		0.075238
NC_000913	1551245	1551250		0.109290
NC_000913	1551250	1551255		0.105437
NC_000913	1551255	1551260		0.337813
NC_000913	1551260	1551265		0.380871
NC_000913	1551265	1551270		0.325471
NC_000913	1551270	1551275		0.326300
NC_000913	1551275	1551280		0.278661
NC_000913	1551280	1551285		0.315679
NC_000913	1551285	1551290		0.407168
NC_000913	1551290	1551295		0.380390
NC_000913	1551295	1551300		0.469882
NC_000913	1551300	1551305		0.519904
NC_000913	1551305	1551310		0.537815
NC_000913	1551310	1551315		0.444754
NC_000913	1551315	1551320		0.422232
NC_000913	1551320	1551325		0.295223
NC_000913	1551325	1551330		0.286163
NC_000913	1551330	1551335		0.202688
NC_000913	1551335	1551340		0.193887
NC_000913	1551340	1551345		0.086635
NC_000913	1551345	1551350		0.127953
NC_000913	1551350	1551355		0.063206
NC_000913	1551355	1551360		0.218222
NC_000913	1551360	1551365		0.350077
NC_000913	1551365	1551370		0.324999
NC_000913	1551370	1551375		0.281765
NC_000913	1551375	1551380		0.388605
NC_000913	1551380	1551385		0.077641
NC_000913	1551385	1551390		0.072785
NC_000913	1551390	1551395		0.080979
NC_000913	1551395	1551400		0.057345
NC_000913	1551400	1551405		0.036013
NC_000913	1551405	1551410		0.125481
NC_000913	1551410	1551415		0.192298
NC_000913	1551415	1551420		0.184989
NC_000913	1551420	1551425		0.195759
NC_000913	1551425	1551430		0.218309
NC_000913	1551430	1551435		0.210204
NC_000913	1551435	1551440		0.278245
NC_000913	1551440	1551445		0.345211
NC_000913	1551445	1551450		0.644624
NC_000913	1551450	1551455		0.675004
NC_000913	1551455	1551460		0.668920
NC_000913	1551460	1551465		0.709111
NC_000913	1551465	1551470		0.575536
NC_000913	1551470	1551475		0.563593
NC_000913	1551475	1551480		0.553675
NC_000913	1551480	1551485		0.646426
NC_000913	1551485	1551490		0.484712
NC_000913	1551490	1551495		0.545669
NC_000913	1551495	1551500		0.508707
NC_000913	1551500	1551505		0.433873
NC_000913	1551505	1551510		0.342641
NC_000913	1551510	1551515		0.288517
NC_000913	1551515	1551520		0.275935
NC_000913	1551520	1551525		0.269187
NC_000913	1551525	1551530		0.318016
NC_000913	1551530	1551535		0.319747
NC_000913	1551535	1551540		0.338191
NC_000913	1551540	1551545		0.409991
NC_000913	1551545	1551550		0.553477
NC_000913	1551550	1551555		0.349577
NC_000913	1551555	1551560		0.253907
NC_000913	1551560	1551565		0.259729
NC_000913	1551565	1551570		0.286958
NC_000913	1551570	1551575		0.124140
NC_000913	1551575	1551580		0.094106
NC_000913	1551580	1551585		0.069894
NC_000913	1551585	1551590		0.037283
NC_000913	1551590	1551595		0.079655
NC_000913	1551595	1551600		0.061714
NC_000913	1551600	1551605		0.042561
NC_000913	1551605	1551610		0.036665
NC_000913	1551610	1551615		0.027111
NC_000913	1551615	1551620		0.082916
NC_000913	1551620	1551625		0.154771
NC_000913	1551625	1551630		0.381950
NC_000913	1551630	1551635		0.362633
NC_000913	1551635	1551640		0.463203
NC_000913	1551640	1551645		0.337077
NC_000913	1551645	1551650		0.299960
NC_000913	1551650	1551655		0.310373
NC_000913	1551655	1551660		0.285461
NC_000913	1551660	1551665		0.264217
NC_000913	1551665	1551670		0.306380
NC_000913	1551670	1551675		0.330012
NC_000913	1551675	1551680		0.501239
NC_000913	1551680	1551685		0.655234
NC_000913	1551685	1551690		0.828535
NC_000913	1551690	1551695		0.505898
NC_000913	1551695	1551700		0.423509
NC_000913	1551700	1551705		0.341756
NC_000913	1551705	1551710		0.317814
NC_000913	1551710	1551715		0.326563
NC_000913	1551715	1551720		0.345509
NC_000913	1551720	1551725		0.281155
NC_000913	1551725	1551730		0.254710
NC_000913	1551730	1551735		0.324759
NC_000913	1551735	1551740		0.537979
NC_000913	1551740	1551745		0.714942
NC_000913	1551745	1551750		0.692669
NC_000913	1551750	1551755		0.783661
NC_000913	1551755	1551760		0.692309
NC_000913	1551760	1551765		0.894383
NC_000913	1551765	1551770		0.774871
NC_000913	1551770	1551775		0.823084
NC_000913	1551775	1551780		0.724469
NC_000913	1551780	1551785		0.421834
NC_000913	1551785	1551790		0.304026
NC_000913	1551790	1551795		0.281992
NC_000913	1551795	1551800		0.324389
NC_000913	1551800	1551805		0.392501
NC_000913	1551805	1551810		0.394449
NC_000913	1551810	1551815		0.401020
NC_000913	1551815	1551820		1.055205
NC_000913	1551820	1551825		1.328790
NC_000913	1551825	1551830		1.915431
NC_000913	1551830	1551835		1.946458
NC_000913	1551835	1551840		1.922666
NC_000913	1551840	1551845		2.469301
NC_000913	1551845	1551850		2.104399
NC_000913	1551850	1551855		2.341065
NC_000913	1551855	1551860		1.951688
NC_000913	1551860	1551865		1.956478
NC_000913	1551865	1551870		1.742453
NC_000913	1551870	1551875		1.853582
NC_000913	1551875	1551880		1.068263
NC_000913	1551880	1551885		0.171498
NC_000913	1551885	1551890		0.152893
NC_000913	1551890	1551895		0.094197
NC_000913	1551895	1551900		0.093686
NC_000913	1551900	1551905		0.055039
NC_000913	1551905	1551910		0.040693
NC_000913	1551910	1551915		0.026966
NC_000913	1551915	1551920		0.026440
NC_000913	1551920	1551925		0.015470
NC_000913	1551925	1551930		0.014408
NC_000913	1551930	1551935		0.006929
NC_000913	1551935	1551940		0.007730
NC_000913	1551940	1551945		0.003761
NC_000913	1551945	1551950		0.000902
NC_000913	1551950	1551955		0.000551
NC_000913	1551955	1551960		0.000855
NC_000913	1551960	1551965		0.000751
NC_000913	1551965	1551970		0.000582
NC_000913	1551970	1551975		0.000706
NC_000913	1551975	1551980		0.001245
NC_000913	1551980	1551985		0.001205
NC_000913	1551985	1551990		0.001230
NC_000913	1551990	1551995		0.000296
NC_000913	1551995	1552000		0.000089
NC_000913	1552000	1552005		0.000138
NC_000913	1552005	1552010		0.000176
NC_000913	1552010	1552015		0.000151
NC_000913	1552015	1552020		0.000127
NC_000913	1552020	1552025		0.000124
NC_000913	1552025	1552030		0.000132
NC_000913	1552030	1552035		0.000122
NC_000913	1552035	1552040		0.000225
NC_000913	1552040	1552045		0.000250
NC_000913	1552045	1552050		0.002640
NC_000913	1552050	1552055		0.001211
NC_000913	1552055	1552060		0.000495
NC_000913	1552060	1552065		0.001280
NC_000913	1552065	1552070		0.008513
NC_000913	1552070	1552075		0.046587
NC_000913	1552075	1552080		0.046152
NC_000913	1552080	1552085		0.072113
NC_000913	1552085	1552090		0.167533
NC_000913	1552090	1552095		0.227257
NC_000913	1552095	1552100		0.000019
NC_000913	1552100	1552105		0.002292
NC_000913	1552105	1552110		0.024151
NC_000913	1552110	1552115		0.011650
NC_000913	1552115	1552120		0.012157
NC_000913	1552120	1552125		0.181129
NC_000913	1552125	1552130		1.245396
NC_000913	1552130	1552135		1.491432
NC_000913	1552135	1552140		1.178544
NC_000913	1552140	1552145		1.287443
NC_000913	1552145	1552150		1.064654
NC_000913	1552150	1552155		1.011680
NC_000913	1552155	1552160		0.936546
NC_000913	1552160	1552165		0.899121
NC_000913	1552165	1552170		0.651411
NC_000913	1552170	1552175		0.602455
NC_000913	1552175	1552180		0.364540
NC_000913	1552180	1552185		0.310219
NC_000913	1552185	1552190		0.239073
NC_000913	1552190	1552195		0.202052
NC_000913	1552195	1552200		0.224284
NC_000913	1552200	1552205		0.225719
NC_000913	1552205	1552210		0.210404
NC_000913	1552210	1552215		0.235067
NC_000913	1552215	1552220		0.323341
NC_000913	1552220	1552225		0.419191
NC_000913	1552225	1552230		0.490717
NC_000913	1552230	1552235		0.712019
NC_000913	1552235	1552240		0.744176
NC_000913	1552240	1552245		0.938272
NC_000913	1552245	1552250		1.626290
NC_000913	1552250	1552255		2.056115
NC_000913	1552255	1552260		3.416572
NC_000913	1552260	1552265		3.732208
NC_000913	1552265	1552270		2.931109
NC_000913	1552270	1552275		4.113031
NC_000913	1552275	1552280		5.181019
NC_000913	1552280	1552285		4.090059
NC_000913	1552285	1552290		3.717007
NC_000913	1552290	1552295		4.937480
NC_000913	1552295	1552300		5.894047
NC_000913	1552300	1552305		5.339801
NC_000913	1552305	1552310		6.334818
NC_000913	1552310	1552315		5.084225
NC_000913	1552315	1552320		6.186891
NC_000913	1552320	1552325		5.603666
NC_000913	1552325	1552330		6.210502
NC_000913	1552330	1552335		4.740192
NC_000913	1552335	1552340		3.654388
NC_000913	1552340	1552345		3.513249
NC_000913	1552345	1552350		3.349648
NC_000913	1552350	1552355		2.711319
NC_000913	1552355	1552360		2.720561
NC_000913	1552360	1552365		2.515206
NC_000913	1552365	1552370		2.323298
NC_000913	1552370	1552375		1.832251
NC_000913	1552375	1552380		1.556131
NC_000913	1552380	1552385		1.216609
NC_000913	1552385	1552390		0.483918
NC_000913	1552390	1552395		0.206405
NC_000913	1552395	1552400		0.221697
NC_000913	1552400	1552405		0.449363
NC_000913	1552405	1552410		0.141920
NC_000913	1552410	1552415		0.201110
NC_000913	1552415	1552420		0.222150
NC_000913	1552420	1552425		0.323585
NC_000913	1552425	1552430		0.335373
NC_000913	1552430	1552435		0.393843
NC_000913	1552435	1552440		0.531092
NC_000913	1552440	1552445		0.589817
NC_000913	1552445	1552450		0.463532
NC_000913	1552450	1552455		0.327287
NC_000913	1552455	1552460		0.345147
NC_000913	1552460	1552465		0.351106
NC_000913	1552465	1552470		0.335728
NC_000913	1552470	1552475		0.330097
NC_000913	1552475	1552480		0.219100
NC_000913	1552480	1552485		0.126441
NC_000913	1552485	1552490		0.105948
NC_000913	1552490	1552495		0.089954
NC_000913	1552495	1552500		0.088914
NC_000913	1552500	1552505		0.097694
NC_000913	1552505	1552510		0.091038
NC_000913	1552510	1552515		0.062058
NC_000913	1552515	1552520		0.083930
NC_000913	1552520	1552525		0.254696
NC_000913	1552525	1552530		0.120324
NC_000913	1552530	1552535		0.162197
NC_000913	1552535	1552540		0.195304
NC_000913	1552540	1552545		0.244533
NC_000913	1552545	1552550		0.248137
NC_000913	1552550	1552555		0.239292
NC_000913	1552555	1552560		0.304741
NC_000913	1552560	1552565		0.481219
NC_000913	1552565	1552570		0.475617
NC_000913	1552570	1552575		0.449928
NC_000913	1552575	1552580		0.429417
NC_000913	1552580	1552585		0.403874
NC_000913	1552585	1552590		0.383649
NC_000913	1552590	1552595		0.359761
NC_000913	1552595	1552600		0.308179
NC_000913	1552600	1552605		0.282929
NC_000913	1552605	1552610		0.316573
NC_000913	1552610	1552615		0.263435
NC_000913	1552615	1552620		0.322610
NC_000913	1552620	1552625		0.670446
NC_000913	1552625	1552630		0.480488
NC_000913	1552630	1552635		0.351969
NC_000913	1552635	1552640		0.152381
NC_000913	1552640	1552645		0.266759
NC_000913	1552645	1552650		0.401259
NC_000913	1552650	1552655		0.434944
NC_000913	1552655	1552660		0.372043
NC_000913	1552660	1552665		0.350165
NC_000913	1552665	1552670		0.544196
NC_000913	1552670	1552675		0.455070
NC_000913	1552675	1552680		0.458528
NC_000913	1552680	1552685		0.572093
NC_000913	1552685	1552690		0.393899
NC_000913	1552690	1552695		0.294014
NC_000913	1552695	1552700		0.244443
NC_000913	1552700	1552705		0.200871
NC_000913	1552705	1552710		0.222857
NC_000913	1552710	1552715		0.230771
NC_000913	1552715	1552720		0.237630
NC_000913	1552720	1552725		0.268654
NC_000913	1552725	1552730		0.464273
NC_000913	1552730	1552735		0.660576
NC_000913	1552735	1552740		0.762748
NC_000913	1552740	1552745		0.568004
NC_000913	1552745	1552750		0.700094
NC_000913	1552750	1552755		0.938148
NC_000913	1552755	1552760		0.597946
NC_000913	1552760	1552765		0.426195
NC_000913	1552765	1552770		0.413587
NC_000913	1552770	1552775		0.400767
NC_000913	1552775	1552780		0.594981
NC_000913	1552780	1552785		0.579986
NC_000913	1552785	1552790		0.677255
NC_000913	1552790	1552795		0.598826
NC_000913	1552795	1552800		0.569172
NC_000913	1552800	1552805		0.561217
NC_000913	1552805	1552810		0.674004
NC_000913	1552810	1552815		0.674484
NC_000913	1552815	1552820		0.662134
NC_000913	1552820	1552825		0.622164
NC_000913	1552825	1552830		0.555025
NC_000913	1552830	1552835		0.541686
NC_000913	1552835	1552840		0.414135
NC_000913	1552840	1552845		0.332033
NC_000913	1552845	1552850		0.322458
NC_000913	1552850	1552855		0.223856
NC_000913	1552855	1552860		0.195978
NC_000913	1552860	1552865		0.215094
NC_000913	1552865	1552870		0.236226
NC_000913	1552870	1552875		0.251123
NC_000913	1552875	1552880		0.310090
NC_000913	1552880	1552885		0.418582
NC_000913	1552885	1552890		0.966931
NC_000913	1552890	1552895		1.040772
NC_000913	1552895	1552900		0.883379
NC_000913	1552900	1552905		0.572873
NC_000913	1552905	1552910		0.399899
NC_000913	1552910	1552915		0.277837
NC_000913	1552915	1552920		0.223847
NC_000913	1552920	1552925		0.225837
NC_000913	1552925	1552930		0.326305
NC_000913	1552930	1552935		0.357273
NC_000913	1552935	1552940		0.379528
NC_000913	1552940	1552945		0.390093
NC_000913	1552945	1552950		0.385593
NC_000913	1552950	1552955		0.445656
NC_000913	1552955	1552960		0.325067
NC_000913	1552960	1552965		0.347318
NC_000913	1552965	1552970		0.207004
NC_000913	1552970	1552975		0.115877
NC_000913	1552975	1552980		0.100941
NC_000913	1552980	1552985		0.091289
NC_000913	1552985	1552990		0.080587
NC_000913	1552990	1552995		0.068319
NC_000913	1552995	1553000		0.093649
NC_000913	1553000	1553005		0.137625
NC_000913	1553005	1553010		0.260309
NC_000913	1553010	1553015		0.735270
NC_000913	1553015	1553020		0.925407
NC_000913	1553020	1553025		0.826668
NC_000913	1553025	1553030		0.720392
NC_000913	1553030	1553035		0.844945
NC_000913	1553035	1553040		1.050250
NC_000913	1553040	1553045		0.514297
NC_000913	1553045	1553050		0.533213
NC_000913	1553050	1553055		0.395321
NC_000913	1553055	1553060		0.413636
NC_000913	1553060	1553065		0.396892
NC_000913	1553065	1553070		0.370784
NC_000913	1553070	1553075		0.346059
NC_000913	1553075	1553080		0.320075
NC_000913	1553080	1553085		0.303049
NC_000913	1553085	1553090		0.269406
NC_000913	1553090	1553095		0.334431
NC_000913	1553095	1553100		0.506748
NC_000913	1553100	1553105		0.908326
NC_000913	1553105	1553110		0.842971
NC_000913	1553110	1553115		1.176614
NC_000913	1553115	1553120		0.898105
NC_000913	1553120	1553125		0.748102
NC_000913	1553125	1553130		0.728199
NC_000913	1553130	1553135		0.663949
NC_000913	1553135	1553140		0.669504
NC_000913	1553140	1553145		0.554213
NC_000913	1553145	1553150		0.580900
NC_000913	1553150	1553155		0.702207
NC_000913	1553155	1553160		0.643610
NC_000913	1553160	1553165		0.718037
NC_000913	1553165	1553170		0.695114
NC_000913	1553170	1553175		0.809041
NC_000913	1553175	1553180		1.047376
NC_000913	1553180	1553185		1.020870
NC_000913	1553185	1553190		0.972767
NC_000913	1553190	1553195		1.212305
NC_000913	1553195	1553200		1.172415
NC_000913	1553200	1553205		1.741631
NC_000913	1553205	1553210		1.213885
NC_000913	1553210	1553215		0.152734
NC_000913	1553215	1553220		0.101280
NC_000913	1553220	1553225		0.076651
NC_000913	1553225	1553230		0.073396
NC_000913	1553230	1553235		0.075393
NC_000913	1553235	1553240		0.080383
NC_000913	1553240	1553245		0.139595
NC_000913	1553245	1553250		0.124785
NC_000913	1553250	1553255		0.142906
NC_000913	1553255	1553260		0.066504
NC_000913	1553260	1553265		0.150485
NC_000913	1553265	1553270		0.253309
NC_000913	1553270	1553275		0.248886
NC_000913	1553275	1553280		0.232013
NC_000913	1553280	1553285		0.324202
NC_000913	1553285	1553290		0.354986
NC_000913	1553290	1553295		0.251441
NC_000913	1553295	1553300		0.240318
NC_000913	1553300	1553305		0.427860
NC_000913	1553305	1553310		0.546978
NC_000913	1553310	1553315		0.525593
NC_000913	1553315	1553320		0.519899
NC_000913	1553320	1553325		0.578895
NC_000913	1553325	1553330		0.587215
NC_000913	1553330	1553335		0.561052
NC_000913	1553335	1553340		0.535530
NC_000913	1553340	1553345		0.637356
NC_000913	1553345	1553350		0.807269
NC_000913	1553350	1553355		0.517625
NC_000913	1553355	1553360		0.435516
NC_000913	1553360	1553365		0.460147
NC_000913	1553365	1553370		0.390915
NC_000913	1553370	1553375		0.346818
NC_000913	1553375	1553380		0.336830
NC_000913	1553380	1553385		0.375134
NC_000913	1553385	1553390		0.444763
NC_000913	1553390	1553395		0.700491
NC_000913	1553395	1553400		0.693496
NC_000913	1553400	1553405		0.762202
NC_000913	1553405	1553410		0.625829
NC_000913	1553410	1553415		0.811919
NC_000913	1553415	1553420		0.576386
NC_000913	1553420	1553425		0.510399
NC_000913	1553425	1553430		0.542567
NC_000913	1553430	1553435		0.512599
NC_000913	1553435	1553440		0.705501
NC_000913	1553440	1553445		0.634507
NC_000913	1553445	1553450		0.549046
NC_000913	1553450	1553455		0.744453
NC_000913	1553455	1553460		0.597379
NC_000913	1553460	1553465		0.490614
NC_000913	1553465	1553470		0.284100
NC_000913	1553470	1553475		0.288411
NC_000913	1553475	1553480		0.245677
NC_000913	1553480	1553485		0.191727
NC_000913	1553485	1553490		0.157666
NC_000913	1553490	1553495		0.159274
NC_000913	1553495	1553500		0.201178
NC_000913	1553500	1553505		0.217691
NC_000913	1553505	1553510		0.280971
NC_000913	1553510	1553515		0.399557
NC_000913	1553515	1553520		0.445621
NC_000913	1553520	1553525		0.384611
NC_000913	1553525	1553530		0.325141
NC_000913	1553530	1553535		0.361602
NC_000913	1553535	1553540		0.426636
NC_000913	1553540	1553545		0.519282
NC_000913	1553545	1553550		1.002127
NC_000913	1553550	1553555		1.078337
NC_000913	1553555	1553560		1.261985
NC_000913	1553560	1553565		1.441181
NC_000913	1553565	1553570		0.658679
NC_000913	1553570	1553575		0.560311
NC_000913	1553575	1553580		0.599844
NC_000913	1553580	1553585		0.527218
NC_000913	1553585	1553590		0.411806
NC_000913	1553590	1553595		0.276986
NC_000913	1553595	1553600		0.280978
NC_000913	1553600	1553605		0.276434
NC_000913	1553605	1553610		0.404803
NC_000913	1553610	1553615		0.415327
NC_000913	1553615	1553620		0.409595
NC_000913	1553620	1553625		0.536707
NC_000913	1553625	1553630		0.356284
NC_000913	1553630	1553635		0.348488
NC_000913	1553635	1553640		0.339239
NC_000913	1553640	1553645		0.355604
NC_000913	1553645	1553650		0.478702
NC_000913	1553650	1553655		0.499189
NC_000913	1553655	1553660		0.662183
NC_000913	1553660	1553665		0.802592
NC_000913	1553665	1553670		1.024740
NC_000913	1553670	1553675		0.780680
NC_000913	1553675	1553680		0.859687
NC_000913	1553680	1553685		0.765309
NC_000913	1553685	1553690		0.818324
NC_000913	1553690	1553695		0.992367
NC_000913	1553695	1553700		0.788097
NC_000913	1553700	1553705		0.880668
NC_000913	1553705	1553710		1.038114
NC_000913	1553710	1553715		0.552899
NC_000913	1553715	1553720		0.970313
NC_000913	1553720	1553725		1.141405
NC_000913	1553725	1553730		1.381371
NC_000913	1553730	1553735		0.738124
NC_000913	1553735	1553740		0.434043
NC_000913	1553740	1553745		0.440964
NC_000913	1553745	1553750		0.403358
NC_000913	1553750	1553755		0.418885
NC_000913	1553755	1553760		0.338271
NC_000913	1553760	1553765		0.324987
NC_000913	1553765	1553770		0.414904
NC_000913	1553770	1553775		0.532016
NC_000913	1553775	1553780		0.732849
NC_000913	1553780	1553785		0.834821
NC_000913	1553785	1553790		0.712369
NC_000913	1553790	1553795		1.173426
NC_000913	1553795	1553800		1.567789
NC_000913	1553800	1553805		1.573522
NC_000913	1553805	1553810		0.896476
NC_000913	1553810	1553815		0.841991
NC_000913	1553815	1553820		0.447686
NC_000913	1553820	1553825		0.511930
NC_000913	1553825	1553830		0.251285
NC_000913	1553830	1553835		0.198106
NC_000913	1553835	1553840		0.149326
NC_000913	1553840	1553845		0.172323
NC_000913	1553845	1553850		0.101368
NC_000913	1553850	1553855		0.090940
NC_000913	1553855	1553860		0.193099
NC_000913	1553860	1553865		0.050710
NC_000913	1553865	1553870		0.008914
NC_000913	1553870	1553875		0.005026
NC_000913	1553875	1553880		0.002646
NC_000913	1553880	1553885		0.002450
NC_000913	1553885	1553890		0.001092
NC_000913	1553890	1553895		0.001125
NC_000913	1553895	1553900		0.000404
NC_000913	1553900	1553905		0.000243
NC_000913	1553905	1553910		0.000249
NC_000913	1553910	1553915		0.000154
NC_000913	1553915	1553920		0.000427
NC_000913	1553920	1553925		0.000527
NC_000913	1553925	1553930		0.000545
NC_000913	1553930	1553935		0.000757
NC_000913	1553935	1553940		0.001462
NC_000913	1553940	1553945		0.001741
NC_000913	1553945	1553950		0.002586
NC_000913	1553950	1553955		0.002736
NC_000913	1553955	1553960		0.007251
NC_000913	1553960	1553965		0.012252
NC_000913	1553965	1553970		0.014876
NC_000913	1553970	1553975		0.019523
NC_000913	1553975	1553980		0.070489
NC_000913	1553980	1553985		0.104346
NC_000913	1553985	1553990		0.122179
NC_000913	1553990	1553995		0.130470
NC_000913	1553995	1554000		0.115979
NC_000913	1554000	1554005		0.295460
NC_000913	1554005	1554010		0.445512
NC_000913	1554010	1554015		0.534779
NC_000913	1554015	1554020		0.503056
NC_000913	1554020	1554025		0.460821
NC_000913	1554025	1554030		0.578840
NC_000913	1554030	1554035		0.513630
NC_000913	1554035	1554040		0.414162
NC_000913	1554040	1554045		0.402986
NC_000913	1554045	1554050		0.432901
NC_000913	1554050	1554055		0.405827
NC_000913	1554055	1554060		0.411844
NC_000913	1554060	1554065		0.367088
NC_000913	1554065	1554070		0.373882
NC_000913	1554070	1554075		0.381766
NC_000913	1554075	1554080		0.437364
NC_000913	1554080	1554085		0.402276
NC_000913	1554085	1554090		0.488650
NC_000913	1554090	1554095		0.416130
NC_000913	1554095	1554100		0.311469
NC_000913	1554100	1554105		0.428477
NC_000913	1554105	1554110		0.579893
NC_000913	1554110	1554115		0.570234
NC_000913	1554115	1554120		0.673799
NC_000913	1554120	1554125		0.693404
NC_000913	1554125	1554130		0.318408
NC_000913	1554130	1554135		0.401107
NC_000913	1554135	1554140		0.498448
NC_000913	1554140	1554145		0.460366
NC_000913	1554145	1554150		0.448466
NC_000913	1554150	1554155		0.464450
NC_000913	1554155	1554160		0.458962
NC_000913	1554160	1554165		0.500842
NC_000913	1554165	1554170		0.455545
NC_000913	1554170	1554175		0.449623
NC_000913	1554175	1554180		0.457695
NC_000913	1554180	1554185		0.671589
NC_000913	1554185	1554190		0.494395
NC_000913	1554190	1554195		0.488665
NC_000913	1554195	1554200		0.740716
NC_000913	1554200	1554205		0.667401
NC_000913	1554205	1554210		0.795806
NC_000913	1554210	1554215		0.944029
NC_000913	1554215	1554220		1.008577
NC_000913	1554220	1554225		0.692507
NC_000913	1554225	1554230		0.579746
NC_000913	1554230	1554235		0.693230
NC_000913	1554235	1554240		0.628827
NC_000913	1554240	1554245		0.664024
NC_000913	1554245	1554250		0.854162
NC_000913	1554250	1554255		0.427224
NC_000913	1554255	1554260		0.346644
NC_000913	1554260	1554265		0.309949
NC_000913	1554265	1554270		0.334783
NC_000913	1554270	1554275		0.351813
NC_000913	1554275	1554280		0.345163
NC_000913	1554280	1554285		0.358815
NC_000913	1554285	1554290		0.462693
NC_000913	1554290	1554295		0.497292
NC_000913	1554295	1554300		0.396215
NC_000913	1554300	1554305		0.610178
NC_000913	1554305	1554310		0.686521
NC_000913	1554310	1554315		0.943743
NC_000913	1554315	1554320		1.022228
NC_000913	1554320	1554325		0.803768
NC_000913	1554325	1554330		0.765366
NC_000913	1554330	1554335		0.619722
NC_000913	1554335	1554340		0.265569
NC_000913	1554340	1554345		0.315869
NC_000913	1554345	1554350		0.317240
NC_000913	1554350	1554355		0.298357
NC_000913	1554355	1554360		0.380150
NC_000913	1554360	1554365		0.452690
NC_000913	1554365	1554370		0.445646
NC_000913	1554370	1554375		0.569264
NC_000913	1554375	1554380		0.543837
NC_000913	1554380	1554385		0.836319
NC_000913	1554385	1554390		0.635906
NC_000913	1554390	1554395		0.465308
NC_000913	1554395	1554400		0.475475
NC_000913	1554400	1554405		0.579356
NC_000913	1554405	1554410		0.547998
NC_000913	1554410	1554415		0.601638
NC_000913	1554415	1554420		0.480720
NC_000913	1554420	1554425		0.528161
NC_000913	1554425	1554430		0.547613
NC_000913	1554430	1554435		0.695735
NC_000913	1554435	1554440		0.484233
NC_000913	1554440	1554445		0.541786
NC_000913	1554445	1554450		0.676869
NC_000913	1554450	1554455		0.801405
NC_000913	1554455	1554460		1.571795
NC_000913	1554460	1554465		1.669910
NC_000913	1554465	1554470		1.872539
NC_000913	1554470	1554475		1.462118
NC_000913	1554475	1554480		0.953093
NC_000913	1554480	1554485		0.709383
NC_000913	1554485	1554490		0.468230
NC_000913	1554490	1554495		0.416671
NC_000913	1554495	1554500		0.395451
NC_000913	1554500	1554505		0.394929
NC_000913	1554505	1554510		0.436821
NC_000913	1554510	1554515		0.510946
NC_000913	1554515	1554520		0.981797
NC_000913	1554520	1554525		0.904461
NC_000913	1554525	1554530		0.710180
NC_000913	1554530	1554535		0.610057
NC_000913	1554535	1554540		0.530461
NC_000913	1554540	1554545		0.465196
NC_000913	1554545	1554550		0.426638
NC_000913	1554550	1554555		0.474903
NC_000913	1554555	1554560		0.480815
NC_000913	1554560	1554565		0.680251
NC_000913	1554565	1554570		0.566455
NC_000913	1554570	1554575		0.779845
NC_000913	1554575	1554580		0.512686
NC_000913	1554580	1554585		0.474801
NC_000913	1554585	1554590		0.498327
NC_000913	1554590	1554595		0.400085
NC_000913	1554595	1554600		0.303383
NC_000913	1554600	1554605		0.422978
NC_000913	1554605	1554610		0.526121
NC_000913	1554610	1554615		0.432782
NC_000913	1554615	1554620		0.370548
NC_000913	1554620	1554625		0.383385
NC_000913	1554625	1554630		0.392303
NC_000913	1554630	1554635		0.338416
NC_000913	1554635	1554640		0.483346
NC_000913	1554640	1554645		0.403129
NC_000913	1554645	1554650		0.490151
NC_000913	1554650	1554655		0.517175
NC_000913	1554655	1554660		0.437911
NC_000913	1554660	1554665		0.463989
NC_000913	1554665	1554670		0.140379
NC_000913	1554670	1554675		0.112248
NC_000913	1554675	1554680		0.063762
NC_000913	1554680	1554685		0.053519
NC_000913	1554685	1554690		0.063037
NC_000913	1554690	1554695		0.057145
NC_000913	1554695	1554700		0.051782
NC_000913	1554700	1554705		0.076768
NC_000913	1554705	1554710		0.183069
NC_000913	1554710	1554715		0.121637
NC_000913	1554715	1554720		0.158527
NC_000913	1554720	1554725		0.208780
NC_000913	1554725	1554730		0.535870
NC_000913	1554730	1554735		0.353283
NC_000913	1554735	1554740		0.149537
NC_000913	1554740	1554745		0.192924
NC_000913	1554745	1554750		0.107406
NC_000913	1554750	1554755		0.086508
NC_000913	1554755	1554760		0.072967
NC_000913	1554760	1554765		0.070946
NC_000913	1554765	1554770		0.058696
NC_000913	1554770	1554775		0.097046
NC_000913	1554775	1554780		0.137161
NC_000913	1554780	1554785		0.150670
NC_000913	1554785	1554790		0.186842
NC_000913	1554790	1554795		0.346026
NC_000913	1554795	1554800		0.293796
NC_000913	1554800	1554805		0.242809
NC_000913	1554805	1554810		0.255665
NC_000913	1554810	1554815		0.257982
NC_000913	1554815	1554820		0.314544
NC_000913	1554820	1554825		0.347662
NC_000913	1554825	1554830		0.632337
NC_000913	1554830	1554835		0.537862
NC_000913	1554835	1554840		0.581797
NC_000913	1554840	1554845		0.560199
NC_000913	1554845	1554850		0.559061
NC_000913	1554850	1554855		0.595597
NC_000913	1554855	1554860		0.607523
NC_000913	1554860	1554865		0.742952
NC_000913	1554865	1554870		0.904315
NC_000913	1554870	1554875		1.993858
NC_000913	1554875	1554880		1.731499
NC_000913	1554880	1554885		1.881783
NC_000913	1554885	1554890		0.882094
NC_000913	1554890	1554895		0.647412
NC_000913	1554895	1554900		0.294979
NC_000913	1554900	1554905		0.099312
NC_000913	1554905	1554910		0.049327
NC_000913	1554910	1554915		0.042004
NC_000913	1554915	1554920		0.067273
NC_000913	1554920	1554925		0.086156
NC_000913	1554925	1554930		0.145140
NC_000913	1554930	1554935		0.137575
NC_000913	1554935	1554940		0.420313
NC_000913	1554940	1554945		0.630501
NC_000913	1554945	1554950		0.645397
NC_000913	1554950	1554955		0.693473
NC_000913	1554955	1554960		0.836399
NC_000913	1554960	1554965		0.879817
NC_000913	1554965	1554970		1.102207
NC_000913	1554970	1554975		1.835408
NC_000913	1554975	1554980		2.225435
NC_000913	1554980	1554985		3.524294
NC_000913	1554985	1554990		4.472357
NC_000913	1554990	1554995		4.716624
NC_000913	1554995	1555000		5.443003
NC_000913	1555000	1555005		4.345410
NC_000913	1555005	1555010		2.994161
NC_000913	1555010	1555015		2.088661
NC_000913	1555015	1555020		1.720954
NC_000913	1555020	1555025		1.273864
NC_000913	1555025	1555030		0.950739
NC_000913	1555030	1555035		0.775111
NC_000913	1555035	1555040		0.832980
NC_000913	1555040	1555045		1.053156
NC_000913	1555045	1555050		0.755507
NC_000913	1555050	1555055		0.805385
NC_000913	1555055	1555060		0.860070
NC_000913	1555060	1555065		0.962558
NC_000913	1555065	1555070		0.858555
NC_000913	1555070	1555075		0.807379
NC_000913	1555075	1555080		0.696642
NC_000913	1555080	1555085		0.840181
NC_000913	1555085	1555090		0.622326
NC_000913	1555090	1555095		0.717825
NC_000913	1555095	1555100		0.674154
NC_000913	1555100	1555105		0.602257
NC_000913	1555105	1555110		0.237090
NC_000913	1555110	1555115		0.239830
NC_000913	1555115	1555120		0.291086
NC_000913	1555120	1555125		0.236954
NC_000913	1555125	1555130		0.256322
NC_000913	1555130	1555135		0.413675
NC_000913	1555135	1555140		0.866642
NC_000913	1555140	1555145		1.016540
NC_000913	1555145	1555150		0.970694
NC_000913	1555150	1555155		1.266661
NC_000913	1555155	1555160		1.435350
NC_000913	1555160	1555165		1.241819
NC_000913	1555165	1555170		0.955442
NC_000913	1555170	1555175		0.803655
NC_000913	1555175	1555180		0.892046
NC_000913	1555180	1555185		0.885131
NC_000913	1555185	1555190		0.979447
NC_000913	1555190	1555195		0.934079
NC_000913	1555195	1555200		0.993758
NC_000913	1555200	1555205		1.152136
NC_000913	1555205	1555210		1.274978
NC_000913	1555210	1555215		1.604296
NC_000913	1555215	1555220		1.843327
NC_000913	1555220	1555225		1.737390
NC_000913	1555225	1555230		1.652758
NC_000913	1555230	1555235		1.452785
NC_000913	1555235	1555240		0.782762
NC_000913	1555240	1555245		0.448537
NC_000913	1555245	1555250		0.258112
NC_000913	1555250	1555255		0.225805
NC_000913	1555255	1555260		0.216134
NC_000913	1555260	1555265		0.240928
NC_000913	1555265	1555270		0.585137
NC_000913	1555270	1555275		0.920629
NC_000913	1555275	1555280		0.851813
NC_000913	1555280	1555285		0.852444
NC_000913	1555285	1555290		1.035783
NC_000913	1555290	1555295		0.836007
NC_000913	1555295	1555300		0.879329
NC_000913	1555300	1555305		0.682128
NC_000913	1555305	1555310		0.825965
NC_000913	1555310	1555315		0.768223
NC_000913	1555315	1555320		0.723995
NC_000913	1555320	1555325		0.502264
NC_000913	1555325	1555330		0.544817
NC_000913	1555330	1555335		0.514329
NC_000913	1555335	1555340		0.464773
NC_000913	1555340	1555345		0.465302
NC_000913	1555345	1555350		0.435845
NC_000913	1555350	1555355		0.478223
NC_000913	1555355	1555360		0.441496
NC_000913	1555360	1555365		1.763095
NC_000913	1555365	1555370		1.816784
NC_000913	1555370	1555375		1.791977
NC_000913	1555375	1555380		1.319351
NC_000913	1555380	1555385		1.378407
NC_000913	1555385	1555390		0.830935
NC_000913	1555390	1555395		0.483642
NC_000913	1555395	1555400		0.495701
NC_000913	1555400	1555405		0.498999
NC_000913	1555405	1555410		0.377626
NC_000913	1555410	1555415		0.272934
NC_000913	1555415	1555420		0.274244
NC_000913	1555420	1555425		0.247005
NC_000913	1555425	1555430		0.243817
NC_000913	1555430	1555435		0.266370
NC_000913	1555435	1555440		0.240746
NC_000913	1555440	1555445		0.308486
NC_000913	1555445	1555450		0.249772
NC_000913	1555450	1555455		0.267192
NC_000913	1555455	1555460		0.483361
NC_000913	1555460	1555465		0.804301
NC_000913	1555465	1555470		1.076815
NC_000913	1555470	1555475		0.571668
NC_000913	1555475	1555480		0.413205
NC_000913	1555480	1555485		0.326638
NC_000913	1555485	1555490		0.345395
NC_000913	1555490	1555495		0.270698
NC_000913	1555495	1555500		0.214005
NC_000913	1555500	1555505		0.190948
NC_000913	1555505	1555510		0.380309
NC_000913	1555510	1555515		0.514241
NC_000913	1555515	1555520		0.609554
NC_000913	1555520	1555525		0.507937
NC_000913	1555525	1555530		0.524378
NC_000913	1555530	1555535		0.424256
NC_000913	1555535	1555540		0.511953
NC_000913	1555540	1555545		0.591178
NC_000913	1555545	1555550		0.442563
NC_000913	1555550	1555555		0.379399
NC_000913	1555555	1555560		0.415588
NC_000913	1555560	1555565		0.373051
NC_000913	1555565	1555570		0.441527
NC_000913	1555570	1555575		0.550657
NC_000913	1555575	1555580		0.698678
NC_000913	1555580	1555585		0.692552
NC_000913	1555585	1555590		0.811670
NC_000913	1555590	1555595		1.361593
NC_000913	1555595	1555600		1.572115
NC_000913	1555600	1555605		1.447430
NC_000913	1555605	1555610		1.442543
NC_000913	1555610	1555615		1.266113
NC_000913	1555615	1555620		1.308442
NC_000913	1555620	1555625		1.190432
NC_000913	1555625	1555630		1.281362
NC_000913	1555630	1555635		0.963300
NC_000913	1555635	1555640		0.301210
NC_000913	1555640	1555645		0.202026
NC_000913	1555645	1555650		0.163298
NC_000913	1555650	1555655		0.132741
NC_000913	1555655	1555660		0.079413
NC_000913	1555660	1555665		0.071751
NC_000913	1555665	1555670		0.094527
NC_000913	1555670	1555675		0.089635
NC_000913	1555675	1555680		0.036099
NC_000913	1555680	1555685		0.024251
NC_000913	1555685	1555690		0.017294
NC_000913	1555690	1555695		0.000854
NC_000913	1555695	1555700		0.000010
NC_000913	1555700	1555705		0.000005
NC_000913	1555705	1555710		0.000004
NC_000913	1555710	1555715		0.000013
NC_000913	1555715	1555720		0.000000
NC_000913	1555720	1555725		0.000008
NC_000913	1555725	1555730		0.000014
NC_000913	1555730	1555735		0.000017
NC_000913	1555735	1555740		0.000018
NC_000913	1555740	1555745		0.000017
NC_000913	1555745	1555750		0.000012
NC_000913	1555750	1555755		0.000004
NC_000913	1555755	1555760		0.000012
NC_000913	1555760	1555765		0.000684
NC_000913	1555765	1555770		0.000046
NC_000913	1555770	1555775		0.000135
NC_000913	1555775	1555780		0.000407
NC_000913	1555780	1555785		0.000900
NC_000913	1555785	1555790		0.001362
NC_000913	1555790	1555795		0.003147
NC_000913	1555795	1555800		0.009576
NC_000913	1555800	1555805		0.038366
NC_000913	1555805	1555810		0.054571
NC_000913	1555810	1555815		0.039229
NC_000913	1555815	1555820		0.049812
NC_000913	1555820	1555825		0.063319
NC_000913	1555825	1555830		0.109369
NC_000913	1555830	1555835		0.078717
NC_000913	1555835	1555840		0.065069
NC_000913	1555840	1555845		0.061941
NC_000913	1555845	1555850		0.065170
NC_000913	1555850	1555855		0.066285
NC_000913	1555855	1555860		0.065307
NC_000913	1555860	1555865		0.198844
NC_000913	1555865	1555870		0.299096
NC_000913	1555870	1555875		0.400783
NC_000913	1555875	1555880		0.428167
NC_000913	1555880	1555885		0.347344
NC_000913	1555885	1555890		0.371413
NC_000913	1555890	1555895		0.401763
NC_000913	1555895	1555900		0.380010
NC_000913	1555900	1555905		0.343721
NC_000913	1555905	1555910		0.266251
NC_000913	1555910	1555915		0.200119
NC_000913	1555915	1555920		0.185072
NC_000913	1555920	1555925		0.176902
NC_000913	1555925	1555930		0.095890
NC_000913	1555930	1555935		0.060208
NC_000913	1555935	1555940		0.055484
NC_000913	1555940	1555945		0.040429
NC_000913	1555945	1555950		0.047476
NC_000913	1555950	1555955		0.033862
NC_000913	1555955	1555960		0.019693
NC_000913	1555960	1555965		0.026072
NC_000913	1555965	1555970		0.026269
NC_000913	1555970	1555975		0.049174
NC_000913	1555975	1555980		0.061455
NC_000913	1555980	1555985		0.064850
NC_000913	1555985	1555990		0.047423
NC_000913	1555990	1555995		0.037741
NC_000913	1555995	1556000		0.013180
NC_000913	1556000	1556005		0.005836
NC_000913	1556005	1556010		0.001181
NC_000913	1556010	1556015		0.001027
NC_000913	1556015	1556020		0.000739
NC_000913	1556020	1556025		0.001038
NC_000913	1556025	1556030		0.002693
NC_000913	1556030	1556035		0.005943
NC_000913	1556035	1556040		0.008555
NC_000913	1556040	1556045		0.007471
NC_000913	1556045	1556050		0.005477
NC_000913	1556050	1556055		0.010190
NC_000913	1556055	1556060		0.023963
NC_000913	1556060	1556065		0.025495
NC_000913	1556065	1556070		0.034498
NC_000913	1556070	1556075		0.019173
NC_000913	1556075	1556080		0.019675
NC_000913	1556080	1556085		0.020212
NC_000913	1556085	1556090		0.024843
NC_000913	1556090	1556095		0.030513
NC_000913	1556095	1556100		0.101348
NC_000913	1556100	1556105		0.297056
NC_000913	1556105	1556110		0.297058
NC_000913	1556110	1556115		0.501497
NC_000913	1556115	1556120		0.671554
NC_000913	1556120	1556125		0.892683
NC_000913	1556125	1556130		1.225734
NC_000913	1556130	1556135		1.315564
NC_000913	1556135	1556140		1.133922
NC_000913	1556140	1556145		0.822539
NC_000913	1556145	1556150		0.643411
NC_000913	1556150	1556155		0.747389
NC_000913	1556155	1556160		0.657588
NC_000913	1556160	1556165		0.743010
NC_000913	1556165	1556170		0.698110
NC_000913	1556170	1556175		0.817514
NC_000913	1556175	1556180		1.055866
NC_000913	1556180	1556185		1.189344
NC_000913	1556185	1556190		1.318905
NC_000913	1556190	1556195		0.926125
NC_000913	1556195	1556200		0.863831
NC_000913	1556200	1556205		0.818599
NC_000913	1556205	1556210		0.794088
NC_000913	1556210	1556215		0.841898
NC_000913	1556215	1556220		0.822718
NC_000913	1556220	1556225		1.448737
NC_000913	1556225	1556230		1.291060
NC_000913	1556230	1556235		1.091340
NC_000913	1556235	1556240		0.921556
NC_000913	1556240	1556245		0.937255
NC_000913	1556245	1556250		0.916022
NC_000913	1556250	1556255		0.890716
NC_000913	1556255	1556260		0.859758
NC_000913	1556260	1556265		0.949336
NC_000913	1556265	1556270		1.108391
NC_000913	1556270	1556275		1.201493
NC_000913	1556275	1556280		1.178125
NC_000913	1556280	1556285		0.961494
NC_000913	1556285	1556290		0.813067
NC_000913	1556290	1556295		0.749030
NC_000913	1556295	1556300		0.727732
NC_000913	1556300	1556305		0.723524
NC_000913	1556305	1556310		0.702090
NC_000913	1556310	1556315		0.594989
NC_000913	1556315	1556320		0.423412
NC_000913	1556320	1556325		0.305919
NC_000913	1556325	1556330		0.278565
NC_000913	1556330	1556335		0.318253
NC_000913	1556335	1556340		0.256918
NC_000913	1556340	1556345		0.180768
NC_000913	1556345	1556350		0.214668
NC_000913	1556350	1556355		0.270583
NC_000913	1556355	1556360		0.281444
NC_000913	1556360	1556365		0.301968
NC_000913	1556365	1556370		0.326535
NC_000913	1556370	1556375		0.349885
NC_000913	1556375	1556380		0.941691
NC_000913	1556380	1556385		1.086575
NC_000913	1556385	1556390		1.173704
NC_000913	1556390	1556395		1.147383
NC_000913	1556395	1556400		1.113138
NC_000913	1556400	1556405		1.110123
NC_000913	1556405	1556410		1.025003
NC_000913	1556410	1556415		1.043908
NC_000913	1556415	1556420		1.328044
NC_000913	1556420	1556425		1.505905
NC_000913	1556425	1556430		1.774358
NC_000913	1556430	1556435		1.788709
NC_000913	1556435	1556440		1.381577
NC_000913	1556440	1556445		1.133966
NC_000913	1556445	1556450		1.019147
NC_000913	1556450	1556455		0.902016
NC_000913	1556455	1556460		0.747581
NC_000913	1556460	1556465		0.714495
NC_000913	1556465	1556470		0.503384
NC_000913	1556470	1556475		0.416289
NC_000913	1556475	1556480		0.340091
NC_000913	1556480	1556485		0.432590
NC_000913	1556485	1556490		0.424302
NC_000913	1556490	1556495		0.387341
NC_000913	1556495	1556500		0.347151
NC_000913	1556500	1556505		0.305512
NC_000913	1556505	1556510		0.222857
NC_000913	1556510	1556515		0.164189
NC_000913	1556515	1556520		0.197684
NC_000913	1556520	1556525		0.109470
NC_000913	1556525	1556530		0.097042
NC_000913	1556530	1556535		0.126016
NC_000913	1556535	1556540		0.091343
NC_000913	1556540	1556545		0.084051
NC_000913	1556545	1556550		0.068691
NC_000913	1556550	1556555		0.041395
NC_000913	1556555	1556560		0.048157
NC_000913	1556560	1556565		0.021038
NC_000913	1556565	1556570		0.013164
NC_000913	1556570	1556575		0.014811
NC_000913	1556575	1556580		0.013859
NC_000913	1556580	1556585		0.014105
NC_000913	1556585	1556590		0.013185
NC_000913	1556590	1556595		0.014645
NC_000913	1556595	1556600		0.011965
NC_000913	1556600	1556605		0.009576
NC_000913	1556605	1556610		0.007062
NC_000913	1556610	1556615		0.006760
NC_000913	1556615	1556620		0.006659
NC_000913	1556620	1556625		0.009764
NC_000913	1556625	1556630		0.005513
NC_000913	1556630	1556635		0.000866
NC_000913	1556635	1556640		0.000239
NC_000913	1556640	1556645		0.000024
NC_000913	1556645	1556650		0.000023
NC_000913	1556650	1556655		0.000031
NC_000913	1556655	1556660		0.000042
NC_000913	1556660	1556665		0.000062
NC_000913	1556665	1556670		0.000656
NC_000913	1556670	1556675		0.005611
NC_000913	1556675	1556680		0.004762
NC_000913	1556680	1556685		0.006662
NC_000913	1556685	1556690		0.007419
NC_000913	1556690	1556695		0.016605
NC_000913	1556695	1556700		0.007208
NC_000913	1556700	1556705		0.006402
NC_000913	1556705	1556710		0.007484
NC_000913	1556710	1556715		0.005588
NC_000913	1556715	1556720		0.007908
NC_000913	1556720	1556725		0.006459
NC_000913	1556725	1556730		0.006046
NC_000913	1556730	1556735		0.003957
NC_000913	1556735	1556740		0.004884
NC_000913	1556740	1556745		0.003456
NC_000913	1556745	1556750		0.001563
NC_000913	1556750	1556755		0.002413
NC_000913	1556755	1556760		0.002451
NC_000913	1556760	1556765		0.002280
NC_000913	1556765	1556770		0.005547
NC_000913	1556770	1556775		0.019952
NC_000913	1556775	1556780		0.032254
NC_000913	1556780	1556785		0.096601
NC_000913	1556785	1556790		0.111970
NC_000913	1556790	1556795		0.112988
NC_000913	1556795	1556800		0.107938
NC_000913	1556800	1556805		0.177508
NC_000913	1556805	1556810		0.233484
NC_000913	1556810	1556815		0.379160
NC_000913	1556815	1556820		0.393749
NC_000913	1556820	1556825		0.535269
NC_000913	1556825	1556830		0.549243
NC_000913	1556830	1556835		0.431343
NC_000913	1556835	1556840		0.404179
NC_000913	1556840	1556845		0.336109
NC_000913	1556845	1556850		0.363240
NC_000913	1556850	1556855		0.499715
NC_000913	1556855	1556860		0.398250
NC_000913	1556860	1556865		0.398445
NC_000913	1556865	1556870		0.260004
NC_000913	1556870	1556875		0.255429
NC_000913	1556875	1556880		0.195995
NC_000913	1556880	1556885		0.176367
NC_000913	1556885	1556890		0.211570
NC_000913	1556890	1556895		0.177303
NC_000913	1556895	1556900		0.176557
NC_000913	1556900	1556905		0.229044
NC_000913	1556905	1556910		0.362159
NC_000913	1556910	1556915		0.219405
NC_000913	1556915	1556920		0.265124
NC_000913	1556920	1556925		0.235820
NC_000913	1556925	1556930		0.241187
NC_000913	1556930	1556935		0.139604
NC_000913	1556935	1556940		0.133790
NC_000913	1556940	1556945		0.142809
NC_000913	1556945	1556950		0.128827
NC_000913	1556950	1556955		0.360198
NC_000913	1556955	1556960		0.483294
NC_000913	1556960	1556965		0.631661
NC_000913	1556965	1556970		0.793003
NC_000913	1556970	1556975		0.514191
NC_000913	1556975	1556980		0.691755
NC_000913	1556980	1556985		0.520841
NC_000913	1556985	1556990		0.436539
NC_000913	1556990	1556995		0.302450
NC_000913	1556995	1557000		0.282890
NC_000913	1557000	1557005		0.223855
NC_000913	1557005	1557010		0.237843
NC_000913	1557010	1557015		0.264176
NC_000913	1557015	1557020		0.267751
NC_000913	1557020	1557025		0.321066
NC_000913	1557025	1557030		0.304774
NC_000913	1557030	1557035		0.288463
NC_000913	1557035	1557040		0.290551
NC_000913	1557040	1557045		0.461639
NC_000913	1557045	1557050		0.429296
NC_000913	1557050	1557055		0.417590
NC_000913	1557055	1557060		0.492479
NC_000913	1557060	1557065		0.374679
NC_000913	1557065	1557070		0.389629
NC_000913	1557070	1557075		0.515331
NC_000913	1557075	1557080		0.413740
NC_000913	1557080	1557085		0.404094
NC_000913	1557085	1557090		0.474437
NC_000913	1557090	1557095		0.608086
NC_000913	1557095	1557100		0.527212
NC_000913	1557100	1557105		0.439959
NC_000913	1557105	1557110		0.263666
NC_000913	1557110	1557115		0.231741
NC_000913	1557115	1557120		0.098012
NC_000913	1557120	1557125		0.073457
NC_000913	1557125	1557130		0.075153
NC_000913	1557130	1557135		0.061341
NC_000913	1557135	1557140		0.053155
NC_000913	1557140	1557145		0.066267
NC_000913	1557145	1557150		0.064403
NC_000913	1557150	1557155		0.110685
NC_000913	1557155	1557160		0.079845
NC_000913	1557160	1557165		0.097615
NC_000913	1557165	1557170		0.063727
NC_000913	1557170	1557175		0.036804
NC_000913	1557175	1557180		0.060954
NC_000913	1557180	1557185		0.021230
NC_000913	1557185	1557190		0.031047
NC_000913	1557190	1557195		0.024727
NC_000913	1557195	1557200		0.018717
NC_000913	1557200	1557205		0.017070
NC_000913	1557205	1557210		0.011818
NC_000913	1557210	1557215		0.016797
NC_000913	1557215	1557220		0.022458
NC_000913	1557220	1557225		0.024982
NC_000913	1557225	1557230		0.026304
NC_000913	1557230	1557235		0.028196
NC_000913	1557235	1557240		0.024472
NC_000913	1557240	1557245		0.032150
NC_000913	1557245	1557250		0.035499
NC_000913	1557250	1557255		0.088824
NC_000913	1557255	1557260		0.162220
NC_000913	1557260	1557265		0.210601
NC_000913	1557265	1557270		0.182947
NC_000913	1557270	1557275		0.215017
NC_000913	1557275	1557280		0.298232
NC_000913	1557280	1557285		0.384304
NC_000913	1557285	1557290		0.428997
NC_000913	1557290	1557295		0.278104
NC_000913	1557295	1557300		0.180173
NC_000913	1557300	1557305		0.181583
NC_000913	1557305	1557310		0.193644
NC_000913	1557310	1557315		0.325925
NC_000913	1557315	1557320		0.370244
NC_000913	1557320	1557325		0.406241
NC_000913	1557325	1557330		0.929838
NC_000913	1557330	1557335		1.189195
NC_000913	1557335	1557340		0.687812
NC_000913	1557340	1557345		0.701562
NC_000913	1557345	1557350		0.760181
NC_000913	1557350	1557355		0.647672
NC_000913	1557355	1557360		0.588958
NC_000913	1557360	1557365		0.606312
NC_000913	1557365	1557370		0.570445
NC_000913	1557370	1557375		0.623665
NC_000913	1557375	1557380		0.602547
NC_000913	1557380	1557385		0.486013
NC_000913	1557385	1557390		0.505334
NC_000913	1557390	1557395		0.500097
NC_000913	1557395	1557400		0.431233
NC_000913	1557400	1557405		0.412466
NC_000913	1557405	1557410		0.295692
NC_000913	1557410	1557415		0.336622
NC_000913	1557415	1557420		0.499812
NC_000913	1557420	1557425		0.534819
NC_000913	1557425	1557430		0.700346
NC_000913	1557430	1557435		0.853206
NC_000913	1557435	1557440		0.656202
NC_000913	1557440	1557445		0.426942
NC_000913	1557445	1557450		0.315373
NC_000913	1557450	1557455		0.315425
NC_000913	1557455	1557460		0.278254
NC_000913	1557460	1557465		0.279822
NC_000913	1557465	1557470		0.256473
NC_000913	1557470	1557475		0.353035
NC_000913	1557475	1557480		0.412295
NC_000913	1557480	1557485		0.534552
NC_000913	1557485	1557490		0.721467
NC_000913	1557490	1557495		0.933316
NC_000913	1557495	1557500		0.964682
NC_000913	1557500	1557505		0.901382
NC_000913	1557505	1557510		0.908612
NC_000913	1557510	1557515		0.647386
NC_000913	1557515	1557520		0.576648
NC_000913	1557520	1557525		0.427683
NC_000913	1557525	1557530		0.468684
NC_000913	1557530	1557535		0.382249
NC_000913	1557535	1557540		0.365003
NC_000913	1557540	1557545		0.283861
NC_000913	1557545	1557550		0.178661
NC_000913	1557550	1557555		0.181153
NC_000913	1557555	1557560		0.127858
NC_000913	1557560	1557565		0.143998
NC_000913	1557565	1557570		0.126028
NC_000913	1557570	1557575		0.131739
NC_000913	1557575	1557580		0.147128
NC_000913	1557580	1557585		0.263307
NC_000913	1557585	1557590		0.322030
NC_000913	1557590	1557595		0.398649
NC_000913	1557595	1557600		0.432380
NC_000913	1557600	1557605		0.476275
NC_000913	1557605	1557610		0.466370
NC_000913	1557610	1557615		0.505113
NC_000913	1557615	1557620		0.417656
NC_000913	1557620	1557625		0.412194
NC_000913	1557625	1557630		0.358675
NC_000913	1557630	1557635		0.276282
NC_000913	1557635	1557640		0.264568
NC_000913	1557640	1557645		0.300479
NC_000913	1557645	1557650		0.680667
NC_000913	1557650	1557655		0.805618
NC_000913	1557655	1557660		0.886735
NC_000913	1557660	1557665		0.919271
NC_000913	1557665	1557670		0.965190
NC_000913	1557670	1557675		0.911584
NC_000913	1557675	1557680		0.897865
NC_000913	1557680	1557685		0.944135
NC_000913	1557685	1557690		0.873004
NC_000913	1557690	1557695		0.828166
NC_000913	1557695	1557700		0.880641
NC_000913	1557700	1557705		1.196225
NC_000913	1557705	1557710		1.055167
NC_000913	1557710	1557715		1.109683
NC_000913	1557715	1557720		0.904405
NC_000913	1557720	1557725		0.769709
NC_000913	1557725	1557730		0.609563
NC_000913	1557730	1557735		0.328069
NC_000913	1557735	1557740		0.184036
NC_000913	1557740	1557745		0.165430
NC_000913	1557745	1557750		0.163965
NC_000913	1557750	1557755		0.100086
NC_000913	1557755	1557760		0.166440
NC_000913	1557760	1557765		0.155541
NC_000913	1557765	1557770		0.132685
NC_000913	1557770	1557775		0.142081
NC_000913	1557775	1557780		0.177350
NC_000913	1557780	1557785		0.181835
NC_000913	1557785	1557790		0.257932
NC_000913	1557790	1557795		0.380885
NC_000913	1557795	1557800		0.651652
NC_000913	1557800	1557805		0.424914
NC_000913	1557805	1557810		0.319865
NC_000913	1557810	1557815		0.257820
NC_000913	1557815	1557820		0.266367
NC_000913	1557820	1557825		0.198157
NC_000913	1557825	1557830		0.175042
NC_000913	1557830	1557835		0.174386
NC_000913	1557835	1557840		0.171653
NC_000913	1557840	1557845		0.183407
NC_000913	1557845	1557850		0.295233
NC_000913	1557850	1557855		0.522765
NC_000913	1557855	1557860		0.448964
NC_000913	1557860	1557865		0.427704
NC_000913	1557865	1557870		0.286453
NC_000913	1557870	1557875		0.285621
NC_000913	1557875	1557880		0.175791
NC_000913	1557880	1557885		0.165251
NC_000913	1557885	1557890		0.154811
NC_000913	1557890	1557895		0.147170
NC_000913	1557895	1557900		0.144051
NC_000913	1557900	1557905		0.192165
NC_000913	1557905	1557910		0.261862
NC_000913	1557910	1557915		0.333976
NC_000913	1557915	1557920		0.395785
NC_000913	1557920	1557925		0.419583
NC_000913	1557925	1557930		0.635216
NC_000913	1557930	1557935		0.691605
NC_000913	1557935	1557940		1.130729
NC_000913	1557940	1557945		1.196151
NC_000913	1557945	1557950		0.482682
NC_000913	1557950	1557955		0.587661
NC_000913	1557955	1557960		0.155509
NC_000913	1557960	1557965		0.039213
NC_000913	1557965	1557970		0.037436
NC_000913	1557970	1557975		0.038422
NC_000913	1557975	1557980		0.044553
NC_000913	1557980	1557985		0.047275
NC_000913	1557985	1557990		0.049290
NC_000913	1557990	1557995		0.041892
NC_000913	1557995	1558000		0.052033
NC_000913	1558000	1558005		0.202073
NC_000913	1558005	1558010		0.282003
NC_000913	1558010	1558015		0.317930
NC_000913	1558015	1558020		0.506846
NC_000913	1558020	1558025		0.539726
NC_000913	1558025	1558030		1.131710
NC_000913	1558030	1558035		1.216701
NC_000913	1558035	1558040		0.721748
NC_000913	1558040	1558045		0.668670
NC_000913	1558045	1558050		0.504643
NC_000913	1558050	1558055		0.400744
NC_000913	1558055	1558060		0.345941
NC_000913	1558060	1558065		0.362005
NC_000913	1558065	1558070		0.427331
NC_000913	1558070	1558075		0.509589
NC_000913	1558075	1558080		0.482069
NC_000913	1558080	1558085		0.724585
NC_000913	1558085	1558090		0.810591
NC_000913	1558090	1558095		0.894256
NC_000913	1558095	1558100		0.788703
NC_000913	1558100	1558105		0.795590
NC_000913	1558105	1558110		0.795510
NC_000913	1558110	1558115		0.885276
NC_000913	1558115	1558120		1.008664
NC_000913	1558120	1558125		1.499031
NC_000913	1558125	1558130		1.467031
NC_000913	1558130	1558135		1.127797
NC_000913	1558135	1558140		1.217147
NC_000913	1558140	1558145		1.166154
NC_000913	1558145	1558150		0.926792
NC_000913	1558150	1558155		0.765719
NC_000913	1558155	1558160		0.798102
NC_000913	1558160	1558165		0.944143
NC_000913	1558165	1558170		0.984809
NC_000913	1558170	1558175		0.814338
NC_000913	1558175	1558180		0.704890
NC_000913	1558180	1558185		0.688138
NC_000913	1558185	1558190		0.808644
NC_000913	1558190	1558195		0.897218
NC_000913	1558195	1558200		0.917299
NC_000913	1558200	1558205		1.070630
NC_000913	1558205	1558210		0.919215
NC_000913	1558210	1558215		0.869030
NC_000913	1558215	1558220		0.981043
NC_000913	1558220	1558225		1.096076
NC_000913	1558225	1558230		1.122896
NC_000913	1558230	1558235		1.239621
NC_000913	1558235	1558240		1.279421
NC_000913	1558240	1558245		1.320149
NC_000913	1558245	1558250		1.387425
NC_000913	1558250	1558255		1.241581
NC_000913	1558255	1558260		1.151473
NC_000913	1558260	1558265		1.570460
NC_000913	1558265	1558270		1.442870
NC_000913	1558270	1558275		1.103838
NC_000913	1558275	1558280		1.055890
NC_000913	1558280	1558285		0.699363
NC_000913	1558285	1558290		0.215500
NC_000913	1558290	1558295		0.183430
NC_000913	1558295	1558300		0.160979
NC_000913	1558300	1558305		0.144477
NC_000913	1558305	1558310		0.123826
NC_000913	1558310	1558315		0.287503
NC_000913	1558315	1558320		0.441148
NC_000913	1558320	1558325		0.457500
NC_000913	1558325	1558330		0.575521
NC_000913	1558330	1558335		0.500689
NC_000913	1558335	1558340		0.463285
NC_000913	1558340	1558345		0.448666
NC_000913	1558345	1558350		0.351559
NC_000913	1558350	1558355		0.390810
NC_000913	1558355	1558360		0.339115
NC_000913	1558360	1558365		0.380030
NC_000913	1558365	1558370		0.394197
NC_000913	1558370	1558375		0.982858
NC_000913	1558375	1558380		0.470720
NC_000913	1558380	1558385		0.414571
NC_000913	1558385	1558390		0.107945
NC_000913	1558390	1558395		0.073898
NC_000913	1558395	1558400		0.078757
NC_000913	1558400	1558405		0.075921
NC_000913	1558405	1558410		0.073686
NC_000913	1558410	1558415		0.076425
NC_000913	1558415	1558420		0.542148
NC_000913	1558420	1558425		0.816190
NC_000913	1558425	1558430		0.743092
NC_000913	1558430	1558435		0.607178
NC_000913	1558435	1558440		0.555334
NC_000913	1558440	1558445		0.345575
NC_000913	1558445	1558450		0.205427
NC_000913	1558450	1558455		0.197574
NC_000913	1558455	1558460		0.206345
NC_000913	1558460	1558465		0.202618
NC_000913	1558465	1558470		0.226813
NC_000913	1558470	1558475		0.452728
NC_000913	1558475	1558480		0.605786
NC_000913	1558480	1558485		1.015034
NC_000913	1558485	1558490		0.852704
NC_000913	1558490	1558495		0.662370
NC_000913	1558495	1558500		0.624055
NC_000913	1558500	1558505		0.628230
NC_000913	1558505	1558510		0.631604
NC_000913	1558510	1558515		0.607479
NC_000913	1558515	1558520		0.738523
NC_000913	1558520	1558525		0.857463
NC_000913	1558525	1558530		0.529595
NC_000913	1558530	1558535		0.542906
NC_000913	1558535	1558540		0.633666
NC_000913	1558540	1558545		0.608639
NC_000913	1558545	1558550		0.680323
NC_000913	1558550	1558555		0.614781
NC_000913	1558555	1558560		0.915611
NC_000913	1558560	1558565		0.691304
NC_000913	1558565	1558570		0.498955
NC_000913	1558570	1558575		0.350954
NC_000913	1558575	1558580		0.252224
NC_000913	1558580	1558585		0.212269
NC_000913	1558585	1558590		0.162877
NC_000913	1558590	1558595		0.167939
NC_000913	1558595	1558600		0.229602
NC_000913	1558600	1558605		0.211780
NC_000913	1558605	1558610		0.171348
NC_000913	1558610	1558615		0.212657
NC_000913	1558615	1558620		0.335840
NC_000913	1558620	1558625		0.268531
NC_000913	1558625	1558630		0.255407
NC_000913	1558630	1558635		0.216741
NC_000913	1558635	1558640		0.251360
NC_000913	1558640	1558645		0.237799
NC_000913	1558645	1558650		0.394128
NC_000913	1558650	1558655		0.329832
NC_000913	1558655	1558660		0.338838
NC_000913	1558660	1558665		0.454520
NC_000913	1558665	1558670		0.522106
NC_000913	1558670	1558675		0.395655
NC_000913	1558675	1558680		0.260586
NC_000913	1558680	1558685		0.124572
NC_000913	1558685	1558690		0.090324
NC_000913	1558690	1558695		0.032073
NC_000913	1558695	1558700		0.018255
NC_000913	1558700	1558705		0.020736
NC_000913	1558705	1558710		0.035149
NC_000913	1558710	1558715		0.036717
NC_000913	1558715	1558720		0.122864
NC_000913	1558720	1558725		0.126780
NC_000913	1558725	1558730		0.308782
NC_000913	1558730	1558735		0.303806
NC_000913	1558735	1558740		0.244872
NC_000913	1558740	1558745		0.193832
NC_000913	1558745	1558750		0.207200
NC_000913	1558750	1558755		0.186563
NC_000913	1558755	1558760		0.156527
NC_000913	1558760	1558765		0.278043
NC_000913	1558765	1558770		0.305180
NC_000913	1558770	1558775		0.361716
NC_000913	1558775	1558780		0.340919
NC_000913	1558780	1558785		0.770025
NC_000913	1558785	1558790		0.353408
NC_000913	1558790	1558795		0.249745
NC_000913	1558795	1558800		0.174998
NC_000913	1558800	1558805		0.116406
NC_000913	1558805	1558810		0.083032
NC_000913	1558810	1558815		0.060507
NC_000913	1558815	1558820		0.062020
NC_000913	1558820	1558825		0.048696
NC_000913	1558825	1558830		0.121282
NC_000913	1558830	1558835		0.336492
NC_000913	1558835	1558840		0.432953
NC_000913	1558840	1558845		0.562551
NC_000913	1558845	1558850		0.551253
NC_000913	1558850	1558855		0.665382
NC_000913	1558855	1558860		0.926987
NC_000913	1558860	1558865		1.423534
NC_000913	1558865	1558870		1.397444
NC_000913	1558870	1558875		1.081175
NC_000913	1558875	1558880		1.150862
NC_000913	1558880	1558885		0.703124
NC_000913	1558885	1558890		0.591239
NC_000913	1558890	1558895		0.408855
NC_000913	1558895	1558900		0.412869
NC_000913	1558900	1558905		0.320381
NC_000913	1558905	1558910		0.334940
NC_000913	1558910	1558915		0.355124
NC_000913	1558915	1558920		0.374071
NC_000913	1558920	1558925		0.522538
NC_000913	1558925	1558930		0.559034
NC_000913	1558930	1558935		0.480132
NC_000913	1558935	1558940		0.256154
NC_000913	1558940	1558945		0.222967
NC_000913	1558945	1558950		0.207713
NC_000913	1558950	1558955		0.333038
NC_000913	1558955	1558960		0.242084
NC_000913	1558960	1558965		0.144817
NC_000913	1558965	1558970		0.192553
NC_000913	1558970	1558975		0.149011
NC_000913	1558975	1558980		0.237230
NC_000913	1558980	1558985		0.312133
NC_000913	1558985	1558990		0.317642
NC_000913	1558990	1558995		0.262890
NC_000913	1558995	1559000		0.410918
NC_000913	1559000	1559005		0.203675
NC_000913	1559005	1559010		0.248897
NC_000913	1559010	1559015		0.257429
NC_000913	1559015	1559020		0.190339
NC_000913	1559020	1559025		0.191230
NC_000913	1559025	1559030		0.169049
NC_000913	1559030	1559035		0.176269
NC_000913	1559035	1559040		0.147206
NC_000913	1559040	1559045		0.159063
NC_000913	1559045	1559050		0.218581
NC_000913	1559050	1559055		0.372356
NC_000913	1559055	1559060		0.646329
NC_000913	1559060	1559065		0.799048
NC_000913	1559065	1559070		0.935898
NC_000913	1559070	1559075		0.968655
NC_000913	1559075	1559080		1.386498
NC_000913	1559080	1559085		0.787539
NC_000913	1559085	1559090		0.697726
NC_000913	1559090	1559095		0.577106
NC_000913	1559095	1559100		0.554039
NC_000913	1559100	1559105		0.514510
NC_000913	1559105	1559110		0.530612
NC_000913	1559110	1559115		0.516663
NC_000913	1559115	1559120		0.501430
NC_000913	1559120	1559125		1.071713
NC_000913	1559125	1559130		1.482505
NC_000913	1559130	1559135		1.653560
NC_000913	1559135	1559140		1.650061
NC_000913	1559140	1559145		1.726973
NC_000913	1559145	1559150		0.876232
NC_000913	1559150	1559155		0.585296
NC_000913	1559155	1559160		0.562415
NC_000913	1559160	1559165		0.526444
NC_000913	1559165	1559170		0.495284
NC_000913	1559170	1559175		0.520312
NC_000913	1559175	1559180		0.604175
NC_000913	1559180	1559185		0.511610
NC_000913	1559185	1559190		0.467999
NC_000913	1559190	1559195		0.507170
NC_000913	1559195	1559200		0.686030
NC_000913	1559200	1559205		0.766715
NC_000913	1559205	1559210		0.877537
NC_000913	1559210	1559215		0.616200
NC_000913	1559215	1559220		0.606457
NC_000913	1559220	1559225		0.560411
NC_000913	1559225	1559230		0.574199
NC_000913	1559230	1559235		0.390389
NC_000913	1559235	1559240		0.427344
NC_000913	1559240	1559245		0.435701
NC_000913	1559245	1559250		0.910157
NC_000913	1559250	1559255		0.518997
NC_000913	1559255	1559260		0.497058
NC_000913	1559260	1559265		0.458126
NC_000913	1559265	1559270		0.464060
NC_000913	1559270	1559275		0.476509
NC_000913	1559275	1559280		0.521281
NC_000913	1559280	1559285		0.597349
NC_000913	1559285	1559290		0.873418
NC_000913	1559290	1559295		1.210014
NC_000913	1559295	1559300		1.137114
NC_000913	1559300	1559305		0.874126
NC_000913	1559305	1559310		0.443125
NC_000913	1559310	1559315		0.263918
NC_000913	1559315	1559320		0.166533
NC_000913	1559320	1559325		0.145814
NC_000913	1559325	1559330		0.122339
NC_000913	1559330	1559335		0.110027
NC_000913	1559335	1559340		0.125905
NC_000913	1559340	1559345		0.130611
NC_000913	1559345	1559350		0.228815
NC_000913	1559350	1559355		0.367399
NC_000913	1559355	1559360		0.620632
NC_000913	1559360	1559365		0.566229
NC_000913	1559365	1559370		0.621764
NC_000913	1559370	1559375		0.475622
NC_000913	1559375	1559380		0.217730
NC_000913	1559380	1559385		0.197818
NC_000913	1559385	1559390		0.202882
NC_000913	1559390	1559395		0.192059
NC_000913	1559395	1559400		0.282736
NC_000913	1559400	1559405		0.491403
NC_000913	1559405	1559410		0.508854
NC_000913	1559410	1559415		0.670378
NC_000913	1559415	1559420		1.077525
NC_000913	1559420	1559425		1.450067
NC_000913	1559425	1559430		0.946044
NC_000913	1559430	1559435		1.012684
NC_000913	1559435	1559440		1.046022
NC_000913	1559440	1559445		0.585001
NC_000913	1559445	1559450		0.777769
NC_000913	1559450	1559455		0.856756
NC_000913	1559455	1559460		0.810815
NC_000913	1559460	1559465		0.842245
NC_000913	1559465	1559470		0.845725
NC_000913	1559470	1559475		0.815885
NC_000913	1559475	1559480		0.915767
NC_000913	1559480	1559485		1.049583
NC_000913	1559485	1559490		1.174850
NC_000913	1559490	1559495		1.243630
NC_000913	1559495	1559500		1.756206
NC_000913	1559500	1559505		1.626301
NC_000913	1559505	1559510		1.941475
NC_000913	1559510	1559515		1.686819
NC_000913	1559515	1559520		1.350344
NC_000913	1559520	1559525		0.973577
NC_000913	1559525	1559530		0.711176
NC_000913	1559530	1559535		0.396721
NC_000913	1559535	1559540		0.367793
NC_000913	1559540	1559545		0.347503
NC_000913	1559545	1559550		0.417242
NC_000913	1559550	1559555		0.395866
NC_000913	1559555	1559560		0.523753
NC_000913	1559560	1559565		1.087884
NC_000913	1559565	1559570		1.135067
NC_000913	1559570	1559575		1.808980
NC_000913	1559575	1559580		1.491120
NC_000913	1559580	1559585		1.037128
NC_000913	1559585	1559590		0.325296
NC_000913	1559590	1559595		0.223842
NC_000913	1559595	1559600		0.213803
NC_000913	1559600	1559605		0.234554
NC_000913	1559605	1559610		0.215788
NC_000913	1559610	1559615		0.158221
NC_000913	1559615	1559620		0.136645
NC_000913	1559620	1559625		0.311049
NC_000913	1559625	1559630		0.257509
NC_000913	1559630	1559635		0.200074
NC_000913	1559635	1559640		0.239558
NC_000913	1559640	1559645		0.279364
NC_000913	1559645	1559650		0.310382
NC_000913	1559650	1559655		0.331528
NC_000913	1559655	1559660		0.592278
NC_000913	1559660	1559665		0.783236
NC_000913	1559665	1559670		0.913880
NC_000913	1559670	1559675		1.078133
NC_000913	1559675	1559680		1.101619
NC_000913	1559680	1559685		0.956215
NC_000913	1559685	1559690		0.906204
NC_000913	1559690	1559695		0.850194
NC_000913	1559695	1559700		0.785598
NC_000913	1559700	1559705		0.576637
NC_000913	1559705	1559710		0.483926
NC_000913	1559710	1559715		0.439329
NC_000913	1559715	1559720		0.440739
NC_000913	1559720	1559725		0.633052
NC_000913	1559725	1559730		1.281773
NC_000913	1559730	1559735		0.723025
NC_000913	1559735	1559740		0.569607
NC_000913	1559740	1559745		0.369480
NC_000913	1559745	1559750		0.200446
NC_000913	1559750	1559755		0.175120
NC_000913	1559755	1559760		0.165027
NC_000913	1559760	1559765		0.156544
NC_000913	1559765	1559770		0.283844
NC_000913	1559770	1559775		0.420116
NC_000913	1559775	1559780		1.391079
NC_000913	1559780	1559785		0.831473
NC_000913	1559785	1559790		1.123551
NC_000913	1559790	1559795		0.476997
NC_000913	1559795	1559800		0.344786
NC_000913	1559800	1559805		0.244425
NC_000913	1559805	1559810		0.217175
NC_000913	1559810	1559815		0.204797
NC_000913	1559815	1559820		0.204290
NC_000913	1559820	1559825		0.286257
NC_000913	1559825	1559830		0.304102
NC_000913	1559830	1559835		0.404634
NC_000913	1559835	1559840		0.607211
NC_000913	1559840	1559845		0.713943
NC_000913	1559845	1559850		0.798492
NC_000913	1559850	1559855		0.687242
NC_000913	1559855	1559860		0.536953
NC_000913	1559860	1559865		0.338863
NC_000913	1559865	1559870		0.298603
NC_000913	1559870	1559875		0.232655
NC_000913	1559875	1559880		0.226725
NC_000913	1559880	1559885		0.302765
NC_000913	1559885	1559890		0.303217
NC_000913	1559890	1559895		0.399049
NC_000913	1559895	1559900		0.300821
NC_000913	1559900	1559905		0.303794
NC_000913	1559905	1559910		0.643111
NC_000913	1559910	1559915		0.473567
NC_000913	1559915	1559920		0.480230
NC_000913	1559920	1559925		0.497008
NC_000913	1559925	1559930		0.454800
NC_000913	1559930	1559935		0.530596
NC_000913	1559935	1559940		0.481304
NC_000913	1559940	1559945		0.853999
NC_000913	1559945	1559950		0.478864
NC_000913	1559950	1559955		0.219194
NC_000913	1559955	1559960		0.175621
NC_000913	1559960	1559965		0.254136
NC_000913	1559965	1559970		0.246989
NC_000913	1559970	1559975		0.251796
NC_000913	1559975	1559980		0.262254
NC_000913	1559980	1559985		0.463661
NC_000913	1559985	1559990		0.463700
NC_000913	1559990	1559995		0.483157
NC_000913	1559995	1560000		0.310952
NC_000913	1560000	1560005		0.194051
NC_000913	1560005	1560010		0.147377
NC_000913	1560010	1560015		0.151731
NC_000913	1560015	1560020		0.136293
NC_000913	1560020	1560025		0.160971
NC_000913	1560025	1560030		0.204576
NC_000913	1560030	1560035		0.262361
NC_000913	1560035	1560040		0.269996
NC_000913	1560040	1560045		0.332899
NC_000913	1560045	1560050		0.953609
NC_000913	1560050	1560055		1.313983
NC_000913	1560055	1560060		1.419855
NC_000913	1560060	1560065		0.895506
NC_000913	1560065	1560070		0.740985
NC_000913	1560070	1560075		0.689276
NC_000913	1560075	1560080		0.654576
NC_000913	1560080	1560085		0.594747
NC_000913	1560085	1560090		0.688247
NC_000913	1560090	1560095		0.557356
NC_000913	1560095	1560100		0.600842
NC_000913	1560100	1560105		0.617471
NC_000913	1560105	1560110		0.690586
NC_000913	1560110	1560115		0.378623
NC_000913	1560115	1560120		0.323356
NC_000913	1560120	1560125		0.317953
NC_000913	1560125	1560130		0.312272
NC_000913	1560130	1560135		0.370700
NC_000913	1560135	1560140		0.487093
NC_000913	1560140	1560145		1.214495
NC_000913	1560145	1560150		1.682221
NC_000913	1560150	1560155		1.211405
NC_000913	1560155	1560160		1.619567
NC_000913	1560160	1560165		1.382048
NC_000913	1560165	1560170		1.242993
NC_000913	1560170	1560175		1.116601
NC_000913	1560175	1560180		0.992623
NC_000913	1560180	1560185		0.460211
NC_000913	1560185	1560190		0.406563
NC_000913	1560190	1560195		0.127737
NC_000913	1560195	1560200		0.094578
NC_000913	1560200	1560205		0.103127
NC_000913	1560205	1560210		0.100091
NC_000913	1560210	1560215		0.095715
NC_000913	1560215	1560220		0.115018
NC_000913	1560220	1560225		0.155143
NC_000913	1560225	1560230		0.426205
NC_000913	1560230	1560235		0.572451
NC_000913	1560235	1560240		0.525882
NC_000913	1560240	1560245		0.806053
NC_000913	1560245	1560250		0.697135
NC_000913	1560250	1560255		0.369146
NC_000913	1560255	1560260		0.356320
NC_000913	1560260	1560265		0.263230
NC_000913	1560265	1560270		0.238264
NC_000913	1560270	1560275		0.271645
NC_000913	1560275	1560280		0.592719
NC_000913	1560280	1560285		0.464701
NC_000913	1560285	1560290		0.454497
NC_000913	1560290	1560295		0.366382
NC_000913	1560295	1560300		0.365121
NC_000913	1560300	1560305		0.307805
NC_000913	1560305	1560310		0.282173
NC_000913	1560310	1560315		0.348184
NC_000913	1560315	1560320		0.438954
NC_000913	1560320	1560325		0.756579
NC_000913	1560325	1560330		0.314876
NC_000913	1560330	1560335		0.419053
NC_000913	1560335	1560340		0.067660
NC_000913	1560340	1560345		0.035860
NC_000913	1560345	1560350		0.020286
NC_000913	1560350	1560355		0.022414
NC_000913	1560355	1560360		0.023788
NC_000913	1560360	1560365		0.052483
NC_000913	1560365	1560370		0.064335
NC_000913	1560370	1560375		0.082612
NC_000913	1560375	1560380		0.126274
NC_000913	1560380	1560385		0.330728
NC_000913	1560385	1560390		0.352312
NC_000913	1560390	1560395		0.474380
NC_000913	1560395	1560400		0.437319
NC_000913	1560400	1560405		0.473786
NC_000913	1560405	1560410		0.427656
NC_000913	1560410	1560415		0.284391
NC_000913	1560415	1560420		0.264142
NC_000913	1560420	1560425		0.079554
NC_000913	1560425	1560430		0.067107
NC_000913	1560430	1560435		0.068474
NC_000913	1560435	1560440		0.071154
NC_000913	1560440	1560445		0.087899
NC_000913	1560445	1560450		0.122184
NC_000913	1560450	1560455		0.596121
NC_000913	1560455	1560460		0.813994
NC_000913	1560460	1560465		0.622542
NC_000913	1560465	1560470		0.556109
NC_000913	1560470	1560475		0.377497
NC_000913	1560475	1560480		0.441515
NC_000913	1560480	1560485		0.456690
NC_000913	1560485	1560490		0.472668
NC_000913	1560490	1560495		0.402435
NC_000913	1560495	1560500		0.508115
NC_000913	1560500	1560505		0.607998
NC_000913	1560505	1560510		0.970853
NC_000913	1560510	1560515		1.170773
NC_000913	1560515	1560520		2.027640
NC_000913	1560520	1560525		2.855416
NC_000913	1560525	1560530		1.692198
NC_000913	1560530	1560535		1.461897
NC_000913	1560535	1560540		1.205600
NC_000913	1560540	1560545		0.655767
NC_000913	1560545	1560550		0.493521
NC_000913	1560550	1560555		0.496811
NC_000913	1560555	1560560		0.650420
NC_000913	1560560	1560565		0.632654
NC_000913	1560565	1560570		0.687629
NC_000913	1560570	1560575		0.571322
NC_000913	1560575	1560580		0.605748
NC_000913	1560580	1560585		0.654423
NC_000913	1560585	1560590		0.716903
NC_000913	1560590	1560595		0.735162
NC_000913	1560595	1560600		0.464959
NC_000913	1560600	1560605		0.313584
NC_000913	1560605	1560610		0.298067
NC_000913	1560610	1560615		0.245874
NC_000913	1560615	1560620		0.127480
NC_000913	1560620	1560625		0.115174
NC_000913	1560625	1560630		0.106826
NC_000913	1560630	1560635		0.142793
NC_000913	1560635	1560640		0.154806
NC_000913	1560640	1560645		0.236913
NC_000913	1560645	1560650		0.226760
NC_000913	1560650	1560655		0.150095
NC_000913	1560655	1560660		0.188556
NC_000913	1560660	1560665		0.229942
NC_000913	1560665	1560670		0.222635
NC_000913	1560670	1560675		0.209812
NC_000913	1560675	1560680		0.204803
NC_000913	1560680	1560685		0.419596
NC_000913	1560685	1560690		0.585132
NC_000913	1560690	1560695		0.538567
NC_000913	1560695	1560700		0.682505
NC_000913	1560700	1560705		0.662833
NC_000913	1560705	1560710		0.302111
NC_000913	1560710	1560715		0.273161
NC_000913	1560715	1560720		0.243948
NC_000913	1560720	1560725		0.264818
NC_000913	1560725	1560730		0.334528
NC_000913	1560730	1560735		0.411106
NC_000913	1560735	1560740		0.433514
NC_000913	1560740	1560745		0.628662
NC_000913	1560745	1560750		0.482436
NC_000913	1560750	1560755		0.498738
NC_000913	1560755	1560760		0.506679
NC_000913	1560760	1560765		0.509351
NC_000913	1560765	1560770		0.522706
NC_000913	1560770	1560775		0.828912
NC_000913	1560775	1560780		0.810397
NC_000913	1560780	1560785		0.473064
NC_000913	1560785	1560790		0.462190
NC_000913	1560790	1560795		0.333921
NC_000913	1560795	1560800		0.279441
NC_000913	1560800	1560805		0.290166
NC_000913	1560805	1560810		0.254708
NC_000913	1560810	1560815		0.276662
NC_000913	1560815	1560820		0.330455
NC_000913	1560820	1560825		0.303868
NC_000913	1560825	1560830		0.362715
NC_000913	1560830	1560835		0.499209
NC_000913	1560835	1560840		0.554385
NC_000913	1560840	1560845		0.837288
NC_000913	1560845	1560850		1.543290
NC_000913	1560850	1560855		1.696778
NC_000913	1560855	1560860		1.241228
NC_000913	1560860	1560865		0.852146
NC_000913	1560865	1560870		0.788706
NC_000913	1560870	1560875		0.757617
NC_000913	1560875	1560880		0.748505
NC_000913	1560880	1560885		0.750344
NC_000913	1560885	1560890		0.721570
NC_000913	1560890	1560895		0.621864
NC_000913	1560895	1560900		0.598796
NC_000913	1560900	1560905		0.616013
NC_000913	1560905	1560910		0.565035
NC_000913	1560910	1560915		0.795262
NC_000913	1560915	1560920		0.714257
NC_000913	1560920	1560925		0.563362
NC_000913	1560925	1560930		0.612862
NC_000913	1560930	1560935		0.858300
NC_000913	1560935	1560940		1.870757
NC_000913	1560940	1560945		2.281064
NC_000913	1560945	1560950		2.917238
NC_000913	1560950	1560955		2.756383
NC_000913	1560955	1560960		1.363029
NC_000913	1560960	1560965		1.065988
NC_000913	1560965	1560970		1.031012
NC_000913	1560970	1560975		1.026780
NC_000913	1560975	1560980		0.858696
NC_000913	1560980	1560985		0.610437
NC_000913	1560985	1560990		0.392720
NC_000913	1560990	1560995		0.380746
NC_000913	1560995	1561000		0.357812
NC_000913	1561000	1561005		0.311920
NC_000913	1561005	1561010		0.409501
NC_000913	1561010	1561015		0.242757
NC_000913	1561015	1561020		0.201641
NC_000913	1561020	1561025		0.170641
NC_000913	1561025	1561030		0.142873
NC_000913	1561030	1561035		0.138990
NC_000913	1561035	1561040		0.242242
NC_000913	1561040	1561045		0.304616
NC_000913	1561045	1561050		0.269361
NC_000913	1561050	1561055		0.310409
NC_000913	1561055	1561060		0.462282
NC_000913	1561060	1561065		0.383634
NC_000913	1561065	1561070		0.358400
NC_000913	1561070	1561075		0.329162
NC_000913	1561075	1561080		0.318078
NC_000913	1561080	1561085		0.326292
NC_000913	1561085	1561090		0.284449
NC_000913	1561090	1561095		0.277347
NC_000913	1561095	1561100		0.236866
NC_000913	1561100	1561105		0.221464
NC_000913	1561105	1561110		0.157951
NC_000913	1561110	1561115		0.230054
NC_000913	1561115	1561120		0.268293
NC_000913	1561120	1561125		0.316180
NC_000913	1561125	1561130		0.415030
NC_000913	1561130	1561135		0.632765
NC_000913	1561135	1561140		0.631309
NC_000913	1561140	1561145		0.829038
NC_000913	1561145	1561150		0.749722
NC_000913	1561150	1561155		0.693576
NC_000913	1561155	1561160		0.517619
NC_000913	1561160	1561165		0.165719
NC_000913	1561165	1561170		0.123488
NC_000913	1561170	1561175		0.119920
NC_000913	1561175	1561180		0.098247
NC_000913	1561180	1561185		0.098906
NC_000913	1561185	1561190		0.096914
NC_000913	1561190	1561195		0.137696
NC_000913	1561195	1561200		0.176380
NC_000913	1561200	1561205		0.213046
NC_000913	1561205	1561210		0.436569
NC_000913	1561210	1561215		0.709534
NC_000913	1561215	1561220		0.585582
NC_000913	1561220	1561225		0.074928
NC_000913	1561225	1561230		0.062308
NC_000913	1561230	1561235		0.055197
NC_000913	1561235	1561240		0.046850
NC_000913	1561240	1561245		0.048005
NC_000913	1561245	1561250		0.057149
NC_000913	1561250	1561255		0.058950
NC_000913	1561255	1561260		0.237663
NC_000913	1561260	1561265		0.377402
NC_000913	1561265	1561270		0.891431
NC_000913	1561270	1561275		0.700174
NC_000913	1561275	1561280		0.564805
NC_000913	1561280	1561285		0.470848
NC_000913	1561285	1561290		0.283290
NC_000913	1561290	1561295		0.276189
NC_000913	1561295	1561300		0.274180
NC_000913	1561300	1561305		0.249257
NC_000913	1561305	1561310		0.295075
NC_000913	1561310	1561315		0.383325
NC_000913	1561315	1561320		0.405603
NC_000913	1561320	1561325		0.396402
NC_000913	1561325	1561330		0.843061
NC_000913	1561330	1561335		0.880736
NC_000913	1561335	1561340		1.007295
NC_000913	1561340	1561345		0.748127
NC_000913	1561345	1561350		0.569116
NC_000913	1561350	1561355		0.457669
NC_000913	1561355	1561360		0.397396
NC_000913	1561360	1561365		0.446614
NC_000913	1561365	1561370		0.457838
NC_000913	1561370	1561375		0.591581
NC_000913	1561375	1561380		0.620520
NC_000913	1561380	1561385		0.713350
NC_000913	1561385	1561390		0.693992
NC_000913	1561390	1561395		0.363748
NC_000913	1561395	1561400		0.136979
NC_000913	1561400	1561405		0.123635
NC_000913	1561405	1561410		0.099720
NC_000913	1561410	1561415		0.104287
NC_000913	1561415	1561420		0.092928
NC_000913	1561420	1561425		0.081592
NC_000913	1561425	1561430		0.152629
NC_000913	1561430	1561435		0.188301
NC_000913	1561435	1561440		0.210007
NC_000913	1561440	1561445		0.170161
NC_000913	1561445	1561450		0.229280
NC_000913	1561450	1561455		0.218542
NC_000913	1561455	1561460		0.290664
NC_000913	1561460	1561465		0.413247
NC_000913	1561465	1561470		0.580950
NC_000913	1561470	1561475		0.497306
NC_000913	1561475	1561480		0.743617
NC_000913	1561480	1561485		0.781055
NC_000913	1561485	1561490		0.641928
NC_000913	1561490	1561495		0.613930
NC_000913	1561495	1561500		0.631395
NC_000913	1561500	1561505		0.591695
NC_000913	1561505	1561510		0.533098
NC_000913	1561510	1561515		0.548821
NC_000913	1561515	1561520		0.542631
NC_000913	1561520	1561525		0.405689
NC_000913	1561525	1561530		0.499270
NC_000913	1561530	1561535		0.482647
NC_000913	1561535	1561540		0.498308
NC_000913	1561540	1561545		0.697195
NC_000913	1561545	1561550		0.772499
NC_000913	1561550	1561555		0.938252
NC_000913	1561555	1561560		0.889383
NC_000913	1561560	1561565		0.826101
NC_000913	1561565	1561570		0.647297
NC_000913	1561570	1561575		0.672225
NC_000913	1561575	1561580		0.234540
NC_000913	1561580	1561585		0.217014
NC_000913	1561585	1561590		0.207090
NC_000913	1561590	1561595		0.241228
NC_000913	1561595	1561600		0.196130
NC_000913	1561600	1561605		0.190552
NC_000913	1561605	1561610		0.250269
NC_000913	1561610	1561615		0.449021
NC_000913	1561615	1561620		0.700101
NC_000913	1561620	1561625		0.700682
NC_000913	1561625	1561630		0.779961
NC_000913	1561630	1561635		1.219693
NC_000913	1561635	1561640		1.068867
NC_000913	1561640	1561645		0.933061
NC_000913	1561645	1561650		0.867711
NC_000913	1561650	1561655		0.514134
NC_000913	1561655	1561660		0.412917
NC_000913	1561660	1561665		0.377004
NC_000913	1561665	1561670		0.339453
NC_000913	1561670	1561675		0.407279
NC_000913	1561675	1561680		0.451442
NC_000913	1561680	1561685		0.403736
NC_000913	1561685	1561690		0.702326
NC_000913	1561690	1561695		0.754149
NC_000913	1561695	1561700		0.578900
NC_000913	1561700	1561705		0.434711
NC_000913	1561705	1561710		0.357175
NC_000913	1561710	1561715		0.258452
NC_000913	1561715	1561720		0.412417
NC_000913	1561720	1561725		0.477783
NC_000913	1561725	1561730		0.471114
NC_000913	1561730	1561735		0.502094
NC_000913	1561735	1561740		0.509642
NC_000913	1561740	1561745		0.279260
NC_000913	1561745	1561750		0.114461
NC_000913	1561750	1561755		0.095792
NC_000913	1561755	1561760		0.059661
NC_000913	1561760	1561765		0.054592
NC_000913	1561765	1561770		0.047851
NC_000913	1561770	1561775		0.059345
NC_000913	1561775	1561780		0.081043
NC_000913	1561780	1561785		0.112687
NC_000913	1561785	1561790		0.462786
NC_000913	1561790	1561795		0.549896
NC_000913	1561795	1561800		0.527267
NC_000913	1561800	1561805		0.530269
NC_000913	1561805	1561810		0.426494
NC_000913	1561810	1561815		0.558080
NC_000913	1561815	1561820		0.686910
NC_000913	1561820	1561825		1.492095
NC_000913	1561825	1561830		0.592163
NC_000913	1561830	1561835		0.642762
NC_000913	1561835	1561840		0.435285
NC_000913	1561840	1561845		0.305155
NC_000913	1561845	1561850		0.545519
NC_000913	1561850	1561855		0.410532
NC_000913	1561855	1561860		0.435399
NC_000913	1561860	1561865		0.384550
NC_000913	1561865	1561870		0.385788
NC_000913	1561870	1561875		0.351766
NC_000913	1561875	1561880		0.292127
NC_000913	1561880	1561885		0.214555
NC_000913	1561885	1561890		0.342828
NC_000913	1561890	1561895		0.132697
NC_000913	1561895	1561900		0.165420
NC_000913	1561900	1561905		0.113970
NC_000913	1561905	1561910		0.077105
NC_000913	1561910	1561915		0.079039
NC_000913	1561915	1561920		0.101112
NC_000913	1561920	1561925		0.076381
NC_000913	1561925	1561930		0.063505
NC_000913	1561930	1561935		0.086011
NC_000913	1561935	1561940		0.136270
NC_000913	1561940	1561945		0.149746
NC_000913	1561945	1561950		1.215400
NC_000913	1561950	1561955		1.127063
NC_000913	1561955	1561960		0.909652
NC_000913	1561960	1561965		1.119396
NC_000913	1561965	1561970		1.039528
NC_000913	1561970	1561975		1.044604
NC_000913	1561975	1561980		0.386890
NC_000913	1561980	1561985		0.335080
NC_000913	1561985	1561990		0.333384
NC_000913	1561990	1561995		0.166904
NC_000913	1561995	1562000		0.170619
NC_000913	1562000	1562005		0.193813
NC_000913	1562005	1562010		0.169266
NC_000913	1562010	1562015		0.152906
NC_000913	1562015	1562020		0.207672
NC_000913	1562020	1562025		0.182077
NC_000913	1562025	1562030		0.241499
NC_000913	1562030	1562035		0.262845
NC_000913	1562035	1562040		0.405177
NC_000913	1562040	1562045		0.316261
NC_000913	1562045	1562050		0.261505
NC_000913	1562050	1562055		0.242966
NC_000913	1562055	1562060		0.331349
NC_000913	1562060	1562065		0.417875
NC_000913	1562065	1562070		0.179414
NC_000913	1562070	1562075		0.263827
NC_000913	1562075	1562080		0.143476
NC_000913	1562080	1562085		0.084146
NC_000913	1562085	1562090		0.053165
NC_000913	1562090	1562095		0.050883
NC_000913	1562095	1562100		0.046237
NC_000913	1562100	1562105		0.038576
NC_000913	1562105	1562110		0.039868
NC_000913	1562110	1562115		0.031419
NC_000913	1562115	1562120		0.025085
NC_000913	1562120	1562125		0.021340
NC_000913	1562125	1562130		0.033507
NC_000913	1562130	1562135		0.015096
NC_000913	1562135	1562140		0.007157
NC_000913	1562140	1562145		0.001140
NC_000913	1562145	1562150		0.001327
NC_000913	1562150	1562155		0.002169
NC_000913	1562155	1562160		0.002523
NC_000913	1562160	1562165		0.002975
NC_000913	1562165	1562170		0.003441
NC_000913	1562170	1562175		0.006023
NC_000913	1562175	1562180		0.017237
NC_000913	1562180	1562185		0.029273
NC_000913	1562185	1562190		0.042949
NC_000913	1562190	1562195		0.032526
NC_000913	1562195	1562200		0.038683
NC_000913	1562200	1562205		0.043232
NC_000913	1562205	1562210		0.039144
NC_000913	1562210	1562215		0.059906
NC_000913	1562215	1562220		0.171200
NC_000913	1562220	1562225		0.196997
NC_000913	1562225	1562230		0.165673
NC_000913	1562230	1562235		0.206887
NC_000913	1562235	1562240		0.226469
NC_000913	1562240	1562245		0.267873
NC_000913	1562245	1562250		0.229891
NC_000913	1562250	1562255		0.330344
NC_000913	1562255	1562260		0.456237
NC_000913	1562260	1562265		0.486974
NC_000913	1562265	1562270		0.763174
NC_000913	1562270	1562275		0.346646
NC_000913	1562275	1562280		0.345178
NC_000913	1562280	1562285		0.368070
NC_000913	1562285	1562290		0.395268
NC_000913	1562290	1562295		0.325569
NC_000913	1562295	1562300		0.351288
NC_000913	1562300	1562305		0.494575
NC_000913	1562305	1562310		0.449869
NC_000913	1562310	1562315		0.492908
NC_000913	1562315	1562320		0.529319
NC_000913	1562320	1562325		0.699271
NC_000913	1562325	1562330		0.714356
NC_000913	1562330	1562335		0.574613
NC_000913	1562335	1562340		0.843584
NC_000913	1562340	1562345		0.692479
NC_000913	1562345	1562350		0.657544
NC_000913	1562350	1562355		0.634596
NC_000913	1562355	1562360		0.625755
NC_000913	1562360	1562365		0.622404
NC_000913	1562365	1562370		0.619144
NC_000913	1562370	1562375		0.671293
NC_000913	1562375	1562380		0.731825
NC_000913	1562380	1562385		0.980018
NC_000913	1562385	1562390		1.083788
NC_000913	1562390	1562395		1.037658
NC_000913	1562395	1562400		0.762289
NC_000913	1562400	1562405		0.621772
NC_000913	1562405	1562410		0.457659
NC_000913	1562410	1562415		0.410906
NC_000913	1562415	1562420		0.381699
NC_000913	1562420	1562425		0.217718
NC_000913	1562425	1562430		0.227186
NC_000913	1562430	1562435		0.169053
NC_000913	1562435	1562440		0.091868
NC_000913	1562440	1562445		0.069682
NC_000913	1562445	1562450		0.064895
NC_000913	1562450	1562455		0.134423
NC_000913	1562455	1562460		0.139525
NC_000913	1562460	1562465		0.133063
NC_000913	1562465	1562470		0.457093
NC_000913	1562470	1562475		0.478660
NC_000913	1562475	1562480		0.389485
NC_000913	1562480	1562485		0.546457
NC_000913	1562485	1562490		0.374354
NC_000913	1562490	1562495		0.368783
NC_000913	1562495	1562500		0.249365
NC_000913	1562500	1562505		0.209071
NC_000913	1562505	1562510		0.227457
NC_000913	1562510	1562515		0.290606
NC_000913	1562515	1562520		0.284689
NC_000913	1562520	1562525		0.696721
NC_000913	1562525	1562530		0.794710
NC_000913	1562530	1562535		0.598560
NC_000913	1562535	1562540		0.713457
NC_000913	1562540	1562545		0.332961
NC_000913	1562545	1562550		0.248169
NC_000913	1562550	1562555		0.229004
NC_000913	1562555	1562560		0.226178
NC_000913	1562560	1562565		0.187299
NC_000913	1562565	1562570		0.193136
NC_000913	1562570	1562575		0.217796
NC_000913	1562575	1562580		0.777005
NC_000913	1562580	1562585		0.417584
NC_000913	1562585	1562590		0.428713
NC_000913	1562590	1562595		0.447983
NC_000913	1562595	1562600		0.214305
NC_000913	1562600	1562605		0.136910
NC_000913	1562605	1562610		0.131963
NC_000913	1562610	1562615		0.101981
NC_000913	1562615	1562620		0.090612
NC_000913	1562620	1562625		0.119970
NC_000913	1562625	1562630		0.288285
NC_000913	1562630	1562635		0.447192
NC_000913	1562635	1562640		0.352398
NC_000913	1562640	1562645		0.236479
NC_000913	1562645	1562650		0.251190
NC_000913	1562650	1562655		0.133313
NC_000913	1562655	1562660		0.136924
NC_000913	1562660	1562665		0.130298
NC_000913	1562665	1562670		0.146184
NC_000913	1562670	1562675		0.213944
NC_000913	1562675	1562680		0.307734
NC_000913	1562680	1562685		0.705057
NC_000913	1562685	1562690		0.797976
NC_000913	1562690	1562695		1.006147
NC_000913	1562695	1562700		0.792174
NC_000913	1562700	1562705		0.783571
NC_000913	1562705	1562710		0.673715
NC_000913	1562710	1562715		1.224595
NC_000913	1562715	1562720		1.141724
NC_000913	1562720	1562725		1.059511
NC_000913	1562725	1562730		1.220521
NC_000913	1562730	1562735		1.203609
NC_000913	1562735	1562740		1.475313
NC_000913	1562740	1562745		0.846899
NC_000913	1562745	1562750		0.684916
NC_000913	1562750	1562755		0.525599
NC_000913	1562755	1562760		0.532535
NC_000913	1562760	1562765		0.594288
NC_000913	1562765	1562770		0.647033
NC_000913	1562770	1562775		0.645613
NC_000913	1562775	1562780		0.777743
NC_000913	1562780	1562785		0.833763
NC_000913	1562785	1562790		1.694400
NC_000913	1562790	1562795		3.210598
NC_000913	1562795	1562800		3.290027
NC_000913	1562800	1562805		3.676642
NC_000913	1562805	1562810		5.090243
NC_000913	1562810	1562815		3.688214
NC_000913	1562815	1562820		2.642673
NC_000913	1562820	1562825		1.677335
NC_000913	1562825	1562830		1.401967
NC_000913	1562830	1562835		1.169379
NC_000913	1562835	1562840		1.024162
NC_000913	1562840	1562845		0.838051
NC_000913	1562845	1562850		0.720156
NC_000913	1562850	1562855		0.801435
NC_000913	1562855	1562860		0.965820
NC_000913	1562860	1562865		1.107407
NC_000913	1562865	1562870		1.468990
NC_000913	1562870	1562875		1.509864
NC_000913	1562875	1562880		1.168679
NC_000913	1562880	1562885		0.900077
NC_000913	1562885	1562890		0.569985
NC_000913	1562890	1562895		0.375440
NC_000913	1562895	1562900		0.435533
NC_000913	1562900	1562905		0.416911
NC_000913	1562905	1562910		0.483796
NC_000913	1562910	1562915		0.498735
NC_000913	1562915	1562920		0.761234
NC_000913	1562920	1562925		0.918697
NC_000913	1562925	1562930		0.602882
NC_000913	1562930	1562935		0.614897
NC_000913	1562935	1562940		0.586887
NC_000913	1562940	1562945		0.564732
NC_000913	1562945	1562950		0.603046
NC_000913	1562950	1562955		1.103728
NC_000913	1562955	1562960		1.121253
NC_000913	1562960	1562965		1.124336
NC_000913	1562965	1562970		1.021522
NC_000913	1562970	1562975		1.441382
NC_000913	1562975	1562980		1.013376
NC_000913	1562980	1562985		0.949905
NC_000913	1562985	1562990		1.077965
NC_000913	1562990	1562995		1.397410
NC_000913	1562995	1563000		2.163334
NC_000913	1563000	1563005		2.778176
NC_000913	1563005	1563010		2.795416
NC_000913	1563010	1563015		3.427251
NC_000913	1563015	1563020		4.779264
NC_000913	1563020	1563025		5.442459
NC_000913	1563025	1563030		5.651750
NC_000913	1563030	1563035		5.163118
NC_000913	1563035	1563040		5.390089
NC_000913	1563040	1563045		5.280402
NC_000913	1563045	1563050		5.178599
NC_000913	1563050	1563055		4.937961
NC_000913	1563055	1563060		4.888711
NC_000913	1563060	1563065		5.016867
NC_000913	1563065	1563070		5.050207
NC_000913	1563070	1563075		5.488066
NC_000913	1563075	1563080		3.107183
NC_000913	1563080	1563085		1.771976
NC_000913	1563085	1563090		1.566957
NC_000913	1563090	1563095		0.903381
NC_000913	1563095	1563100		0.476880
NC_000913	1563100	1563105		0.424243
NC_000913	1563105	1563110		0.375971
NC_000913	1563110	1563115		0.340879
NC_000913	1563115	1563120		0.313091
NC_000913	1563120	1563125		0.383833
NC_000913	1563125	1563130		0.414257
NC_000913	1563130	1563135		0.379144
NC_000913	1563135	1563140		0.341270
NC_000913	1563140	1563145		0.295356
NC_000913	1563145	1563150		0.492005
NC_000913	1563150	1563155		0.550391
NC_000913	1563155	1563160		0.635617
NC_000913	1563160	1563165		0.704710
NC_000913	1563165	1563170		0.680861
NC_000913	1563170	1563175		1.348177
NC_000913	1563175	1563180		1.703421
NC_000913	1563180	1563185		1.474287
NC_000913	1563185	1563190		1.075297
NC_000913	1563190	1563195		1.895858
NC_000913	1563195	1563200		1.790594
NC_000913	1563200	1563205		0.826009
NC_000913	1563205	1563210		0.812982
NC_000913	1563210	1563215		0.835661
NC_000913	1563215	1563220		0.844134
NC_000913	1563220	1563225		0.924558
NC_000913	1563225	1563230		0.946894
NC_000913	1563230	1563235		0.988028
NC_000913	1563235	1563240		1.301848
NC_000913	1563240	1563245		1.050723
NC_000913	1563245	1563250		1.196490
NC_000913	1563250	1563255		1.021944
NC_000913	1563255	1563260		0.771487
NC_000913	1563260	1563265		0.775917
NC_000913	1563265	1563270		0.901801
NC_000913	1563270	1563275		0.861008
NC_000913	1563275	1563280		0.788165
NC_000913	1563280	1563285		0.823604
NC_000913	1563285	1563290		0.613702
NC_000913	1563290	1563295		0.551798
NC_000913	1563295	1563300		0.619874
NC_000913	1563300	1563305		0.186564
NC_000913	1563305	1563310		0.083634
NC_000913	1563310	1563315		0.082455
NC_000913	1563315	1563320		0.080758
NC_000913	1563320	1563325		0.091768
NC_000913	1563325	1563330		0.114008
NC_000913	1563330	1563335		0.161457
NC_000913	1563335	1563340		0.368910
NC_000913	1563340	1563345		0.473046
NC_000913	1563345	1563350		0.420443
NC_000913	1563350	1563355		0.484433
NC_000913	1563355	1563360		0.471858
NC_000913	1563360	1563365		0.395936
NC_000913	1563365	1563370		0.395707
NC_000913	1563370	1563375		0.403629
NC_000913	1563375	1563380		0.380631
NC_000913	1563380	1563385		0.397818
NC_000913	1563385	1563390		0.580636
NC_000913	1563390	1563395		0.611078
NC_000913	1563395	1563400		0.670545
NC_000913	1563400	1563405		1.106417
NC_000913	1563405	1563410		1.215845
NC_000913	1563410	1563415		1.310703
NC_000913	1563415	1563420		1.187777
NC_000913	1563420	1563425		0.553639
NC_000913	1563425	1563430		0.584653
NC_000913	1563430	1563435		0.651618
NC_000913	1563435	1563440		0.517127
NC_000913	1563440	1563445		0.481162
NC_000913	1563445	1563450		0.289184
NC_000913	1563450	1563455		0.151545
NC_000913	1563455	1563460		0.092639
NC_000913	1563460	1563465		0.094883
NC_000913	1563465	1563470		0.066903
NC_000913	1563470	1563475		0.069803
NC_000913	1563475	1563480		0.055807
NC_000913	1563480	1563485		0.057361
NC_000913	1563485	1563490		0.074405
NC_000913	1563490	1563495		0.148492
NC_000913	1563495	1563500		0.203622
NC_000913	1563500	1563505		0.181984
NC_000913	1563505	1563510		0.188669
NC_000913	1563510	1563515		0.139938
NC_000913	1563515	1563520		0.199628
NC_000913	1563520	1563525		0.154608
NC_000913	1563525	1563530		0.239266
NC_000913	1563530	1563535		0.216344
NC_000913	1563535	1563540		0.225642
NC_000913	1563540	1563545		0.187371
NC_000913	1563545	1563550		0.190856
NC_000913	1563550	1563555		0.229420
NC_000913	1563555	1563560		0.227124
NC_000913	1563560	1563565		0.298583
NC_000913	1563565	1563570		0.232537
NC_000913	1563570	1563575		0.196791
NC_000913	1563575	1563580		0.284663
NC_000913	1563580	1563585		0.233928
NC_000913	1563585	1563590		0.147701
NC_000913	1563590	1563595		0.129683
NC_000913	1563595	1563600		0.284390
NC_000913	1563600	1563605		0.264780
NC_000913	1563605	1563610		0.144123
NC_000913	1563610	1563615		0.084414
NC_000913	1563615	1563620		0.077898
NC_000913	1563620	1563625		0.151258
NC_000913	1563625	1563630		0.122286
NC_000913	1563630	1563635		0.143552
NC_000913	1563635	1563640		0.189574
NC_000913	1563640	1563645		0.321525
NC_000913	1563645	1563650		0.271875
NC_000913	1563650	1563655		0.284004
NC_000913	1563655	1563660		0.337242
NC_000913	1563660	1563665		0.320847
NC_000913	1563665	1563670		0.258795
NC_000913	1563670	1563675		0.173076
NC_000913	1563675	1563680		0.217883
NC_000913	1563680	1563685		0.311506
NC_000913	1563685	1563690		0.492939
NC_000913	1563690	1563695		0.549165
NC_000913	1563695	1563700		0.414164
NC_000913	1563700	1563705		0.529807
NC_000913	1563705	1563710		0.607046
NC_000913	1563710	1563715		0.772752
NC_000913	1563715	1563720		0.876152
NC_000913	1563720	1563725		0.317093
NC_000913	1563725	1563730		0.229937
NC_000913	1563730	1563735		0.182801
NC_000913	1563735	1563740		0.220211
NC_000913	1563740	1563745		0.223597
NC_000913	1563745	1563750		0.307048
NC_000913	1563750	1563755		0.325586
NC_000913	1563755	1563760		0.348508
NC_000913	1563760	1563765		0.606855
NC_000913	1563765	1563770		0.625649
NC_000913	1563770	1563775		0.672351
NC_000913	1563775	1563780		0.830257
NC_000913	1563780	1563785		0.783426
NC_000913	1563785	1563790		0.652876
NC_000913	1563790	1563795		0.821345
NC_000913	1563795	1563800		0.698170
NC_000913	1563800	1563805		0.603455
NC_000913	1563805	1563810		0.416026
NC_000913	1563810	1563815		0.314490
NC_000913	1563815	1563820		0.344068
NC_000913	1563820	1563825		0.338620
NC_000913	1563825	1563830		0.282512
NC_000913	1563830	1563835		0.354064
NC_000913	1563835	1563840		0.535301
NC_000913	1563840	1563845		1.100371
NC_000913	1563845	1563850		0.961784
NC_000913	1563850	1563855		1.454223
NC_000913	1563855	1563860		0.669754
NC_000913	1563860	1563865		0.505043
NC_000913	1563865	1563870		0.443841
NC_000913	1563870	1563875		0.354211
NC_000913	1563875	1563880		0.385334
NC_000913	1563880	1563885		0.407941
NC_000913	1563885	1563890		0.195893
NC_000913	1563890	1563895		0.242493
NC_000913	1563895	1563900		0.164506
NC_000913	1563900	1563905		0.208176
NC_000913	1563905	1563910		0.225108
NC_000913	1563910	1563915		0.221010
NC_000913	1563915	1563920		0.236036
NC_000913	1563920	1563925		0.227822
NC_000913	1563925	1563930		0.445908
NC_000913	1563930	1563935		0.694476
NC_000913	1563935	1563940		0.757297
NC_000913	1563940	1563945		0.569022
NC_000913	1563945	1563950		0.757749
NC_000913	1563950	1563955		0.178409
NC_000913	1563955	1563960		0.168168
NC_000913	1563960	1563965		0.271874
NC_000913	1563965	1563970		0.275641
NC_000913	1563970	1563975		0.186753
NC_000913	1563975	1563980		0.262057
NC_000913	1563980	1563985		0.247189
NC_000913	1563985	1563990		0.294919
NC_000913	1563990	1563995		0.221320
NC_000913	1563995	1564000		0.228021
NC_000913	1564000	1564005		0.260710
NC_000913	1564005	1564010		0.247312
NC_000913	1564010	1564015		0.292036
NC_000913	1564015	1564020		0.429241
NC_000913	1564020	1564025		0.583409
NC_000913	1564025	1564030		0.345640
NC_000913	1564030	1564035		0.299233
NC_000913	1564035	1564040		0.171565
NC_000913	1564040	1564045		0.151721
NC_000913	1564045	1564050		0.123806
NC_000913	1564050	1564055		0.122899
NC_000913	1564055	1564060		0.094707
NC_000913	1564060	1564065		0.113223
NC_000913	1564065	1564070		0.061107
NC_000913	1564070	1564075		0.033632
NC_000913	1564075	1564080		0.031645
NC_000913	1564080	1564085		0.048993
NC_000913	1564085	1564090		0.020813
NC_000913	1564090	1564095		0.011418
NC_000913	1564095	1564100		0.014973
NC_000913	1564100	1564105		0.012427
NC_000913	1564105	1564110		0.015882
NC_000913	1564110	1564115		0.019539
NC_000913	1564115	1564120		0.026099
NC_000913	1564120	1564125		0.064242
NC_000913	1564125	1564130		0.145637
NC_000913	1564130	1564135		0.133959
NC_000913	1564135	1564140		0.151244
NC_000913	1564140	1564145		0.139598
NC_000913	1564145	1564150		0.116693
NC_000913	1564150	1564155		0.102624
NC_000913	1564155	1564160		0.069261
NC_000913	1564160	1564165		0.076471
NC_000913	1564165	1564170		0.079978
NC_000913	1564170	1564175		0.073784
NC_000913	1564175	1564180		0.128670
NC_000913	1564180	1564185		1.461748
NC_000913	1564185	1564190		1.286625
NC_000913	1564190	1564195		0.887354
NC_000913	1564195	1564200		0.948567
NC_000913	1564200	1564205		0.687169
NC_000913	1564205	1564210		0.488145
NC_000913	1564210	1564215		0.340945
NC_000913	1564215	1564220		0.279228
NC_000913	1564220	1564225		0.164640
NC_000913	1564225	1564230		0.243283
NC_000913	1564230	1564235		0.310602
NC_000913	1564235	1564240		0.324666
NC_000913	1564240	1564245		0.306572
NC_000913	1564245	1564250		0.254846
NC_000913	1564250	1564255		0.319658
NC_000913	1564255	1564260		0.309624
NC_000913	1564260	1564265		0.331917
NC_000913	1564265	1564270		0.320290
NC_000913	1564270	1564275		0.346115
NC_000913	1564275	1564280		0.246791
NC_000913	1564280	1564285		0.289866
NC_000913	1564285	1564290		0.469861
NC_000913	1564290	1564295		0.293519
NC_000913	1564295	1564300		0.123397
NC_000913	1564300	1564305		0.123725
NC_000913	1564305	1564310		0.107402
NC_000913	1564310	1564315		0.100310
NC_000913	1564315	1564320		0.114740
NC_000913	1564320	1564325		0.245703
NC_000913	1564325	1564330		0.284307
NC_000913	1564330	1564335		0.265976
NC_000913	1564335	1564340		0.408762
NC_000913	1564340	1564345		0.206506
NC_000913	1564345	1564350		0.137756
NC_000913	1564350	1564355		0.166542
NC_000913	1564355	1564360		0.142445
NC_000913	1564360	1564365		0.113182
NC_000913	1564365	1564370		0.087875
NC_000913	1564370	1564375		0.087127
NC_000913	1564375	1564380		0.083883
NC_000913	1564380	1564385		0.065800
NC_000913	1564385	1564390		0.059666
NC_000913	1564390	1564395		0.134031
NC_000913	1564395	1564400		0.060325
NC_000913	1564400	1564405		0.081935
NC_000913	1564405	1564410		0.076549
NC_000913	1564410	1564415		0.081915
NC_000913	1564415	1564420		0.095823
NC_000913	1564420	1564425		0.115297
NC_000913	1564425	1564430		0.090368
NC_000913	1564430	1564435		0.162966
NC_000913	1564435	1564440		0.419047
NC_000913	1564440	1564445		0.405653
NC_000913	1564445	1564450		0.489116
NC_000913	1564450	1564455		0.521166
NC_000913	1564455	1564460		0.771428
NC_000913	1564460	1564465		0.863470
NC_000913	1564465	1564470		1.014074
NC_000913	1564470	1564475		1.243698
NC_000913	1564475	1564480		1.462215
NC_000913	1564480	1564485		3.427938
NC_000913	1564485	1564490		4.653540
NC_000913	1564490	1564495		4.836967
NC_000913	1564495	1564500		3.688184
NC_000913	1564500	1564505		2.129589
NC_000913	1564505	1564510		1.379243
NC_000913	1564510	1564515		0.921299
NC_000913	1564515	1564520		0.631969
NC_000913	1564520	1564525		0.384442
NC_000913	1564525	1564530		0.414292
NC_000913	1564530	1564535		0.433772
NC_000913	1564535	1564540		0.485386
NC_000913	1564540	1564545		0.453319
NC_000913	1564545	1564550		0.574073
NC_000913	1564550	1564555		0.729505
NC_000913	1564555	1564560		0.846604
NC_000913	1564560	1564565		0.949787
NC_000913	1564565	1564570		0.783938
NC_000913	1564570	1564575		0.844102
NC_000913	1564575	1564580		0.597464
NC_000913	1564580	1564585		0.531760
NC_000913	1564585	1564590		0.411020
NC_000913	1564590	1564595		0.298334
NC_000913	1564595	1564600		0.567919
NC_000913	1564600	1564605		0.571131
NC_000913	1564605	1564610		0.604118
NC_000913	1564610	1564615		0.674112
NC_000913	1564615	1564620		0.954607
NC_000913	1564620	1564625		0.959363
NC_000913	1564625	1564630		0.225095
NC_000913	1564630	1564635		0.155092
NC_000913	1564635	1564640		0.124184
NC_000913	1564640	1564645		0.088005
NC_000913	1564645	1564650		0.062842
NC_000913	1564650	1564655		0.065289
NC_000913	1564655	1564660		0.078907
NC_000913	1564660	1564665		0.147686
NC_000913	1564665	1564670		0.223587
NC_000913	1564670	1564675		0.310810
NC_000913	1564675	1564680		0.510799
NC_000913	1564680	1564685		0.334759
NC_000913	1564685	1564690		0.254953
NC_000913	1564690	1564695		0.157552
NC_000913	1564695	1564700		0.043841
NC_000913	1564700	1564705		0.042471
NC_000913	1564705	1564710		0.037412
NC_000913	1564710	1564715		0.048741
NC_000913	1564715	1564720		0.056457
NC_000913	1564720	1564725		0.063282
NC_000913	1564725	1564730		0.195670
NC_000913	1564730	1564735		0.079887
NC_000913	1564735	1564740		0.107107
NC_000913	1564740	1564745		0.144130
NC_000913	1564745	1564750		0.143251
NC_000913	1564750	1564755		0.123455
NC_000913	1564755	1564760		0.127394
NC_000913	1564760	1564765		0.119732
NC_000913	1564765	1564770		0.241407
NC_000913	1564770	1564775		0.209257
NC_000913	1564775	1564780		0.214299
NC_000913	1564780	1564785		0.200837
NC_000913	1564785	1564790		0.156048
NC_000913	1564790	1564795		0.227490
NC_000913	1564795	1564800		0.265754
NC_000913	1564800	1564805		0.309344
NC_000913	1564805	1564810		0.321616
NC_000913	1564810	1564815		0.383095
NC_000913	1564815	1564820		0.334527
NC_000913	1564820	1564825		0.299461
NC_000913	1564825	1564830		0.392742
NC_000913	1564830	1564835		0.341775
NC_000913	1564835	1564840		0.159138
NC_000913	1564840	1564845		0.116642
NC_000913	1564845	1564850		0.106551
NC_000913	1564850	1564855		0.127720
NC_000913	1564855	1564860		0.141321
NC_000913	1564860	1564865		0.165317
NC_000913	1564865	1564870		0.232465
NC_000913	1564870	1564875		0.541931
NC_000913	1564875	1564880		0.684510
NC_000913	1564880	1564885		0.839874
NC_000913	1564885	1564890		0.638730
NC_000913	1564890	1564895		0.752478
NC_000913	1564895	1564900		0.659372
NC_000913	1564900	1564905		0.400195
NC_000913	1564905	1564910		0.295422
NC_000913	1564910	1564915		0.092027
NC_000913	1564915	1564920		0.027259
NC_000913	1564920	1564925		0.079311
NC_000913	1564925	1564930		0.095807
NC_000913	1564930	1564935		0.107288
NC_000913	1564935	1564940		0.111328
NC_000913	1564940	1564945		0.110555
NC_000913	1564945	1564950		0.111683
NC_000913	1564950	1564955		0.225837
NC_000913	1564955	1564960		0.160758
NC_000913	1564960	1564965		0.173636
NC_000913	1564965	1564970		0.265824
NC_000913	1564970	1564975		0.292257
NC_000913	1564975	1564980		0.305265
NC_000913	1564980	1564985		0.343110
NC_000913	1564985	1564990		0.403624
NC_000913	1564990	1564995		2.907426
NC_000913	1564995	1565000		1.095299
NC_000913	1565000	1565005		1.033619
NC_000913	1565005	1565010		0.597300
NC_000913	1565010	1565015		0.206737
NC_000913	1565015	1565020		0.196128
NC_000913	1565020	1565025		0.177721
NC_000913	1565025	1565030		0.194055
NC_000913	1565030	1565035		0.227976
NC_000913	1565035	1565040		0.182040
NC_000913	1565040	1565045		0.433688
NC_000913	1565045	1565050		0.492719
NC_000913	1565050	1565055		0.903920
NC_000913	1565055	1565060		0.751153
NC_000913	1565060	1565065		0.679165
NC_000913	1565065	1565070		0.231136
NC_000913	1565070	1565075		0.258392
NC_000913	1565075	1565080		0.309200
NC_000913	1565080	1565085		0.283752
NC_000913	1565085	1565090		0.296243
NC_000913	1565090	1565095		0.266589
NC_000913	1565095	1565100		0.229295
NC_000913	1565100	1565105		0.244846
NC_000913	1565105	1565110		0.286994
NC_000913	1565110	1565115		0.372332
NC_000913	1565115	1565120		0.365262
NC_000913	1565120	1565125		0.429330
NC_000913	1565125	1565130		0.558341
NC_000913	1565130	1565135		0.729298
NC_000913	1565135	1565140		0.652270
NC_000913	1565140	1565145		1.482485
NC_000913	1565145	1565150		1.337119
NC_000913	1565150	1565155		1.177290
NC_000913	1565155	1565160		0.728952
NC_000913	1565160	1565165		1.128929
NC_000913	1565165	1565170		1.107281
NC_000913	1565170	1565175		0.935585
NC_000913	1565175	1565180		0.736066
NC_000913	1565180	1565185		0.392236
NC_000913	1565185	1565190		0.467043
NC_000913	1565190	1565195		0.486097
NC_000913	1565195	1565200		0.493462
NC_000913	1565200	1565205		0.515918
NC_000913	1565205	1565210		0.570403
NC_000913	1565210	1565215		0.600510
NC_000913	1565215	1565220		1.144750
NC_000913	1565220	1565225		1.431442
NC_000913	1565225	1565230		1.891025
NC_000913	1565230	1565235		2.415221
NC_000913	1565235	1565240		2.645312
NC_000913	1565240	1565245		2.627658
NC_000913	1565245	1565250		2.277070
NC_000913	1565250	1565255		1.986163
NC_000913	1565255	1565260		1.903159
NC_000913	1565260	1565265		2.039386
NC_000913	1565265	1565270		1.610174
NC_000913	1565270	1565275		1.495352
NC_000913	1565275	1565280		1.293932
NC_000913	1565280	1565285		0.759251
NC_000913	1565285	1565290		0.635677
NC_000913	1565290	1565295		0.388186
NC_000913	1565295	1565300		0.290840
NC_000913	1565300	1565305		0.147392
NC_000913	1565305	1565310		0.153704
NC_000913	1565310	1565315		0.270947
NC_000913	1565315	1565320		0.695828
NC_000913	1565320	1565325		0.572193
NC_000913	1565325	1565330		0.828743
NC_000913	1565330	1565335		0.869402
NC_000913	1565335	1565340		0.641896
NC_000913	1565340	1565345		0.664798
NC_000913	1565345	1565350		0.248470
NC_000913	1565350	1565355		0.231600
NC_000913	1565355	1565360		0.278703
NC_000913	1565360	1565365		0.346882
NC_000913	1565365	1565370		0.341246
NC_000913	1565370	1565375		0.320614
NC_000913	1565375	1565380		0.269882
NC_000913	1565380	1565385		0.329240
NC_000913	1565385	1565390		0.369769
NC_000913	1565390	1565395		0.288096
NC_000913	1565395	1565400		0.337929
NC_000913	1565400	1565405		0.370286
NC_000913	1565405	1565410		0.441159
NC_000913	1565410	1565415		0.172847
NC_000913	1565415	1565420		0.376248
NC_000913	1565420	1565425		0.410018
NC_000913	1565425	1565430		0.387329
NC_000913	1565430	1565435		0.450819
NC_000913	1565435	1565440		0.472478
NC_000913	1565440	1565445		0.427642
NC_000913	1565445	1565450		0.388131
NC_000913	1565450	1565455		0.332855
NC_000913	1565455	1565460		0.334423
NC_000913	1565460	1565465		0.289250
NC_000913	1565465	1565470		0.297623
NC_000913	1565470	1565475		0.402758
NC_000913	1565475	1565480		0.421698
NC_000913	1565480	1565485		0.339758
NC_000913	1565485	1565490		0.201282
NC_000913	1565490	1565495		0.210315
NC_000913	1565495	1565500		0.233522
NC_000913	1565500	1565505		0.251879
NC_000913	1565505	1565510		0.329363
NC_000913	1565510	1565515		0.348801
NC_000913	1565515	1565520		0.726879
NC_000913	1565520	1565525		0.403897
NC_000913	1565525	1565530		0.124009
NC_000913	1565530	1565535		0.143225
NC_000913	1565535	1565540		0.145097
NC_000913	1565540	1565545		0.154271
NC_000913	1565545	1565550		0.152751
NC_000913	1565550	1565555		0.373947
NC_000913	1565555	1565560		0.454907
NC_000913	1565560	1565565		0.978701
NC_000913	1565565	1565570		1.648501
NC_000913	1565570	1565575		3.075110
NC_000913	1565575	1565580		0.497830
NC_000913	1565580	1565585		0.396407
NC_000913	1565585	1565590		0.322102
NC_000913	1565590	1565595		0.198526
NC_000913	1565595	1565600		0.065896
NC_000913	1565600	1565605		0.050791
NC_000913	1565605	1565610		0.056230
NC_000913	1565610	1565615		0.046049
NC_000913	1565615	1565620		0.043873
NC_000913	1565620	1565625		0.050886
NC_000913	1565625	1565630		0.141360
NC_000913	1565630	1565635		0.138605
NC_000913	1565635	1565640		0.230137
NC_000913	1565640	1565645		0.210972
NC_000913	1565645	1565650		0.171255
NC_000913	1565650	1565655		1.762561
NC_000913	1565655	1565660		0.818728
NC_000913	1565660	1565665		0.485021
NC_000913	1565665	1565670		0.631088
NC_000913	1565670	1565675		0.484076
NC_000913	1565675	1565680		0.351631
NC_000913	1565680	1565685		0.180395
NC_000913	1565685	1565690		0.166764
NC_000913	1565690	1565695		0.141520
NC_000913	1565695	1565700		0.143631
NC_000913	1565700	1565705		0.181494
NC_000913	1565705	1565710		0.209694
NC_000913	1565710	1565715		0.463797
NC_000913	1565715	1565720		0.505236
NC_000913	1565720	1565725		0.511325
NC_000913	1565725	1565730		0.701054
NC_000913	1565730	1565735		0.351081
NC_000913	1565735	1565740		0.458482
NC_000913	1565740	1565745		0.359176
NC_000913	1565745	1565750		0.222445
NC_000913	1565750	1565755		0.206837
NC_000913	1565755	1565760		0.224633
NC_000913	1565760	1565765		0.175558
NC_000913	1565765	1565770		0.209198
NC_000913	1565770	1565775		0.208059
NC_000913	1565775	1565780		0.207974
NC_000913	1565780	1565785		0.271456
NC_000913	1565785	1565790		0.471126
NC_000913	1565790	1565795		0.537246
NC_000913	1565795	1565800		0.447964
NC_000913	1565800	1565805		0.490674
NC_000913	1565805	1565810		0.545484
NC_000913	1565810	1565815		1.177319
NC_000913	1565815	1565820		1.008597
NC_000913	1565820	1565825		1.131411
NC_000913	1565825	1565830		0.762436
NC_000913	1565830	1565835		0.746874
NC_000913	1565835	1565840		0.935932
NC_000913	1565840	1565845		0.922589
NC_000913	1565845	1565850		0.957077
NC_000913	1565850	1565855		1.368698
NC_000913	1565855	1565860		0.936819
NC_000913	1565860	1565865		0.617147
NC_000913	1565865	1565870		0.317786
NC_000913	1565870	1565875		0.123102
NC_000913	1565875	1565880		0.099223
NC_000913	1565880	1565885		0.089994
NC_000913	1565885	1565890		0.093342
NC_000913	1565890	1565895		0.105823
NC_000913	1565895	1565900		0.099843
NC_000913	1565900	1565905		0.265986
NC_000913	1565905	1565910		0.221737
NC_000913	1565910	1565915		0.187216
NC_000913	1565915	1565920		0.150493
NC_000913	1565920	1565925		0.159316
NC_000913	1565925	1565930		0.129212
NC_000913	1565930	1565935		0.086190
NC_000913	1565935	1565940		0.103785
NC_000913	1565940	1565945		0.072522
NC_000913	1565945	1565950		0.052052
NC_000913	1565950	1565955		0.114949
NC_000913	1565955	1565960		0.233726
NC_000913	1565960	1565965		0.237654
NC_000913	1565965	1565970		0.292368
NC_000913	1565970	1565975		0.524347
NC_000913	1565975	1565980		0.523193
NC_000913	1565980	1565985		0.527722
NC_000913	1565985	1565990		0.660648
NC_000913	1565990	1565995		0.569630
NC_000913	1565995	1566000		0.436072
NC_000913	1566000	1566005		0.366988
NC_000913	1566005	1566010		0.297209
NC_000913	1566010	1566015		0.325680
NC_000913	1566015	1566020		0.242707
NC_000913	1566020	1566025		0.235356
NC_000913	1566025	1566030		0.277635
NC_000913	1566030	1566035		0.214410
NC_000913	1566035	1566040		0.185119
NC_000913	1566040	1566045		0.109076
NC_000913	1566045	1566050		0.214020
NC_000913	1566050	1566055		0.387182
NC_000913	1566055	1566060		0.606372
NC_000913	1566060	1566065		0.633507
NC_000913	1566065	1566070		0.513010
NC_000913	1566070	1566075		0.562072
NC_000913	1566075	1566080		0.607871
NC_000913	1566080	1566085		0.588411
NC_000913	1566085	1566090		0.591316
NC_000913	1566090	1566095		0.412145
NC_000913	1566095	1566100		0.566519
NC_000913	1566100	1566105		0.730749
NC_000913	1566105	1566110		0.889060
NC_000913	1566110	1566115		1.181091
NC_000913	1566115	1566120		1.483317
NC_000913	1566120	1566125		1.499455
NC_000913	1566125	1566130		1.697704
NC_000913	1566130	1566135		2.936752
NC_000913	1566135	1566140		2.910808
NC_000913	1566140	1566145		1.329520
NC_000913	1566145	1566150		0.818782
NC_000913	1566150	1566155		0.509025
NC_000913	1566155	1566160		0.375196
NC_000913	1566160	1566165		0.353724
NC_000913	1566165	1566170		0.471639
NC_000913	1566170	1566175		0.464542
NC_000913	1566175	1566180		0.446359
NC_000913	1566180	1566185		0.436264
NC_000913	1566185	1566190		0.576018
NC_000913	1566190	1566195		0.587381
NC_000913	1566195	1566200		0.533623
NC_000913	1566200	1566205		0.462116
NC_000913	1566205	1566210		0.187549
NC_000913	1566210	1566215		0.107273
NC_000913	1566215	1566220		0.105738
NC_000913	1566220	1566225		0.078325
NC_000913	1566225	1566230		0.098070
NC_000913	1566230	1566235		0.110495
NC_000913	1566235	1566240		0.131817
NC_000913	1566240	1566245		0.180107
NC_000913	1566245	1566250		0.275222
NC_000913	1566250	1566255		0.204970
NC_000913	1566255	1566260		0.161615
NC_000913	1566260	1566265		0.151811
NC_000913	1566265	1566270		0.160353
NC_000913	1566270	1566275		0.200081
NC_000913	1566275	1566280		0.221275
NC_000913	1566280	1566285		0.608648
NC_000913	1566285	1566290		1.002039
NC_000913	1566290	1566295		0.770023
NC_000913	1566295	1566300		1.073495
NC_000913	1566300	1566305		1.313151
NC_000913	1566305	1566310		1.480961
NC_000913	1566310	1566315		1.932665
NC_000913	1566315	1566320		1.959423
NC_000913	1566320	1566325		2.427061
NC_000913	1566325	1566330		5.308850
NC_000913	1566330	1566335		2.614974
NC_000913	1566335	1566340		1.530186
NC_000913	1566340	1566345		1.580968
NC_000913	1566345	1566350		1.847755
NC_000913	1566350	1566355		2.011033
NC_000913	1566355	1566360		2.126867
NC_000913	1566360	1566365		2.531746
NC_000913	1566365	1566370		1.783492
NC_000913	1566370	1566375		1.614553
NC_000913	1566375	1566380		1.989671
NC_000913	1566380	1566385		1.182076
NC_000913	1566385	1566390		1.132565
NC_000913	1566390	1566395		0.784804
NC_000913	1566395	1566400		1.492578
NC_000913	1566400	1566405		1.397317
NC_000913	1566405	1566410		1.070840
NC_000913	1566410	1566415		1.109973
NC_000913	1566415	1566420		1.458570
NC_000913	1566420	1566425		1.654415
NC_000913	1566425	1566430		1.552786
NC_000913	1566430	1566435		1.544663
NC_000913	1566435	1566440		1.288537
NC_000913	1566440	1566445		1.323766
NC_000913	1566445	1566450		2.021910
NC_000913	1566450	1566455		2.385295
NC_000913	1566455	1566460		2.640357
NC_000913	1566460	1566465		2.542347
NC_000913	1566465	1566470		2.118716
NC_000913	1566470	1566475		2.147325
NC_000913	1566475	1566480		1.957804
NC_000913	1566480	1566485		1.487370
NC_000913	1566485	1566490		1.553518
NC_000913	1566490	1566495		1.369707
NC_000913	1566495	1566500		1.352310
NC_000913	1566500	1566505		1.385750
NC_000913	1566505	1566510		1.828190
NC_000913	1566510	1566515		1.612519
NC_000913	1566515	1566520		1.383383
NC_000913	1566520	1566525		1.536276
NC_000913	1566525	1566530		1.816687
NC_000913	1566530	1566535		1.638039
NC_000913	1566535	1566540		2.267414
NC_000913	1566540	1566545		1.826774
NC_000913	1566545	1566550		2.599199
NC_000913	1566550	1566555		3.234592
NC_000913	1566555	1566560		2.589343
NC_000913	1566560	1566565		2.669645
NC_000913	1566565	1566570		1.402191
NC_000913	1566570	1566575		1.314588
NC_000913	1566575	1566580		1.277083
NC_000913	1566580	1566585		1.328947
NC_000913	1566585	1566590		1.223079
NC_000913	1566590	1566595		0.670568
NC_000913	1566595	1566600		0.659655
NC_000913	1566600	1566605		0.691399
NC_000913	1566605	1566610		0.974506
NC_000913	1566610	1566615		0.992316
NC_000913	1566615	1566620		1.020495
NC_000913	1566620	1566625		1.234541
NC_000913	1566625	1566630		2.187156
NC_000913	1566630	1566635		1.541925
NC_000913	1566635	1566640		1.142284
NC_000913	1566640	1566645		0.881278
NC_000913	1566645	1566650		1.034346
NC_000913	1566650	1566655		0.466018
NC_000913	1566655	1566660		0.460667
NC_000913	1566660	1566665		0.276271
NC_000913	1566665	1566670		0.305801
NC_000913	1566670	1566675		0.185557
NC_000913	1566675	1566680		0.159142
NC_000913	1566680	1566685		0.108364
NC_000913	1566685	1566690		0.148654
NC_000913	1566690	1566695		0.131471
NC_000913	1566695	1566700		0.189534
NC_000913	1566700	1566705		0.258952
NC_000913	1566705	1566710		0.990260
NC_000913	1566710	1566715		1.074506
NC_000913	1566715	1566720		1.244428
NC_000913	1566720	1566725		0.305158
NC_000913	1566725	1566730		0.237062
NC_000913	1566730	1566735		0.246628
NC_000913	1566735	1566740		0.232122
NC_000913	1566740	1566745		0.212483
NC_000913	1566745	1566750		0.257447
NC_000913	1566750	1566755		0.218904
NC_000913	1566755	1566760		0.322868
NC_000913	1566760	1566765		0.633996
NC_000913	1566765	1566770		0.940333
NC_000913	1566770	1566775		0.319585
NC_000913	1566775	1566780		0.311039
NC_000913	1566780	1566785		0.296717
NC_000913	1566785	1566790		0.299518
NC_000913	1566790	1566795		0.284802
NC_000913	1566795	1566800		0.319644
NC_000913	1566800	1566805		0.266918
NC_000913	1566805	1566810		0.303763
NC_000913	1566810	1566815		0.391411
NC_000913	1566815	1566820		0.648027
NC_000913	1566820	1566825		0.946739
NC_000913	1566825	1566830		0.854442
NC_000913	1566830	1566835		0.947711
NC_000913	1566835	1566840		0.715947
NC_000913	1566840	1566845		0.794612
NC_000913	1566845	1566850		0.846419
NC_000913	1566850	1566855		0.781602
NC_000913	1566855	1566860		0.752175
NC_000913	1566860	1566865		0.773593
NC_000913	1566865	1566870		1.030729
NC_000913	1566870	1566875		1.420149
NC_000913	1566875	1566880		1.461343
NC_000913	1566880	1566885		1.195408
NC_000913	1566885	1566890		1.053384
NC_000913	1566890	1566895		0.609284
NC_000913	1566895	1566900		0.655461
NC_000913	1566900	1566905		0.816682
NC_000913	1566905	1566910		0.832526
NC_000913	1566910	1566915		0.936175
NC_000913	1566915	1566920		0.840657
NC_000913	1566920	1566925		2.012274
NC_000913	1566925	1566930		1.456406
NC_000913	1566930	1566935		1.296801
NC_000913	1566935	1566940		1.126762
NC_000913	1566940	1566945		1.386968
NC_000913	1566945	1566950		1.548263
NC_000913	1566950	1566955		2.433432
NC_000913	1566955	1566960		2.887688
NC_000913	1566960	1566965		2.941933
NC_000913	1566965	1566970		3.916207
NC_000913	1566970	1566975		2.920882
NC_000913	1566975	1566980		1.660262
NC_000913	1566980	1566985		1.522435
NC_000913	1566985	1566990		1.463291
NC_000913	1566990	1566995		1.393397
NC_000913	1566995	1567000		1.004580
NC_000913	1567000	1567005		0.789364
NC_000913	1567005	1567010		1.284034
NC_000913	1567010	1567015		2.665932
NC_000913	1567015	1567020		2.675524
NC_000913	1567020	1567025		2.445707
NC_000913	1567025	1567030		2.114701
NC_000913	1567030	1567035		1.839085
NC_000913	1567035	1567040		1.196876
NC_000913	1567040	1567045		1.003911
NC_000913	1567045	1567050		1.092080
NC_000913	1567050	1567055		1.062023
NC_000913	1567055	1567060		1.138438
NC_000913	1567060	1567065		1.297826
NC_000913	1567065	1567070		1.769910
NC_000913	1567070	1567075		2.316692
NC_000913	1567075	1567080		2.117677
NC_000913	1567080	1567085		2.307831
NC_000913	1567085	1567090		1.949892
NC_000913	1567090	1567095		1.706225
NC_000913	1567095	1567100		1.185737
NC_000913	1567100	1567105		1.041983
NC_000913	1567105	1567110		0.863636
NC_000913	1567110	1567115		1.299307
NC_000913	1567115	1567120		1.139664
NC_000913	1567120	1567125		1.363759
NC_000913	1567125	1567130		2.536646
NC_000913	1567130	1567135		2.790899
NC_000913	1567135	1567140		2.820914
NC_000913	1567140	1567145		2.746975
NC_000913	1567145	1567150		2.171582
NC_000913	1567150	1567155		2.080959
NC_000913	1567155	1567160		2.634082
NC_000913	1567160	1567165		2.424260
NC_000913	1567165	1567170		2.058865
NC_000913	1567170	1567175		1.623567
NC_000913	1567175	1567180		1.606237
NC_000913	1567180	1567185		0.992733
NC_000913	1567185	1567190		0.798959
NC_000913	1567190	1567195		0.743244
NC_000913	1567195	1567200		0.593662
NC_000913	1567200	1567205		0.497643
NC_000913	1567205	1567210		0.498654
NC_000913	1567210	1567215		0.537567
NC_000913	1567215	1567220		0.564970
NC_000913	1567220	1567225		0.573589
NC_000913	1567225	1567230		0.591949
NC_000913	1567230	1567235		0.682891
NC_000913	1567235	1567240		0.885194
NC_000913	1567240	1567245		0.780633
NC_000913	1567245	1567250		0.374812
NC_000913	1567250	1567255		0.370327
NC_000913	1567255	1567260		0.341696
NC_000913	1567260	1567265		0.280738
NC_000913	1567265	1567270		0.433566
NC_000913	1567270	1567275		0.505169
NC_000913	1567275	1567280		0.456692
NC_000913	1567280	1567285		0.430683
NC_000913	1567285	1567290		0.445096
NC_000913	1567290	1567295		0.481105
NC_000913	1567295	1567300		0.459055
NC_000913	1567300	1567305		0.541049
NC_000913	1567305	1567310		0.521555
NC_000913	1567310	1567315		0.481253
NC_000913	1567315	1567320		0.546599
NC_000913	1567320	1567325		0.521078
NC_000913	1567325	1567330		0.496824
NC_000913	1567330	1567335		0.554080
NC_000913	1567335	1567340		0.551041
NC_000913	1567340	1567345		1.039959
NC_000913	1567345	1567350		1.132238
NC_000913	1567350	1567355		1.087435
NC_000913	1567355	1567360		1.792179
NC_000913	1567360	1567365		1.497115
NC_000913	1567365	1567370		1.649804
NC_000913	1567370	1567375		1.471230
NC_000913	1567375	1567380		1.572013
NC_000913	1567380	1567385		1.216984
NC_000913	1567385	1567390		1.263379
NC_000913	1567390	1567395		1.210931
NC_000913	1567395	1567400		1.130180
NC_000913	1567400	1567405		1.217105
NC_000913	1567405	1567410		1.085472
NC_000913	1567410	1567415		1.151666
NC_000913	1567415	1567420		1.413632
NC_000913	1567420	1567425		1.306237
NC_000913	1567425	1567430		2.079016
NC_000913	1567430	1567435		1.930263
NC_000913	1567435	1567440		2.105674
NC_000913	1567440	1567445		2.121569
NC_000913	1567445	1567450		2.163719
NC_000913	1567450	1567455		1.836890
NC_000913	1567455	1567460		1.324745
NC_000913	1567460	1567465		1.335831
NC_000913	1567465	1567470		1.313217
NC_000913	1567470	1567475		1.432363
NC_000913	1567475	1567480		1.546341
NC_000913	1567480	1567485		1.679958
NC_000913	1567485	1567490		1.534906
NC_000913	1567490	1567495		1.839431
NC_000913	1567495	1567500		2.299018
NC_000913	1567500	1567505		2.320618
NC_000913	1567505	1567510		2.318306
NC_000913	1567510	1567515		1.657061
NC_000913	1567515	1567520		1.516430
NC_000913	1567520	1567525		1.456343
NC_000913	1567525	1567530		0.964397
NC_000913	1567530	1567535		0.775847
NC_000913	1567535	1567540		0.726356
NC_000913	1567540	1567545		0.755452
NC_000913	1567545	1567550		0.771514
NC_000913	1567550	1567555		0.715320
NC_000913	1567555	1567560		0.949240
NC_000913	1567560	1567565		0.833276
NC_000913	1567565	1567570		1.052703
NC_000913	1567570	1567575		0.910406
NC_000913	1567575	1567580		0.623883
NC_000913	1567580	1567585		0.365217
NC_000913	1567585	1567590		0.382469
NC_000913	1567590	1567595		0.368344
NC_000913	1567595	1567600		0.317569
NC_000913	1567600	1567605		0.280056
NC_000913	1567605	1567610		0.356751
NC_000913	1567610	1567615		0.343043
NC_000913	1567615	1567620		0.199031
NC_000913	1567620	1567625		0.131704
NC_000913	1567625	1567630		0.087525
NC_000913	1567630	1567635		0.079024
NC_000913	1567635	1567640		0.050370
NC_000913	1567640	1567645		0.041764
NC_000913	1567645	1567650		0.037163
NC_000913	1567650	1567655		0.030407
NC_000913	1567655	1567660		0.100658
NC_000913	1567660	1567665		0.074929
NC_000913	1567665	1567670		0.065050
NC_000913	1567670	1567675		0.087363
NC_000913	1567675	1567680		0.130616
NC_000913	1567680	1567685		0.145449
NC_000913	1567685	1567690		0.187652
NC_000913	1567690	1567695		0.236390
NC_000913	1567695	1567700		0.626125
NC_000913	1567700	1567705		0.645079
NC_000913	1567705	1567710		0.867623
NC_000913	1567710	1567715		0.547754
NC_000913	1567715	1567720		0.692895
NC_000913	1567720	1567725		0.560389
NC_000913	1567725	1567730		0.608590
NC_000913	1567730	1567735		0.653899
NC_000913	1567735	1567740		0.784371
NC_000913	1567740	1567745		0.528694
NC_000913	1567745	1567750		0.680963
NC_000913	1567750	1567755		0.565614
NC_000913	1567755	1567760		0.528616
NC_000913	1567760	1567765		0.574450
NC_000913	1567765	1567770		0.530249
NC_000913	1567770	1567775		0.748514
NC_000913	1567775	1567780		0.639537
NC_000913	1567780	1567785		0.646785
NC_000913	1567785	1567790		0.606968
NC_000913	1567790	1567795		0.478221
NC_000913	1567795	1567800		0.492567
NC_000913	1567800	1567805		0.750196
NC_000913	1567805	1567810		0.849463
NC_000913	1567810	1567815		1.076501
NC_000913	1567815	1567820		1.190288
NC_000913	1567820	1567825		1.227086
NC_000913	1567825	1567830		0.789108
NC_000913	1567830	1567835		0.536373
NC_000913	1567835	1567840		0.472291
NC_000913	1567840	1567845		0.387426
NC_000913	1567845	1567850		0.352123
NC_000913	1567850	1567855		0.251601
NC_000913	1567855	1567860		0.297107
NC_000913	1567860	1567865		0.319738
NC_000913	1567865	1567870		0.304554
NC_000913	1567870	1567875		0.175982
NC_000913	1567875	1567880		0.176421
NC_000913	1567880	1567885		0.156358
NC_000913	1567885	1567890		0.161321
NC_000913	1567890	1567895		0.172661
NC_000913	1567895	1567900		0.335565
NC_000913	1567900	1567905		0.558265
NC_000913	1567905	1567910		0.521297
NC_000913	1567910	1567915		0.609999
NC_000913	1567915	1567920		0.760594
NC_000913	1567920	1567925		0.233490
NC_000913	1567925	1567930		0.190345
NC_000913	1567930	1567935		0.171554
NC_000913	1567935	1567940		0.177539
NC_000913	1567940	1567945		0.181374
NC_000913	1567945	1567950		0.377769
NC_000913	1567950	1567955		0.560955
NC_000913	1567955	1567960		0.688965
NC_000913	1567960	1567965		0.759555
NC_000913	1567965	1567970		0.845686
NC_000913	1567970	1567975		0.668025
NC_000913	1567975	1567980		0.654931
NC_000913	1567980	1567985		1.147653
NC_000913	1567985	1567990		1.004982
NC_000913	1567990	1567995		1.019305
NC_000913	1567995	1568000		0.758082
NC_000913	1568000	1568005		0.921736
NC_000913	1568005	1568010		0.633968
NC_000913	1568010	1568015		0.432911
NC_000913	1568015	1568020		0.563081
NC_000913	1568020	1568025		0.360218
NC_000913	1568025	1568030		0.373881
NC_000913	1568030	1568035		0.352208
NC_000913	1568035	1568040		0.419052
NC_000913	1568040	1568045		0.418097
NC_000913	1568045	1568050		0.616552
NC_000913	1568050	1568055		0.794503
NC_000913	1568055	1568060		0.739104
NC_000913	1568060	1568065		0.855554
NC_000913	1568065	1568070		0.805899
NC_000913	1568070	1568075		0.649421
NC_000913	1568075	1568080		0.392459
NC_000913	1568080	1568085		0.208356
NC_000913	1568085	1568090		0.391773
NC_000913	1568090	1568095		0.289295
NC_000913	1568095	1568100		0.345126
NC_000913	1568100	1568105		0.344731
NC_000913	1568105	1568110		0.499410
NC_000913	1568110	1568115		0.518004
NC_000913	1568115	1568120		0.483196
NC_000913	1568120	1568125		0.451408
NC_000913	1568125	1568130		0.456273
NC_000913	1568130	1568135		0.452430
NC_000913	1568135	1568140		0.475559
NC_000913	1568140	1568145		0.368944
NC_000913	1568145	1568150		0.467354
NC_000913	1568150	1568155		0.771871
NC_000913	1568155	1568160		0.818388
NC_000913	1568160	1568165		0.817744
NC_000913	1568165	1568170		0.864976
NC_000913	1568170	1568175		1.040559
NC_000913	1568175	1568180		1.151099
NC_000913	1568180	1568185		0.967093
NC_000913	1568185	1568190		0.922463
NC_000913	1568190	1568195		0.807220
NC_000913	1568195	1568200		0.678699
NC_000913	1568200	1568205		0.762511
NC_000913	1568205	1568210		0.782216
NC_000913	1568210	1568215		0.733777
NC_000913	1568215	1568220		1.089356
NC_000913	1568220	1568225		1.205178
NC_000913	1568225	1568230		1.095037
NC_000913	1568230	1568235		1.173788
NC_000913	1568235	1568240		1.031840
NC_000913	1568240	1568245		0.959806
NC_000913	1568245	1568250		1.033023
NC_000913	1568250	1568255		1.266406
NC_000913	1568255	1568260		1.086815
NC_000913	1568260	1568265		0.531373
NC_000913	1568265	1568270		0.494783
NC_000913	1568270	1568275		0.447412
NC_000913	1568275	1568280		0.437591
NC_000913	1568280	1568285		0.498581
NC_000913	1568285	1568290		0.528134
NC_000913	1568290	1568295		0.808454
NC_000913	1568295	1568300		1.214435
NC_000913	1568300	1568305		1.399597
NC_000913	1568305	1568310		1.484149
NC_000913	1568310	1568315		1.432229
NC_000913	1568315	1568320		1.866191
NC_000913	1568320	1568325		2.826366
NC_000913	1568325	1568330		1.543791
NC_000913	1568330	1568335		0.802622
NC_000913	1568335	1568340		0.653634
NC_000913	1568340	1568345		0.434642
NC_000913	1568345	1568350		0.141730
NC_000913	1568350	1568355		0.160729
NC_000913	1568355	1568360		0.239850
NC_000913	1568360	1568365		0.172886
NC_000913	1568365	1568370		0.274756
NC_000913	1568370	1568375		0.232387
NC_000913	1568375	1568380		0.215421
NC_000913	1568380	1568385		0.292038
NC_000913	1568385	1568390		0.253739
NC_000913	1568390	1568395		0.336099
NC_000913	1568395	1568400		0.353557
NC_000913	1568400	1568405		0.331477
NC_000913	1568405	1568410		0.444354
NC_000913	1568410	1568415		0.494192
NC_000913	1568415	1568420		0.462586
NC_000913	1568420	1568425		0.562236
NC_000913	1568425	1568430		0.643503
NC_000913	1568430	1568435		0.549941
NC_000913	1568435	1568440		0.580648
NC_000913	1568440	1568445		0.512159
NC_000913	1568445	1568450		0.432387
NC_000913	1568450	1568455		0.450410
NC_000913	1568455	1568460		0.377951
NC_000913	1568460	1568465		0.363552
NC_000913	1568465	1568470		0.342868
NC_000913	1568470	1568475		0.320059
NC_000913	1568475	1568480		0.355300
NC_000913	1568480	1568485		0.447042
NC_000913	1568485	1568490		0.394842
NC_000913	1568490	1568495		0.442743
NC_000913	1568495	1568500		0.569835
NC_000913	1568500	1568505		0.567775
NC_000913	1568505	1568510		0.586512
NC_000913	1568510	1568515		0.621611
NC_000913	1568515	1568520		0.723964
NC_000913	1568520	1568525		0.626885
NC_000913	1568525	1568530		0.833331
NC_000913	1568530	1568535		0.932210
NC_000913	1568535	1568540		1.313178
NC_000913	1568540	1568545		1.123487
NC_000913	1568545	1568550		0.895316
NC_000913	1568550	1568555		0.553987
NC_000913	1568555	1568560		0.358877
NC_000913	1568560	1568565		0.320464
NC_000913	1568565	1568570		0.283257
NC_000913	1568570	1568575		0.280012
NC_000913	1568575	1568580		0.271137
NC_000913	1568580	1568585		0.299597
NC_000913	1568585	1568590		0.306177
NC_000913	1568590	1568595		0.349500
NC_000913	1568595	1568600		0.418980
NC_000913	1568600	1568605		0.584490
NC_000913	1568605	1568610		0.626169
NC_000913	1568610	1568615		0.598933
NC_000913	1568615	1568620		0.496160
NC_000913	1568620	1568625		0.517921
NC_000913	1568625	1568630		0.497775
NC_000913	1568630	1568635		0.573859
NC_000913	1568635	1568640		0.548093
NC_000913	1568640	1568645		0.664343
NC_000913	1568645	1568650		0.745462
NC_000913	1568650	1568655		0.730404
NC_000913	1568655	1568660		0.754936
NC_000913	1568660	1568665		0.735657
NC_000913	1568665	1568670		0.785031
NC_000913	1568670	1568675		0.768991
NC_000913	1568675	1568680		0.400241
NC_000913	1568680	1568685		0.421085
NC_000913	1568685	1568690		0.434551
NC_000913	1568690	1568695		0.406506
NC_000913	1568695	1568700		0.390711
NC_000913	1568700	1568705		0.594892
NC_000913	1568705	1568710		0.713357
NC_000913	1568710	1568715		0.703969
NC_000913	1568715	1568720		1.114058
NC_000913	1568720	1568725		1.180906
NC_000913	1568725	1568730		1.125328
NC_000913	1568730	1568735		1.108709
NC_000913	1568735	1568740		1.130212
NC_000913	1568740	1568745		1.235379
NC_000913	1568745	1568750		1.059643
NC_000913	1568750	1568755		0.820102
NC_000913	1568755	1568760		0.749068
NC_000913	1568760	1568765		0.840705
NC_000913	1568765	1568770		0.767040
NC_000913	1568770	1568775		0.853605
NC_000913	1568775	1568780		0.788466
NC_000913	1568780	1568785		0.857550
NC_000913	1568785	1568790		0.878802
NC_000913	1568790	1568795		2.757973
NC_000913	1568795	1568800		3.028978
NC_000913	1568800	1568805		2.658715
NC_000913	1568805	1568810		2.503746
NC_000913	1568810	1568815		2.050159
NC_000913	1568815	1568820		2.706796
NC_000913	1568820	1568825		2.224684
NC_000913	1568825	1568830		1.603007
NC_000913	1568830	1568835		1.491086
NC_000913	1568835	1568840		1.238625
NC_000913	1568840	1568845		1.225570
NC_000913	1568845	1568850		1.104527
NC_000913	1568850	1568855		0.948916
NC_000913	1568855	1568860		0.910991
NC_000913	1568860	1568865		0.862660
NC_000913	1568865	1568870		1.130653
NC_000913	1568870	1568875		0.812171
NC_000913	1568875	1568880		0.635335
NC_000913	1568880	1568885		0.749262
NC_000913	1568885	1568890		0.591087
NC_000913	1568890	1568895		0.512128
NC_000913	1568895	1568900		0.494800
NC_000913	1568900	1568905		0.466686
NC_000913	1568905	1568910		0.504152
NC_000913	1568910	1568915		0.501740
NC_000913	1568915	1568920		0.595377
NC_000913	1568920	1568925		0.975065
NC_000913	1568925	1568930		1.193282
NC_000913	1568930	1568935		1.131114
NC_000913	1568935	1568940		1.464672
NC_000913	1568940	1568945		1.230978
NC_000913	1568945	1568950		1.472565
NC_000913	1568950	1568955		1.432672
NC_000913	1568955	1568960		1.945500
NC_000913	1568960	1568965		2.112955
NC_000913	1568965	1568970		2.000523
NC_000913	1568970	1568975		1.155595
NC_000913	1568975	1568980		0.622494
NC_000913	1568980	1568985		0.574206
NC_000913	1568985	1568990		0.528299
NC_000913	1568990	1568995		0.418858
NC_000913	1568995	1569000		0.233691
NC_000913	1569000	1569005		0.111295
NC_000913	1569005	1569010		0.103439
NC_000913	1569010	1569015		0.100587
NC_000913	1569015	1569020		0.089430
NC_000913	1569020	1569025		0.055795
NC_000913	1569025	1569030		0.078903
NC_000913	1569030	1569035		0.091905
NC_000913	1569035	1569040		0.107058
NC_000913	1569040	1569045		0.167834
NC_000913	1569045	1569050		0.210247
NC_000913	1569050	1569055		0.166392
NC_000913	1569055	1569060		0.173572
NC_000913	1569060	1569065		0.170845
NC_000913	1569065	1569070		0.186074
NC_000913	1569070	1569075		0.271702
NC_000913	1569075	1569080		0.364941
NC_000913	1569080	1569085		0.316203
NC_000913	1569085	1569090		0.541641
NC_000913	1569090	1569095		0.779492
NC_000913	1569095	1569100		0.857953
NC_000913	1569100	1569105		0.589266
NC_000913	1569105	1569110		0.608624
NC_000913	1569110	1569115		0.445074
NC_000913	1569115	1569120		0.405718
NC_000913	1569120	1569125		0.377058
NC_000913	1569125	1569130		0.384583
NC_000913	1569130	1569135		0.424282
NC_000913	1569135	1569140		0.438932
NC_000913	1569140	1569145		0.608057
NC_000913	1569145	1569150		0.831240
NC_000913	1569150	1569155		1.261922
NC_000913	1569155	1569160		1.373380
NC_000913	1569160	1569165		1.243992
NC_000913	1569165	1569170		0.681319
NC_000913	1569170	1569175		0.566715
NC_000913	1569175	1569180		0.407133
NC_000913	1569180	1569185		0.311274
NC_000913	1569185	1569190		0.275184
NC_000913	1569190	1569195		0.138414
NC_000913	1569195	1569200		0.124992
NC_000913	1569200	1569205		0.088183
NC_000913	1569205	1569210		0.141744
NC_000913	1569210	1569215		0.069251
NC_000913	1569215	1569220		0.039101
NC_000913	1569220	1569225		0.054503
NC_000913	1569225	1569230		0.024064
NC_000913	1569230	1569235		0.027416
NC_000913	1569235	1569240		0.031126
NC_000913	1569240	1569245		0.026969
NC_000913	1569245	1569250		0.015482
NC_000913	1569250	1569255		0.014635
NC_000913	1569255	1569260		0.023161
NC_000913	1569260	1569265		0.030749
NC_000913	1569265	1569270		0.041879
NC_000913	1569270	1569275		0.047997
NC_000913	1569275	1569280		0.212155
NC_000913	1569280	1569285		0.495255
NC_000913	1569285	1569290		0.683338
NC_000913	1569290	1569295		0.727484
NC_000913	1569295	1569300		1.071060
NC_000913	1569300	1569305		0.921052
NC_000913	1569305	1569310		1.144946
NC_000913	1569310	1569315		0.727527
NC_000913	1569315	1569320		0.640872
NC_000913	1569320	1569325		0.815543
NC_000913	1569325	1569330		0.607162
NC_000913	1569330	1569335		0.965074
NC_000913	1569335	1569340		0.644811
NC_000913	1569340	1569345		0.499975
NC_000913	1569345	1569350		0.542607
NC_000913	1569350	1569355		0.329251
NC_000913	1569355	1569360		0.368511
NC_000913	1569360	1569365		0.361144
NC_000913	1569365	1569370		0.301921
NC_000913	1569370	1569375		0.290758
NC_000913	1569375	1569380		0.302892
NC_000913	1569380	1569385		0.333240
NC_000913	1569385	1569390		0.397598
NC_000913	1569390	1569395		0.745792
NC_000913	1569395	1569400		1.096382
NC_000913	1569400	1569405		1.796070
NC_000913	1569405	1569410		2.100764
NC_000913	1569410	1569415		2.125972
NC_000913	1569415	1569420		2.283259
NC_000913	1569420	1569425		1.990257
NC_000913	1569425	1569430		2.277358
NC_000913	1569430	1569435		2.250621
NC_000913	1569435	1569440		1.346285
NC_000913	1569440	1569445		0.874052
NC_000913	1569445	1569450		0.675874
NC_000913	1569450	1569455		0.366792
NC_000913	1569455	1569460		0.325775
NC_000913	1569460	1569465		0.170028
NC_000913	1569465	1569470		0.079450
NC_000913	1569470	1569475		0.081041
NC_000913	1569475	1569480		0.081806
NC_000913	1569480	1569485		0.069600
NC_000913	1569485	1569490		0.046875
NC_000913	1569490	1569495		0.059025
NC_000913	1569495	1569500		0.072420
NC_000913	1569500	1569505		0.057763
NC_000913	1569505	1569510		0.072408
NC_000913	1569510	1569515		0.066017
NC_000913	1569515	1569520		0.058051
NC_000913	1569520	1569525		0.058709
NC_000913	1569525	1569530		0.081699
NC_000913	1569530	1569535		0.086492
NC_000913	1569535	1569540		0.111119
NC_000913	1569540	1569545		0.244128
NC_000913	1569545	1569550		0.126808
NC_000913	1569550	1569555		0.148890
NC_000913	1569555	1569560		0.111318
NC_000913	1569560	1569565		0.099854
NC_000913	1569565	1569570		0.065634
NC_000913	1569570	1569575		0.125483
NC_000913	1569575	1569580		0.108935
NC_000913	1569580	1569585		0.096236
NC_000913	1569585	1569590		0.083183
NC_000913	1569590	1569595		0.090832
NC_000913	1569595	1569600		0.106729
NC_000913	1569600	1569605		0.179869
NC_000913	1569605	1569610		0.205430
NC_000913	1569610	1569615		0.330212
NC_000913	1569615	1569620		0.263049
NC_000913	1569620	1569625		0.243724
NC_000913	1569625	1569630		0.269198
NC_000913	1569630	1569635		0.298799
NC_000913	1569635	1569640		0.294099
NC_000913	1569640	1569645		0.366071
NC_000913	1569645	1569650		0.361735
NC_000913	1569650	1569655		0.297462
NC_000913	1569655	1569660		0.239436
NC_000913	1569660	1569665		0.340597
NC_000913	1569665	1569670		0.246000
NC_000913	1569670	1569675		0.301865
NC_000913	1569675	1569680		0.577463
NC_000913	1569680	1569685		0.589988
NC_000913	1569685	1569690		0.650221
NC_000913	1569690	1569695		0.735829
NC_000913	1569695	1569700		0.666800
NC_000913	1569700	1569705		0.930494
NC_000913	1569705	1569710		0.738071
NC_000913	1569710	1569715		0.495323
NC_000913	1569715	1569720		0.586380
NC_000913	1569720	1569725		0.774582
NC_000913	1569725	1569730		0.264844
NC_000913	1569730	1569735		0.251658
NC_000913	1569735	1569740		0.239125
NC_000913	1569740	1569745		0.198973
NC_000913	1569745	1569750		0.190207
NC_000913	1569750	1569755		0.148729
NC_000913	1569755	1569760		0.150413
NC_000913	1569760	1569765		0.138219
NC_000913	1569765	1569770		0.089433
NC_000913	1569770	1569775		0.091281
NC_000913	1569775	1569780		0.105351
NC_000913	1569780	1569785		0.059993
NC_000913	1569785	1569790		0.070200
NC_000913	1569790	1569795		0.060282
NC_000913	1569795	1569800		0.061554
NC_000913	1569800	1569805		0.066168
NC_000913	1569805	1569810		0.060451
NC_000913	1569810	1569815		0.111881
NC_000913	1569815	1569820		0.162023
NC_000913	1569820	1569825		0.144153
NC_000913	1569825	1569830		0.161362
NC_000913	1569830	1569835		0.231957
NC_000913	1569835	1569840		0.199891
NC_000913	1569840	1569845		0.236235
NC_000913	1569845	1569850		0.410613
NC_000913	1569850	1569855		0.186803
NC_000913	1569855	1569860		0.079371
NC_000913	1569860	1569865		0.070517
NC_000913	1569865	1569870		0.096800
NC_000913	1569870	1569875		0.124538
NC_000913	1569875	1569880		0.135573
NC_000913	1569880	1569885		0.137823
NC_000913	1569885	1569890		0.153288
NC_000913	1569890	1569895		0.153654
NC_000913	1569895	1569900		0.130120
NC_000913	1569900	1569905		0.162491
NC_000913	1569905	1569910		0.173033
NC_000913	1569910	1569915		0.232077
NC_000913	1569915	1569920		0.195359
NC_000913	1569920	1569925		0.055630
NC_000913	1569925	1569930		0.163069
NC_000913	1569930	1569935		0.143083
NC_000913	1569935	1569940		0.114859
NC_000913	1569940	1569945		0.109856
NC_000913	1569945	1569950		0.113854
NC_000913	1569950	1569955		0.101949
NC_000913	1569955	1569960		0.150499
NC_000913	1569960	1569965		0.165390
NC_000913	1569965	1569970		0.156025
NC_000913	1569970	1569975		0.153328
NC_000913	1569975	1569980		0.191021
NC_000913	1569980	1569985		0.254061
NC_000913	1569985	1569990		0.205719
NC_000913	1569990	1569995		0.120482
NC_000913	1569995	1570000		0.144500
NC_000913	1570000	1570005		0.159278
NC_000913	1570005	1570010		0.127393
NC_000913	1570010	1570015		0.129172
NC_000913	1570015	1570020		0.134429
NC_000913	1570020	1570025		0.092925
NC_000913	1570025	1570030		0.089507
NC_000913	1570030	1570035		0.086603
NC_000913	1570035	1570040		0.086353
NC_000913	1570040	1570045		0.058498
NC_000913	1570045	1570050		0.026465
NC_000913	1570050	1570055		0.029869
NC_000913	1570055	1570060		0.028168
NC_000913	1570060	1570065		0.025656
NC_000913	1570065	1570070		0.033734
NC_000913	1570070	1570075		0.045551
NC_000913	1570075	1570080		0.049500
NC_000913	1570080	1570085		0.079664
NC_000913	1570085	1570090		0.093582
NC_000913	1570090	1570095		0.073944
NC_000913	1570095	1570100		0.085413
NC_000913	1570100	1570105		0.115486
NC_000913	1570105	1570110		0.204595
NC_000913	1570110	1570115		0.240354
NC_000913	1570115	1570120		0.319668
NC_000913	1570120	1570125		0.221699
NC_000913	1570125	1570130		0.203651
NC_000913	1570130	1570135		0.242740
NC_000913	1570135	1570140		0.319175
NC_000913	1570140	1570145		0.534751
NC_000913	1570145	1570150		0.567561
NC_000913	1570150	1570155		0.574114
NC_000913	1570155	1570160		0.692192
NC_000913	1570160	1570165		0.648610
NC_000913	1570165	1570170		0.879789
NC_000913	1570170	1570175		1.057265
NC_000913	1570175	1570180		0.843181
NC_000913	1570180	1570185		1.113330
NC_000913	1570185	1570190		0.912051
NC_000913	1570190	1570195		0.819500
NC_000913	1570195	1570200		0.690672
NC_000913	1570200	1570205		0.654926
NC_000913	1570205	1570210		0.468874
NC_000913	1570210	1570215		0.525823
NC_000913	1570215	1570220		0.379953
NC_000913	1570220	1570225		0.353679
NC_000913	1570225	1570230		0.384041
NC_000913	1570230	1570235		0.288605
NC_000913	1570235	1570240		0.247793
NC_000913	1570240	1570245		0.244553
NC_000913	1570245	1570250		0.260238
NC_000913	1570250	1570255		0.194495
NC_000913	1570255	1570260		0.046189
NC_000913	1570260	1570265		0.034922
NC_000913	1570265	1570270		0.036489
NC_000913	1570270	1570275		0.034065
NC_000913	1570275	1570280		0.028732
NC_000913	1570280	1570285		0.019101
NC_000913	1570285	1570290		0.019385
NC_000913	1570290	1570295		0.024787
NC_000913	1570295	1570300		0.025769
NC_000913	1570300	1570305		0.022191
NC_000913	1570305	1570310		0.031057
NC_000913	1570310	1570315		0.072017
NC_000913	1570315	1570320		0.144884
NC_000913	1570320	1570325		0.161309
NC_000913	1570325	1570330		0.120571
NC_000913	1570330	1570335		0.147779
NC_000913	1570335	1570340		0.107111
NC_000913	1570340	1570345		0.138873
NC_000913	1570345	1570350		0.121660
NC_000913	1570350	1570355		0.170554
NC_000913	1570355	1570360		0.202182
NC_000913	1570360	1570365		0.251882
NC_000913	1570365	1570370		0.286481
NC_000913	1570370	1570375		0.204317
NC_000913	1570375	1570380		0.172894
NC_000913	1570380	1570385		0.217404
NC_000913	1570385	1570390		0.237580
NC_000913	1570390	1570395		0.212458
NC_000913	1570395	1570400		0.167668
NC_000913	1570400	1570405		0.373365
NC_000913	1570405	1570410		0.411613
NC_000913	1570410	1570415		0.510353
NC_000913	1570415	1570420		0.603869
NC_000913	1570420	1570425		0.533342
NC_000913	1570425	1570430		0.553425
NC_000913	1570430	1570435		0.360640
NC_000913	1570435	1570440		0.364618
NC_000913	1570440	1570445		0.291146
NC_000913	1570445	1570450		0.254813
NC_000913	1570450	1570455		0.141867
NC_000913	1570455	1570460		0.099885
NC_000913	1570460	1570465		0.068061
NC_000913	1570465	1570470		0.048965
NC_000913	1570470	1570475		0.037569
NC_000913	1570475	1570480		0.026189
NC_000913	1570480	1570485		0.015355
NC_000913	1570485	1570490		0.005068
NC_000913	1570490	1570495		0.002976
NC_000913	1570495	1570500		0.000124
NC_000913	1570500	1570505		0.000059
NC_000913	1570505	1570510		0.000007
NC_000913	1570510	1570515		0.000007
NC_000913	1570515	1570520		0.000005
NC_000913	1570520	1570525		0.000006
NC_000913	1570525	1570530		0.000007
NC_000913	1570530	1570535		0.000007
NC_000913	1570535	1570540		0.000124
NC_000913	1570540	1570545		0.001205
NC_000913	1570545	1570550		0.003031
NC_000913	1570550	1570555		0.008612
NC_000913	1570555	1570560		0.023610
NC_000913	1570560	1570565		0.030826
NC_000913	1570565	1570570		0.054878
NC_000913	1570570	1570575		0.048807
NC_000913	1570575	1570580		0.061762
NC_000913	1570580	1570585		0.054290
NC_000913	1570585	1570590		0.065012
NC_000913	1570590	1570595		0.100037
NC_000913	1570595	1570600		0.105819
NC_000913	1570600	1570605		0.047700
NC_000913	1570605	1570610		0.086001
NC_000913	1570610	1570615		0.074830
NC_000913	1570615	1570620		0.107718
NC_000913	1570620	1570625		0.137748
NC_000913	1570625	1570630		0.166203
NC_000913	1570630	1570635		0.209811
NC_000913	1570635	1570640		0.298339
NC_000913	1570640	1570645		0.474361
NC_000913	1570645	1570650		0.341321
NC_000913	1570650	1570655		0.422734
NC_000913	1570655	1570660		0.286664
NC_000913	1570660	1570665		0.241943
NC_000913	1570665	1570670		0.283603
NC_000913	1570670	1570675		0.239145
NC_000913	1570675	1570680		0.136234
NC_000913	1570680	1570685		0.132602
NC_000913	1570685	1570690		0.176067
NC_000913	1570690	1570695		0.183479
NC_000913	1570695	1570700		0.108862
NC_000913	1570700	1570705		0.084195
NC_000913	1570705	1570710		0.104637
NC_000913	1570710	1570715		0.121086
NC_000913	1570715	1570720		0.340395
NC_000913	1570720	1570725		0.536973
NC_000913	1570725	1570730		0.033365
NC_000913	1570730	1570735		0.000342
NC_000913	1570735	1570740		0.000050
NC_000913	1570740	1570745		0.000000
NC_000913	1570745	1570750		0.000000
NC_000913	1570750	1570755		0.000000
NC_000913	1570755	1570760		0.000000
NC_000913	1570760	1570765		0.000004
NC_000913	1570765	1570770		0.000004
NC_000913	1570770	1570775		0.000420
NC_000913	1570775	1570780		0.000233
NC_000913	1570780	1570785		0.330932
NC_000913	1570785	1570790		2.935570
NC_000913	1570790	1570795		2.271164
NC_000913	1570795	1570800		5.634894
NC_000913	1570800	1570805		1.348520
NC_000913	1570805	1570810		1.233514
NC_000913	1570810	1570815		0.641953
NC_000913	1570815	1570820		0.500517
NC_000913	1570820	1570825		0.687696
NC_000913	1570825	1570830		0.466218
NC_000913	1570830	1570835		0.351807
NC_000913	1570835	1570840		0.213226
NC_000913	1570840	1570845		0.196822
NC_000913	1570845	1570850		0.198172
NC_000913	1570850	1570855		0.169587
NC_000913	1570855	1570860		0.167552
NC_000913	1570860	1570865		0.168340
NC_000913	1570865	1570870		0.175387
NC_000913	1570870	1570875		0.176602
NC_000913	1570875	1570880		0.044231
NC_000913	1570880	1570885		0.163870
NC_000913	1570885	1570890		0.378702
NC_000913	1570890	1570895		0.383676
NC_000913	1570895	1570900		1.330396
NC_000913	1570900	1570905		0.000000
NC_000913	1570905	1570910		0.000000
NC_000913	1570910	1570915		0.000017
NC_000913	1570915	1570920		0.000017
NC_000913	1570920	1570925		7.658444
NC_000913	1570925	1570930		7.658445
NC_000913	1570930	1570935		2.023902
NC_000913	1570935	1570940		2.023903
NC_000913	1570940	1570945		2.023903
NC_000913	1570945	1570950		0.287457
NC_000913	1570950	1570955		0.287457
NC_000913	1570955	1570960		0.287457
NC_000913	1570960	1570965		0.412810
NC_000913	1570965	1570970		0.412810
NC_000913	1570970	1570975		0.412810
NC_000913	1570975	1570980		0.412810
NC_000913	1570980	1570985		0.412810
NC_000913	1570985	1570990		0.412810
NC_000913	1570990	1570995		0.412810
NC_000913	1570995	1571000		0.412810
NC_000913	1571000	1571005		0.412810
NC_000913	1571005	1571010		0.412810
NC_000913	1571010	1571015		0.412810
NC_000913	1571015	1571020		0.412810
NC_000913	1571020	1571025		0.412810
NC_000913	1571025	1571030		0.412810
NC_000913	1571030	1571035		0.412810
NC_000913	1571035	1571040		0.412810
NC_000913	1571040	1571045		0.412810
NC_000913	1571045	1571050		0.412810
NC_000913	1571050	1571055		0.412810
NC_000913	1571055	1571060		0.412810
NC_000913	1571060	1571065		0.412810
NC_000913	1571065	1571070		0.412810
NC_000913	1571070	1571075		0.412810
NC_000913	1571075	1571080		0.412810
NC_000913	1571080	1571085		0.412810
NC_000913	1571085	1571090		0.412810
NC_000913	1571090	1571095		0.412810
NC_000913	1571095	1571100		0.412810
NC_000913	1571100	1571105		0.412810
NC_000913	1571105	1571110		0.412810
NC_000913	1571110	1571115		0.412810
NC_000913	1571115	1571120		0.412810
NC_000913	1571120	1571125		0.412810
NC_000913	1571125	1571130		0.412810
NC_000913	1571130	1571135		0.412810
NC_000913	1571135	1571140		0.412810
NC_000913	1571140	1571145		0.412810
NC_000913	1571145	1571150		0.412810
NC_000913	1571150	1571155		0.412810
NC_000913	1571155	1571160		0.412809
NC_000913	1571160	1571165		0.412809
NC_000913	1571165	1571170		0.412809
NC_000913	1571170	1571175		0.412809
NC_000913	1571175	1571180		0.412809
NC_000913	1571180	1571185		0.412809
NC_000913	1571185	1571190		0.412809
NC_000913	1571190	1571195		0.412809
NC_000913	1571195	1571200		0.412809
NC_000913	1571200	1571205		0.412809
NC_000913	1571205	1571210		0.412809
NC_000913	1571210	1571215		0.412809
NC_000913	1571215	1571220		0.412809
NC_000913	1571220	1571225		0.412809
NC_000913	1571225	1571230		0.412809
NC_000913	1571230	1571235		0.412809
NC_000913	1571235	1571240		0.412809
NC_000913	1571240	1571245		0.412809
NC_000913	1571245	1571250		1.162440
NC_000913	1571250	1571255		0.000000
NC_000913	1571255	1571260		0.000001
NC_000913	1571260	1571265		0.000001
NC_000913	1571265	1571270		0.000463
NC_000913	1571270	1571275		0.003323
NC_000913	1571275	1571280		0.072005
NC_000913	1571280	1571285		0.000000
NC_000913	1571285	1571290		0.001031
NC_000913	1571290	1571295		0.016829
NC_000913	1571295	1571300		0.000012
NC_000913	1571300	1571305		0.000005
NC_000913	1571305	1571310		0.014952
NC_000913	1571310	1571315		0.011434
NC_000913	1571315	1571320		0.009996
NC_000913	1571320	1571325		0.044425
NC_000913	1571325	1571330		0.158688
NC_000913	1571330	1571335		0.157893
NC_000913	1571335	1571340		0.153239
NC_000913	1571340	1571345		0.097693
NC_000913	1571345	1571350		0.074347
NC_000913	1571350	1571355		0.094852
NC_000913	1571355	1571360		0.111147
NC_000913	1571360	1571365		0.097921
NC_000913	1571365	1571370		0.041120
NC_000913	1571370	1571375		0.047132
NC_000913	1571375	1571380		0.024164
NC_000913	1571380	1571385		0.017855
NC_000913	1571385	1571390		0.023028
NC_000913	1571390	1571395		0.013970
NC_000913	1571395	1571400		0.007083
NC_000913	1571400	1571405		0.002367
NC_000913	1571405	1571410		0.002485
NC_000913	1571410	1571415		0.002354
NC_000913	1571415	1571420		0.002120
NC_000913	1571420	1571425		0.001755
NC_000913	1571425	1571430		0.001510
NC_000913	1571430	1571435		0.002436
NC_000913	1571435	1571440		0.002525
NC_000913	1571440	1571445		0.016944
NC_000913	1571445	1571450		0.017462
NC_000913	1571450	1571455		0.038929
NC_000913	1571455	1571460		0.103168
NC_000913	1571460	1571465		1.146278
NC_000913	1571465	1571470		1.883527
NC_000913	1571470	1571475		1.522158
NC_000913	1571475	1571480		2.226899
NC_000913	1571480	1571485		0.001901
NC_000913	1571485	1571490		2.629227
NC_000913	1571490	1571495		2.129056
NC_000913	1571495	1571500		2.129056
NC_000913	1571500	1571505		3.832633
NC_000913	1571505	1571510		3.186108
NC_000913	1571510	1571515		3.186220
NC_000913	1571515	1571520		3.188981
NC_000913	1571520	1571525		3.188981
NC_000913	1571525	1571530		8.025071
NC_000913	1571530	1571535		8.026432
NC_000913	1571535	1571540		8.026433
NC_000913	1571540	1571545		8.063245
NC_000913	1571545	1571550		8.067053
NC_000913	1571550	1571555		8.078046
NC_000913	1571555	1571560		8.078046
NC_000913	1571560	1571565		8.078047
NC_000913	1571565	1571570		8.078048
NC_000913	1571570	1571575		8.081205
NC_000913	1571575	1571580		8.112494
NC_000913	1571580	1571585		8.149179
NC_000913	1571585	1571590		8.149180
NC_000913	1571590	1571595		8.974181
NC_000913	1571595	1571600		9.010671
NC_000913	1571600	1571605		16.196765
NC_000913	1571605	1571610		12.236030
NC_000913	1571610	1571615		12.253629
NC_000913	1571615	1571620		12.283947
NC_000913	1571620	1571625		12.283948
NC_000913	1571625	1571630		12.287898
NC_000913	1571630	1571635		9.585199
NC_000913	1571635	1571640		9.703112
NC_000913	1571640	1571645		6.291207
NC_000913	1571645	1571650		4.343239
NC_000913	1571650	1571655		4.750710
NC_000913	1571655	1571660		4.183418
NC_000913	1571660	1571665		10.152061
NC_000913	1571665	1571670		10.169204
NC_000913	1571670	1571675		14.902565
NC_000913	1571675	1571680		15.246801
NC_000913	1571680	1571685		2.904178
NC_000913	1571685	1571690		2.985092
NC_000913	1571690	1571695		2.984807
NC_000913	1571695	1571700		3.298969
NC_000913	1571700	1571705		3.282202
NC_000913	1571705	1571710		3.173479
NC_000913	1571710	1571715		3.516224
NC_000913	1571715	1571720		3.511099
NC_000913	1571720	1571725		1.408377
NC_000913	1571725	1571730		0.853455
NC_000913	1571730	1571735		1.337718
NC_000913	1571735	1571740		0.869374
NC_000913	1571740	1571745		0.991534
NC_000913	1571745	1571750		1.354293
NC_000913	1571750	1571755		1.929348
NC_000913	1571755	1571760		1.712211
NC_000913	1571760	1571765		1.727824
NC_000913	1571765	1571770		0.945958
NC_000913	1571770	1571775		0.943900
NC_000913	1571775	1571780		0.655566
NC_000913	1571780	1571785		0.527307
NC_000913	1571785	1571790		0.531398
NC_000913	1571790	1571795		0.677317
NC_000913	1571795	1571800		0.694411
NC_000913	1571800	1571805		0.717085
NC_000913	1571805	1571810		1.137153
NC_000913	1571810	1571815		1.286185
NC_000913	1571815	1571820		1.157347
NC_000913	1571820	1571825		0.803090
NC_000913	1571825	1571830		0.740134
NC_000913	1571830	1571835		0.488333
NC_000913	1571835	1571840		0.499564
NC_000913	1571840	1571845		0.495416
NC_000913	1571845	1571850		0.453510
NC_000913	1571850	1571855		0.486922
NC_000913	1571855	1571860		0.472154
NC_000913	1571860	1571865		0.426205
NC_000913	1571865	1571870		0.427140
NC_000913	1571870	1571875		0.357771
NC_000913	1571875	1571880		0.337409
NC_000913	1571880	1571885		0.383691
NC_000913	1571885	1571890		0.383683
NC_000913	1571890	1571895		0.436033
NC_000913	1571895	1571900		0.296889
NC_000913	1571900	1571905		0.185406
NC_000913	1571905	1571910		0.114601
NC_000913	1571910	1571915		0.015116
NC_000913	1571915	1571920		0.001056
NC_000913	1571920	1571925		0.000670
NC_000913	1571925	1571930		0.000777
NC_000913	1571930	1571935		0.000273
NC_000913	1571935	1571940		0.000175
NC_000913	1571940	1571945		0.000130
NC_000913	1571945	1571950		0.000181
NC_000913	1571950	1571955		0.000160
NC_000913	1571955	1571960		0.000218
NC_000913	1571960	1571965		0.000102
NC_000913	1571965	1571970		0.000066
NC_000913	1571970	1571975		0.000159
NC_000913	1571975	1571980		0.000042
NC_000913	1571980	1571985		0.000019
NC_000913	1571985	1571990		0.000006
NC_000913	1571990	1571995		0.000006
NC_000913	1571995	1572000		0.000003
NC_000913	1572000	1572005		0.000001
NC_000913	1572005	1572010		0.000001
NC_000913	1572010	1572015		0.000000
NC_000913	1572015	1572020		0.000000
NC_000913	1572020	1572025		0.000000
NC_000913	1572025	1572030		0.000000
NC_000913	1572030	1572035		0.000001
NC_000913	1572035	1572040		0.000000
NC_000913	1572040	1572045		0.000000
NC_000913	1572045	1572050		0.000000
NC_000913	1572050	1572055		0.000006
NC_000913	1572055	1572060		0.000009
NC_000913	1572060	1572065		0.000011
NC_000913	1572065	1572070		0.000003
NC_000913	1572070	1572075		0.000001
NC_000913	1572075	1572080		0.000002
NC_000913	1572080	1572085		0.000001
NC_000913	1572085	1572090		0.000002
NC_000913	1572090	1572095		0.000002
NC_000913	1572095	1572100		0.000058
NC_000913	1572100	1572105		0.000167
NC_000913	1572105	1572110		0.000225
NC_000913	1572110	1572115		0.000730
NC_000913	1572115	1572120		0.001530
NC_000913	1572120	1572125		0.003074
NC_000913	1572125	1572130		0.005637
NC_000913	1572130	1572135		0.004353
NC_000913	1572135	1572140		0.016163
NC_000913	1572140	1572145		0.021665
NC_000913	1572145	1572150		0.015378
NC_000913	1572150	1572155		0.001182
NC_000913	1572155	1572160		0.001931
NC_000913	1572160	1572165		0.003436
NC_000913	1572165	1572170		0.004898
NC_000913	1572170	1572175		0.007758
NC_000913	1572175	1572180		0.010185
NC_000913	1572180	1572185		0.010664
NC_000913	1572185	1572190		0.018262
NC_000913	1572190	1572195		0.018854
NC_000913	1572195	1572200		0.012873
NC_000913	1572200	1572205		0.004600
NC_000913	1572205	1572210		0.014503
NC_000913	1572210	1572215		0.014681
NC_000913	1572215	1572220		0.018391
NC_000913	1572220	1572225		0.017012
NC_000913	1572225	1572230		0.010783
NC_000913	1572230	1572235		0.012436
NC_000913	1572235	1572240		0.012034
NC_000913	1572240	1572245		0.010254
NC_000913	1572245	1572250		0.012258
NC_000913	1572250	1572255		0.009606
NC_000913	1572255	1572260		0.011930
NC_000913	1572260	1572265		0.018549
NC_000913	1572265	1572270		0.022184
NC_000913	1572270	1572275		0.018352
NC_000913	1572275	1572280		0.019855
NC_000913	1572280	1572285		0.023586
NC_000913	1572285	1572290		0.024024
NC_000913	1572290	1572295		0.042566
NC_000913	1572295	1572300		0.013434
NC_000913	1572300	1572305		0.014155
NC_000913	1572305	1572310		0.042295
NC_000913	1572310	1572315		0.079335
NC_000913	1572315	1572320		0.181515
NC_000913	1572320	1572325		0.161922
NC_000913	1572325	1572330		0.185018
NC_000913	1572330	1572335		0.117659
NC_000913	1572335	1572340		0.146966
NC_000913	1572340	1572345		0.133301
NC_000913	1572345	1572350		0.139131
NC_000913	1572350	1572355		0.082955
NC_000913	1572355	1572360		0.040406
NC_000913	1572360	1572365		0.047751
NC_000913	1572365	1572370		0.033811
NC_000913	1572370	1572375		0.006655
NC_000913	1572375	1572380		0.003833
NC_000913	1572380	1572385		0.002978
NC_000913	1572385	1572390		0.002170
NC_000913	1572390	1572395		0.002892
NC_000913	1572395	1572400		0.004972
NC_000913	1572400	1572405		0.007181
NC_000913	1572405	1572410		0.036070
NC_000913	1572410	1572415		0.049408
NC_000913	1572415	1572420		0.072866
NC_000913	1572420	1572425		0.398008
NC_000913	1572425	1572430		0.417519
NC_000913	1572430	1572435		0.363214
NC_000913	1572435	1572440		0.473599
NC_000913	1572440	1572445		0.370140
NC_000913	1572445	1572450		0.322224
NC_000913	1572450	1572455		0.395267
NC_000913	1572455	1572460		0.591824
NC_000913	1572460	1572465		0.546381
NC_000913	1572465	1572470		0.503726
NC_000913	1572470	1572475		0.607767
NC_000913	1572475	1572480		0.563456
NC_000913	1572480	1572485		0.750423
NC_000913	1572485	1572490		0.889887
NC_000913	1572490	1572495		0.828469
NC_000913	1572495	1572500		0.927660
NC_000913	1572500	1572505		1.176235
NC_000913	1572505	1572510		1.440727
NC_000913	1572510	1572515		0.936292
NC_000913	1572515	1572520		0.932359
NC_000913	1572520	1572525		0.922258
NC_000913	1572525	1572530		0.890982
NC_000913	1572530	1572535		0.934735
NC_000913	1572535	1572540		0.883198
NC_000913	1572540	1572545		0.897088
NC_000913	1572545	1572550		1.207161
NC_000913	1572550	1572555		0.873153
NC_000913	1572555	1572560		0.862617
NC_000913	1572560	1572565		0.708643
NC_000913	1572565	1572570		0.794521
NC_000913	1572570	1572575		0.787612
NC_000913	1572575	1572580		1.038453
NC_000913	1572580	1572585		0.988474
NC_000913	1572585	1572590		0.998062
NC_000913	1572590	1572595		1.080905
NC_000913	1572595	1572600		1.160688
NC_000913	1572600	1572605		0.487807
NC_000913	1572605	1572610		0.470581
NC_000913	1572610	1572615		0.438728
NC_000913	1572615	1572620		0.373565
NC_000913	1572620	1572625		0.398537
NC_000913	1572625	1572630		0.412860
NC_000913	1572630	1572635		0.817579
NC_000913	1572635	1572640		1.469846
NC_000913	1572640	1572645		1.579355
NC_000913	1572645	1572650		1.160463
NC_000913	1572650	1572655		0.977537
NC_000913	1572655	1572660		1.021721
NC_000913	1572660	1572665		0.943076
NC_000913	1572665	1572670		0.960451
NC_000913	1572670	1572675		1.113966
NC_000913	1572675	1572680		1.302118
NC_000913	1572680	1572685		1.212546
NC_000913	1572685	1572690		1.253321
NC_000913	1572690	1572695		1.736586
NC_000913	1572695	1572700		2.214519
NC_000913	1572700	1572705		2.769938
NC_000913	1572705	1572710		4.396333
NC_000913	1572710	1572715		6.034563
NC_000913	1572715	1572720		7.210073
NC_000913	1572720	1572725		8.208052
NC_000913	1572725	1572730		10.208030
NC_000913	1572730	1572735		10.902726
NC_000913	1572735	1572740		11.089293
NC_000913	1572740	1572745		11.545293
NC_000913	1572745	1572750		11.611919
NC_000913	1572750	1572755		11.210677
NC_000913	1572755	1572760		10.486187
NC_000913	1572760	1572765		10.199184
NC_000913	1572765	1572770		8.650555
NC_000913	1572770	1572775		6.159764
NC_000913	1572775	1572780		5.710451
NC_000913	1572780	1572785		4.508792
NC_000913	1572785	1572790		3.165366
NC_000913	1572790	1572795		2.805578
NC_000913	1572795	1572800		2.372116
NC_000913	1572800	1572805		2.236287
NC_000913	1572805	1572810		2.476119
NC_000913	1572810	1572815		2.100590
NC_000913	1572815	1572820		2.192980
NC_000913	1572820	1572825		2.243107
NC_000913	1572825	1572830		2.034841
NC_000913	1572830	1572835		1.678250
NC_000913	1572835	1572840		1.432865
NC_000913	1572840	1572845		1.126523
NC_000913	1572845	1572850		0.908607
NC_000913	1572850	1572855		0.585208
NC_000913	1572855	1572860		0.303287
NC_000913	1572860	1572865		0.205230
NC_000913	1572865	1572870		0.176501
NC_000913	1572870	1572875		0.156272
NC_000913	1572875	1572880		0.140667
NC_000913	1572880	1572885		0.336689
NC_000913	1572885	1572890		0.437537
NC_000913	1572890	1572895		0.586428
NC_000913	1572895	1572900		0.444900
NC_000913	1572900	1572905		0.568560
NC_000913	1572905	1572910		0.295062
NC_000913	1572910	1572915		0.278669
NC_000913	1572915	1572920		0.330901
NC_000913	1572920	1572925		0.234531
NC_000913	1572925	1572930		0.303093
NC_000913	1572930	1572935		0.243328
NC_000913	1572935	1572940		0.251171
NC_000913	1572940	1572945		0.474130
NC_000913	1572945	1572950		0.583851
NC_000913	1572950	1572955		0.443071
NC_000913	1572955	1572960		0.267584
NC_000913	1572960	1572965		0.216776
NC_000913	1572965	1572970		0.277014
NC_000913	1572970	1572975		0.204541
NC_000913	1572975	1572980		0.210866
NC_000913	1572980	1572985		0.248381
NC_000913	1572985	1572990		0.314165
NC_000913	1572990	1572995		0.304962
NC_000913	1572995	1573000		0.311155
NC_000913	1573000	1573005		0.307629
NC_000913	1573005	1573010		0.293237
NC_000913	1573010	1573015		0.407158
NC_000913	1573015	1573020		0.470341
NC_000913	1573020	1573025		0.424420
NC_000913	1573025	1573030		0.794225
NC_000913	1573030	1573035		0.980657
NC_000913	1573035	1573040		0.923365
NC_000913	1573040	1573045		0.782996
NC_000913	1573045	1573050		0.601581
NC_000913	1573050	1573055		0.255921
NC_000913	1573055	1573060		0.239668
NC_000913	1573060	1573065		0.205642
NC_000913	1573065	1573070		0.204111
NC_000913	1573070	1573075		0.217125
NC_000913	1573075	1573080		0.210280
NC_000913	1573080	1573085		0.249818
NC_000913	1573085	1573090		0.337751
NC_000913	1573090	1573095		0.449463
NC_000913	1573095	1573100		0.892163
NC_000913	1573100	1573105		0.927529
NC_000913	1573105	1573110		1.043430
NC_000913	1573110	1573115		1.104914
NC_000913	1573115	1573120		0.847075
NC_000913	1573120	1573125		0.590531
NC_000913	1573125	1573130		0.605359
NC_000913	1573130	1573135		0.934684
NC_000913	1573135	1573140		0.922395
NC_000913	1573140	1573145		0.999608
NC_000913	1573145	1573150		1.123879
NC_000913	1573150	1573155		1.072677
NC_000913	1573155	1573160		1.204711
NC_000913	1573160	1573165		1.597781
NC_000913	1573165	1573170		1.285749
NC_000913	1573170	1573175		1.171123
NC_000913	1573175	1573180		1.046592
NC_000913	1573180	1573185		1.096424
NC_000913	1573185	1573190		0.865877
NC_000913	1573190	1573195		0.739966
NC_000913	1573195	1573200		0.671103
NC_000913	1573200	1573205		0.797909
NC_000913	1573205	1573210		0.786252
NC_000913	1573210	1573215		1.055711
NC_000913	1573215	1573220		0.657711
NC_000913	1573220	1573225		0.424135
NC_000913	1573225	1573230		0.378532
NC_000913	1573230	1573235		0.395193
NC_000913	1573235	1573240		0.462501
NC_000913	1573240	1573245		0.480403
NC_000913	1573245	1573250		0.523338
NC_000913	1573250	1573255		0.670142
NC_000913	1573255	1573260		0.779460
NC_000913	1573260	1573265		0.944586
NC_000913	1573265	1573270		0.895464
NC_000913	1573270	1573275		0.917824
NC_000913	1573275	1573280		0.846800
NC_000913	1573280	1573285		0.954874
NC_000913	1573285	1573290		1.020882
NC_000913	1573290	1573295		1.131581
NC_000913	1573295	1573300		1.431069
NC_000913	1573300	1573305		1.093980
NC_000913	1573305	1573310		1.411052
NC_000913	1573310	1573315		1.563178
NC_000913	1573315	1573320		1.398661
NC_000913	1573320	1573325		1.204074
NC_000913	1573325	1573330		1.298629
NC_000913	1573330	1573335		1.380757
NC_000913	1573335	1573340		1.723703
NC_000913	1573340	1573345		1.510926
NC_000913	1573345	1573350		1.127856
NC_000913	1573350	1573355		1.096082
NC_000913	1573355	1573360		0.932703
NC_000913	1573360	1573365		0.760876
NC_000913	1573365	1573370		0.262570
NC_000913	1573370	1573375		0.196870
NC_000913	1573375	1573380		0.288160
NC_000913	1573380	1573385		0.243547
NC_000913	1573385	1573390		0.287715
NC_000913	1573390	1573395		0.595772
NC_000913	1573395	1573400		0.728857
NC_000913	1573400	1573405		0.792507
NC_000913	1573405	1573410		0.937851
NC_000913	1573410	1573415		0.799102
NC_000913	1573415	1573420		0.742113
NC_000913	1573420	1573425		0.503199
NC_000913	1573425	1573430		0.326824
NC_000913	1573430	1573435		0.318267
NC_000913	1573435	1573440		0.344223
NC_000913	1573440	1573445		0.432746
NC_000913	1573445	1573450		0.472432
NC_000913	1573450	1573455		0.439444
NC_000913	1573455	1573460		0.419183
NC_000913	1573460	1573465		0.386038
NC_000913	1573465	1573470		0.543016
NC_000913	1573470	1573475		0.449387
NC_000913	1573475	1573480		0.467555
NC_000913	1573480	1573485		0.477064
NC_000913	1573485	1573490		0.506142
NC_000913	1573490	1573495		0.384113
NC_000913	1573495	1573500		0.717200
NC_000913	1573500	1573505		0.726627
NC_000913	1573505	1573510		0.762767
NC_000913	1573510	1573515		1.015557
NC_000913	1573515	1573520		0.327518
NC_000913	1573520	1573525		0.333960
NC_000913	1573525	1573530		0.278595
NC_000913	1573530	1573535		0.334640
NC_000913	1573535	1573540		0.420980
NC_000913	1573540	1573545		0.279455
NC_000913	1573545	1573550		0.252284
NC_000913	1573550	1573555		0.617633
NC_000913	1573555	1573560		0.441807
NC_000913	1573560	1573565		0.521673
NC_000913	1573565	1573570		0.335082
NC_000913	1573570	1573575		0.284157
NC_000913	1573575	1573580		0.123009
NC_000913	1573580	1573585		0.062524
NC_000913	1573585	1573590		0.029227
NC_000913	1573590	1573595		0.016503
NC_000913	1573595	1573600		0.015441
NC_000913	1573600	1573605		0.015276
NC_000913	1573605	1573610		0.019613
NC_000913	1573610	1573615		0.020895
NC_000913	1573615	1573620		0.021819
NC_000913	1573620	1573625		0.021197
NC_000913	1573625	1573630		0.038916
NC_000913	1573630	1573635		0.159770
NC_000913	1573635	1573640		0.365511
NC_000913	1573640	1573645		0.529929
NC_000913	1573645	1573650		0.525905
NC_000913	1573650	1573655		0.433902
NC_000913	1573655	1573660		0.434135
NC_000913	1573660	1573665		0.390507
NC_000913	1573665	1573670		0.427744
NC_000913	1573670	1573675		0.508264
NC_000913	1573675	1573680		0.476475
NC_000913	1573680	1573685		0.483375
NC_000913	1573685	1573690		0.431938
NC_000913	1573690	1573695		0.410447
NC_000913	1573695	1573700		0.456296
NC_000913	1573700	1573705		0.674112
NC_000913	1573705	1573710		0.724625
NC_000913	1573710	1573715		0.605679
NC_000913	1573715	1573720		0.565009
NC_000913	1573720	1573725		0.486519
NC_000913	1573725	1573730		0.364720
NC_000913	1573730	1573735		0.351639
NC_000913	1573735	1573740		0.442152
NC_000913	1573740	1573745		0.449151
NC_000913	1573745	1573750		0.447320
NC_000913	1573750	1573755		0.505658
NC_000913	1573755	1573760		0.517015
NC_000913	1573760	1573765		0.545957
NC_000913	1573765	1573770		0.437627
NC_000913	1573770	1573775		0.408178
NC_000913	1573775	1573780		0.343869
NC_000913	1573780	1573785		0.251600
NC_000913	1573785	1573790		0.371170
NC_000913	1573790	1573795		0.330768
NC_000913	1573795	1573800		0.294650
NC_000913	1573800	1573805		0.269446
NC_000913	1573805	1573810		0.346748
NC_000913	1573810	1573815		0.653764
NC_000913	1573815	1573820		0.587402
NC_000913	1573820	1573825		0.353055
NC_000913	1573825	1573830		0.319959
NC_000913	1573830	1573835		0.400093
NC_000913	1573835	1573840		0.421559
NC_000913	1573840	1573845		0.439980
NC_000913	1573845	1573850		0.393008
NC_000913	1573850	1573855		0.330106
NC_000913	1573855	1573860		0.795041
NC_000913	1573860	1573865		0.547797
NC_000913	1573865	1573870		0.521997
NC_000913	1573870	1573875		0.594007
NC_000913	1573875	1573880		0.486303
NC_000913	1573880	1573885		0.430061
NC_000913	1573885	1573890		0.404726
NC_000913	1573890	1573895		0.276317
NC_000913	1573895	1573900		0.259476
NC_000913	1573900	1573905		0.307021
NC_000913	1573905	1573910		0.331339
NC_000913	1573910	1573915		0.431914
NC_000913	1573915	1573920		0.379772
NC_000913	1573920	1573925		0.236276
NC_000913	1573925	1573930		0.052545
NC_000913	1573930	1573935		0.022756
NC_000913	1573935	1573940		0.013426
NC_000913	1573940	1573945		0.005986
NC_000913	1573945	1573950		0.004379
NC_000913	1573950	1573955		0.003884
NC_000913	1573955	1573960		0.004841
NC_000913	1573960	1573965		0.009092
NC_000913	1573965	1573970		0.008138
NC_000913	1573970	1573975		0.007082
NC_000913	1573975	1573980		0.009772
NC_000913	1573980	1573985		0.016384
NC_000913	1573985	1573990		0.033989
NC_000913	1573990	1573995		0.082156
NC_000913	1573995	1574000		0.232354
NC_000913	1574000	1574005		0.366069
NC_000913	1574005	1574010		0.574127
NC_000913	1574010	1574015		0.796778
NC_000913	1574015	1574020		0.467371
NC_000913	1574020	1574025		0.363469
NC_000913	1574025	1574030		0.357148
NC_000913	1574030	1574035		0.339978
NC_000913	1574035	1574040		0.308015
NC_000913	1574040	1574045		0.321518
NC_000913	1574045	1574050		0.376868
NC_000913	1574050	1574055		0.557458
NC_000913	1574055	1574060		1.084562
NC_000913	1574060	1574065		1.914414
NC_000913	1574065	1574070		1.780746
NC_000913	1574070	1574075		1.517996
NC_000913	1574075	1574080		1.385783
NC_000913	1574080	1574085		1.384312
NC_000913	1574085	1574090		1.528113
NC_000913	1574090	1574095		1.536183
NC_000913	1574095	1574100		1.613728
NC_000913	1574100	1574105		1.601714
NC_000913	1574105	1574110		1.617702
NC_000913	1574110	1574115		1.499378
NC_000913	1574115	1574120		1.083680
NC_000913	1574120	1574125		1.037193
NC_000913	1574125	1574130		1.073981
NC_000913	1574130	1574135		0.962183
NC_000913	1574135	1574140		0.787741
NC_000913	1574140	1574145		0.641613
NC_000913	1574145	1574150		0.517383
NC_000913	1574150	1574155		0.654910
NC_000913	1574155	1574160		0.795519
NC_000913	1574160	1574165		0.890744
NC_000913	1574165	1574170		1.011349
NC_000913	1574170	1574175		0.883079
NC_000913	1574175	1574180		1.038043
NC_000913	1574180	1574185		0.952330
NC_000913	1574185	1574190		0.871815
NC_000913	1574190	1574195		0.867557
NC_000913	1574195	1574200		0.838052
NC_000913	1574200	1574205		0.728730
NC_000913	1574205	1574210		0.668634
NC_000913	1574210	1574215		0.610801
NC_000913	1574215	1574220		0.632564
NC_000913	1574220	1574225		0.631207
NC_000913	1574225	1574230		0.480959
NC_000913	1574230	1574235		0.203618
NC_000913	1574235	1574240		0.246598
NC_000913	1574240	1574245		0.212659
NC_000913	1574245	1574250		0.155867
NC_000913	1574250	1574255		0.179454
NC_000913	1574255	1574260		0.186388
NC_000913	1574260	1574265		0.405437
NC_000913	1574265	1574270		1.230017
NC_000913	1574270	1574275		1.199781
NC_000913	1574275	1574280		1.280842
NC_000913	1574280	1574285		2.213874
NC_000913	1574285	1574290		2.250862
NC_000913	1574290	1574295		2.474327
NC_000913	1574295	1574300		2.303388
NC_000913	1574300	1574305		1.584140
NC_000913	1574305	1574310		1.010552
NC_000913	1574310	1574315		0.901252
NC_000913	1574315	1574320		0.772416
NC_000913	1574320	1574325		0.885522
NC_000913	1574325	1574330		0.886307
NC_000913	1574330	1574335		0.800261
NC_000913	1574335	1574340		0.401568
NC_000913	1574340	1574345		0.383045
NC_000913	1574345	1574350		0.256124
NC_000913	1574350	1574355		0.139936
NC_000913	1574355	1574360		0.131735
NC_000913	1574360	1574365		0.129952
NC_000913	1574365	1574370		0.134081
NC_000913	1574370	1574375		0.134171
NC_000913	1574375	1574380		0.163117
NC_000913	1574380	1574385		0.309098
NC_000913	1574385	1574390		1.107243
NC_000913	1574390	1574395		1.526505
NC_000913	1574395	1574400		0.630491
NC_000913	1574400	1574405		0.494182
NC_000913	1574405	1574410		0.483493
NC_000913	1574410	1574415		0.386122
NC_000913	1574415	1574420		0.393210
NC_000913	1574420	1574425		0.233218
NC_000913	1574425	1574430		0.264104
NC_000913	1574430	1574435		0.254050
NC_000913	1574435	1574440		0.245343
NC_000913	1574440	1574445		0.325217
NC_000913	1574445	1574450		0.351255
NC_000913	1574450	1574455		0.423284
NC_000913	1574455	1574460		0.549156
NC_000913	1574460	1574465		0.544956
NC_000913	1574465	1574470		0.801661
NC_000913	1574470	1574475		0.516997
NC_000913	1574475	1574480		0.644979
NC_000913	1574480	1574485		0.528429
NC_000913	1574485	1574490		0.461489
NC_000913	1574490	1574495		0.508463
NC_000913	1574495	1574500		0.561224
NC_000913	1574500	1574505		0.766725
NC_000913	1574505	1574510		1.384685
NC_000913	1574510	1574515		1.276279
NC_000913	1574515	1574520		2.036166
NC_000913	1574520	1574525		2.096113
NC_000913	1574525	1574530		2.213652
NC_000913	1574530	1574535		1.510120
NC_000913	1574535	1574540		1.163401
NC_000913	1574540	1574545		1.144940
NC_000913	1574545	1574550		0.647435
NC_000913	1574550	1574555		0.560973
NC_000913	1574555	1574560		0.520046
NC_000913	1574560	1574565		0.575408
NC_000913	1574565	1574570		0.433068
NC_000913	1574570	1574575		0.381123
NC_000913	1574575	1574580		0.378955
NC_000913	1574580	1574585		0.360350
NC_000913	1574585	1574590		0.423319
NC_000913	1574590	1574595		0.465726
NC_000913	1574595	1574600		0.447281
NC_000913	1574600	1574605		0.462471
NC_000913	1574605	1574610		0.500959
NC_000913	1574610	1574615		0.654081
NC_000913	1574615	1574620		1.114826
NC_000913	1574620	1574625		1.172193
NC_000913	1574625	1574630		0.816479
NC_000913	1574630	1574635		0.638622
NC_000913	1574635	1574640		0.771799
NC_000913	1574640	1574645		0.581927
NC_000913	1574645	1574650		0.811847
NC_000913	1574650	1574655		0.693266
NC_000913	1574655	1574660		0.753337
NC_000913	1574660	1574665		0.681633
NC_000913	1574665	1574670		0.803885
NC_000913	1574670	1574675		0.843409
NC_000913	1574675	1574680		0.730488
NC_000913	1574680	1574685		0.619364
NC_000913	1574685	1574690		0.472307
NC_000913	1574690	1574695		0.441310
NC_000913	1574695	1574700		0.362863
NC_000913	1574700	1574705		0.347727
NC_000913	1574705	1574710		0.505662
NC_000913	1574710	1574715		0.510685
NC_000913	1574715	1574720		0.462642
NC_000913	1574720	1574725		0.393266
NC_000913	1574725	1574730		0.346863
NC_000913	1574730	1574735		0.310372
NC_000913	1574735	1574740		0.288814
NC_000913	1574740	1574745		0.314652
NC_000913	1574745	1574750		0.331421
NC_000913	1574750	1574755		0.234412
NC_000913	1574755	1574760		0.263773
NC_000913	1574760	1574765		0.246021
NC_000913	1574765	1574770		0.254160
NC_000913	1574770	1574775		0.700911
NC_000913	1574775	1574780		0.792932
NC_000913	1574780	1574785		0.590818
NC_000913	1574785	1574790		0.682500
NC_000913	1574790	1574795		0.566242
NC_000913	1574795	1574800		0.419976
NC_000913	1574800	1574805		0.502205
NC_000913	1574805	1574810		0.504686
NC_000913	1574810	1574815		0.378005
NC_000913	1574815	1574820		0.306867
NC_000913	1574820	1574825		0.371692
NC_000913	1574825	1574830		0.357144
NC_000913	1574830	1574835		0.434866
NC_000913	1574835	1574840		0.368461
NC_000913	1574840	1574845		0.399595
NC_000913	1574845	1574850		0.432877
NC_000913	1574850	1574855		0.263671
NC_000913	1574855	1574860		0.464761
NC_000913	1574860	1574865		0.174505
NC_000913	1574865	1574870		0.039021
NC_000913	1574870	1574875		0.023542
NC_000913	1574875	1574880		0.028676
NC_000913	1574880	1574885		0.024033
NC_000913	1574885	1574890		0.026031
NC_000913	1574890	1574895		0.028981
NC_000913	1574895	1574900		0.061289
NC_000913	1574900	1574905		0.065880
NC_000913	1574905	1574910		0.036232
NC_000913	1574910	1574915		0.104499
NC_000913	1574915	1574920		0.268257
NC_000913	1574920	1574925		0.155183
NC_000913	1574925	1574930		0.166423
NC_000913	1574930	1574935		0.147422
NC_000913	1574935	1574940		0.172287
NC_000913	1574940	1574945		0.166876
NC_000913	1574945	1574950		0.117038
NC_000913	1574950	1574955		0.354973
NC_000913	1574955	1574960		0.320588
NC_000913	1574960	1574965		0.194847
NC_000913	1574965	1574970		0.182291
NC_000913	1574970	1574975		0.145421
NC_000913	1574975	1574980		0.137436
NC_000913	1574980	1574985		0.186312
NC_000913	1574985	1574990		0.283864
NC_000913	1574990	1574995		0.319232
NC_000913	1574995	1575000		0.376191
NC_000913	1575000	1575005		0.515553
NC_000913	1575005	1575010		0.478529
NC_000913	1575010	1575015		0.324283
NC_000913	1575015	1575020		0.424302
NC_000913	1575020	1575025		0.484428
NC_000913	1575025	1575030		0.487814
NC_000913	1575030	1575035		0.459251
NC_000913	1575035	1575040		0.490505
NC_000913	1575040	1575045		0.570922
NC_000913	1575045	1575050		0.548191
NC_000913	1575050	1575055		0.844767
NC_000913	1575055	1575060		3.694755
NC_000913	1575060	1575065		2.940058
NC_000913	1575065	1575070		0.187616
NC_000913	1575070	1575075		0.017572
NC_000913	1575075	1575080		0.021243
NC_000913	1575080	1575085		0.018401
NC_000913	1575085	1575090		0.022871
NC_000913	1575090	1575095		0.043992
NC_000913	1575095	1575100		0.276214
NC_000913	1575100	1575105		0.490347
NC_000913	1575105	1575110		0.656024
NC_000913	1575110	1575115		0.638769
NC_000913	1575115	1575120		0.527098
NC_000913	1575120	1575125		0.373407
NC_000913	1575125	1575130		0.372985
NC_000913	1575130	1575135		0.442625
NC_000913	1575135	1575140		0.310189
NC_000913	1575140	1575145		0.279207
NC_000913	1575145	1575150		0.304861
NC_000913	1575150	1575155		0.339236
NC_000913	1575155	1575160		0.531503
NC_000913	1575160	1575165		1.076059
NC_000913	1575165	1575170		1.315978
NC_000913	1575170	1575175		2.409065
NC_000913	1575175	1575180		1.583032
NC_000913	1575180	1575185		1.430777
NC_000913	1575185	1575190		1.278908
NC_000913	1575190	1575195		2.470149
NC_000913	1575195	1575200		1.146295
NC_000913	1575200	1575205		0.585269
NC_000913	1575205	1575210		0.325442
NC_000913	1575210	1575215		0.306047
NC_000913	1575215	1575220		0.259555
NC_000913	1575220	1575225		0.204306
NC_000913	1575225	1575230		0.219915
NC_000913	1575230	1575235		0.193723
NC_000913	1575235	1575240		0.248655
NC_000913	1575240	1575245		0.221404
NC_000913	1575245	1575250		2.026318
NC_000913	1575250	1575255		1.410105
NC_000913	1575255	1575260		1.488564
NC_000913	1575260	1575265		0.653785
NC_000913	1575265	1575270		0.484772
NC_000913	1575270	1575275		0.376256
NC_000913	1575275	1575280		0.267925
NC_000913	1575280	1575285		0.326719
NC_000913	1575285	1575290		0.258673
NC_000913	1575290	1575295		0.266128
NC_000913	1575295	1575300		0.254845
NC_000913	1575300	1575305		0.273498
NC_000913	1575305	1575310		0.266932
NC_000913	1575310	1575315		0.274427
NC_000913	1575315	1575320		0.494363
NC_000913	1575320	1575325		1.606319
NC_000913	1575325	1575330		2.087190
NC_000913	1575330	1575335		2.316683
NC_000913	1575335	1575340		3.166056
NC_000913	1575340	1575345		2.454517
NC_000913	1575345	1575350		2.229580
NC_000913	1575350	1575355		1.234073
NC_000913	1575355	1575360		0.765614
NC_000913	1575360	1575365		0.480585
NC_000913	1575365	1575370		0.371794
NC_000913	1575370	1575375		0.303895
NC_000913	1575375	1575380		0.338275
NC_000913	1575380	1575385		0.394204
NC_000913	1575385	1575390		0.253050
NC_000913	1575390	1575395		0.241445
NC_000913	1575395	1575400		0.253100
NC_000913	1575400	1575405		0.261381
NC_000913	1575405	1575410		0.297447
NC_000913	1575410	1575415		0.281246
NC_000913	1575415	1575420		0.376329
NC_000913	1575420	1575425		0.310352
NC_000913	1575425	1575430		0.317017
NC_000913	1575430	1575435		0.402291
NC_000913	1575435	1575440		0.449605
NC_000913	1575440	1575445		0.477262
NC_000913	1575445	1575450		0.619451
NC_000913	1575450	1575455		1.472314
NC_000913	1575455	1575460		1.317772
NC_000913	1575460	1575465		1.384524
NC_000913	1575465	1575470		1.209545
NC_000913	1575470	1575475		1.166645
NC_000913	1575475	1575480		0.639019
NC_000913	1575480	1575485		0.507038
NC_000913	1575485	1575490		0.903589
NC_000913	1575490	1575495		0.920165
NC_000913	1575495	1575500		1.108201
NC_000913	1575500	1575505		1.438235
NC_000913	1575505	1575510		1.287661
NC_000913	1575510	1575515		0.737820
NC_000913	1575515	1575520		0.528885
NC_000913	1575520	1575525		0.498463
NC_000913	1575525	1575530		0.437464
NC_000913	1575530	1575535		0.377174
NC_000913	1575535	1575540		0.369820
NC_000913	1575540	1575545		0.439496
NC_000913	1575545	1575550		0.480102
NC_000913	1575550	1575555		0.430010
NC_000913	1575555	1575560		0.478634
NC_000913	1575560	1575565		0.463071
NC_000913	1575565	1575570		0.506312
NC_000913	1575570	1575575		0.387902
NC_000913	1575575	1575580		0.429352
NC_000913	1575580	1575585		0.503772
NC_000913	1575585	1575590		0.947078
NC_000913	1575590	1575595		1.278765
NC_000913	1575595	1575600		1.770103
NC_000913	1575600	1575605		2.802315
NC_000913	1575605	1575610		1.948634
NC_000913	1575610	1575615		1.606040
NC_000913	1575615	1575620		0.384939
NC_000913	1575620	1575625		0.434742
NC_000913	1575625	1575630		0.499397
NC_000913	1575630	1575635		0.535393
NC_000913	1575635	1575640		0.829159
NC_000913	1575640	1575645		1.492414
NC_000913	1575645	1575650		1.665855
NC_000913	1575650	1575655		2.580661
NC_000913	1575655	1575660		2.764828
NC_000913	1575660	1575665		5.073306
NC_000913	1575665	1575670		5.221881
NC_000913	1575670	1575675		5.315276
NC_000913	1575675	1575680		4.448714
NC_000913	1575680	1575685		4.191876
NC_000913	1575685	1575690		4.664265
NC_000913	1575690	1575695		4.714334
NC_000913	1575695	1575700		4.400947
NC_000913	1575700	1575705		3.903554
NC_000913	1575705	1575710		2.727796
NC_000913	1575710	1575715		1.313497
NC_000913	1575715	1575720		0.878236
NC_000913	1575720	1575725		0.691532
NC_000913	1575725	1575730		0.524353
NC_000913	1575730	1575735		0.147951
NC_000913	1575735	1575740		0.015479
NC_000913	1575740	1575745		0.005384
NC_000913	1575745	1575750		0.001831
NC_000913	1575750	1575755		0.000966
NC_000913	1575755	1575760		0.000351
NC_000913	1575760	1575765		0.000086
NC_000913	1575765	1575770		0.000084
NC_000913	1575770	1575775		0.000089
NC_000913	1575775	1575780		0.000122
NC_000913	1575780	1575785		0.000046
NC_000913	1575785	1575790		0.000031
NC_000913	1575790	1575795		0.000036
NC_000913	1575795	1575800		0.000161
NC_000913	1575800	1575805		0.000214
NC_000913	1575805	1575810		0.000340
NC_000913	1575810	1575815		0.000778
NC_000913	1575815	1575820		0.000579
NC_000913	1575820	1575825		0.000881
NC_000913	1575825	1575830		0.001971
NC_000913	1575830	1575835		0.001832
NC_000913	1575835	1575840		0.001631
NC_000913	1575840	1575845		0.015859
NC_000913	1575845	1575850		0.013585
NC_000913	1575850	1575855		0.040701
NC_000913	1575855	1575860		0.039136
NC_000913	1575860	1575865		0.037066
NC_000913	1575865	1575870		0.057082
NC_000913	1575870	1575875		0.065883
NC_000913	1575875	1575880		0.097038
NC_000913	1575880	1575885		0.134554
NC_000913	1575885	1575890		0.144733
NC_000913	1575890	1575895		0.119528
NC_000913	1575895	1575900		0.601855
NC_000913	1575900	1575905		0.973341
NC_000913	1575905	1575910		0.761514
NC_000913	1575910	1575915		0.705570
NC_000913	1575915	1575920		0.591215
NC_000913	1575920	1575925		0.645058
NC_000913	1575925	1575930		0.747337
NC_000913	1575930	1575935		0.779523
NC_000913	1575935	1575940		1.853350
NC_000913	1575940	1575945		1.549745
NC_000913	1575945	1575950		0.929159
NC_000913	1575950	1575955		0.714397
NC_000913	1575955	1575960		0.770675
NC_000913	1575960	1575965		0.816651
NC_000913	1575965	1575970		0.703776
NC_000913	1575970	1575975		0.605737
NC_000913	1575975	1575980		0.484728
NC_000913	1575980	1575985		0.513280
NC_000913	1575985	1575990		1.402499
NC_000913	1575990	1575995		0.894131
NC_000913	1575995	1576000		0.892603
NC_000913	1576000	1576005		0.918352
NC_000913	1576005	1576010		0.749494
NC_000913	1576010	1576015		1.076285
NC_000913	1576015	1576020		0.972786
NC_000913	1576020	1576025		1.054302
NC_000913	1576025	1576030		2.342232
NC_000913	1576030	1576035		1.351577
NC_000913	1576035	1576040		1.469215
NC_000913	1576040	1576045		1.110861
NC_000913	1576045	1576050		1.201829
NC_000913	1576050	1576055		1.357354
NC_000913	1576055	1576060		1.871325
NC_000913	1576060	1576065		2.552185
NC_000913	1576065	1576070		3.618877
NC_000913	1576070	1576075		5.056234
NC_000913	1576075	1576080		10.122354
NC_000913	1576080	1576085		13.784388
NC_000913	1576085	1576090		14.737069
NC_000913	1576090	1576095		10.611572
NC_000913	1576095	1576100		10.543696
NC_000913	1576100	1576105		10.606249
NC_000913	1576105	1576110		11.241684
NC_000913	1576110	1576115		11.722666
NC_000913	1576115	1576120		11.723685
NC_000913	1576120	1576125		12.573869
NC_000913	1576125	1576130		12.919136
NC_000913	1576130	1576135		13.007112
NC_000913	1576135	1576140		12.061214
NC_000913	1576140	1576145		12.348889
NC_000913	1576145	1576150		13.288474
NC_000913	1576150	1576155		13.393507
NC_000913	1576155	1576160		12.609198
NC_000913	1576160	1576165		16.495528
NC_000913	1576165	1576170		16.666466
NC_000913	1576170	1576175		17.479410
NC_000913	1576175	1576180		17.809927
NC_000913	1576180	1576185		17.973054
NC_000913	1576185	1576190		16.605398
NC_000913	1576190	1576195		15.936881
NC_000913	1576195	1576200		14.901787
NC_000913	1576200	1576205		14.120498
NC_000913	1576205	1576210		11.287036
NC_000913	1576210	1576215		10.407457
NC_000913	1576215	1576220		10.269860
NC_000913	1576220	1576225		9.081557
NC_000913	1576225	1576230		7.928120
NC_000913	1576230	1576235		7.016082
NC_000913	1576235	1576240		5.563422
NC_000913	1576240	1576245		5.158983
NC_000913	1576245	1576250		4.826661
NC_000913	1576250	1576255		5.184859
NC_000913	1576255	1576260		4.963049
NC_000913	1576260	1576265		2.932752
NC_000913	1576265	1576270		2.770190
NC_000913	1576270	1576275		2.410233
NC_000913	1576275	1576280		2.022752
NC_000913	1576280	1576285		2.067254
NC_000913	1576285	1576290		1.976818
NC_000913	1576290	1576295		1.835991
NC_000913	1576295	1576300		1.908761
NC_000913	1576300	1576305		1.674363
NC_000913	1576305	1576310		2.461195
NC_000913	1576310	1576315		1.994456
NC_000913	1576315	1576320		2.027509
NC_000913	1576320	1576325		2.355452
NC_000913	1576325	1576330		2.667089
NC_000913	1576330	1576335		2.603141
NC_000913	1576335	1576340		2.679204
NC_000913	1576340	1576345		2.222623
NC_000913	1576345	1576350		1.456489
NC_000913	1576350	1576355		1.539427
NC_000913	1576355	1576360		1.054514
NC_000913	1576360	1576365		0.931366
NC_000913	1576365	1576370		0.863993
NC_000913	1576370	1576375		0.801194
NC_000913	1576375	1576380		0.775276
NC_000913	1576380	1576385		0.825770
NC_000913	1576385	1576390		1.184561
NC_000913	1576390	1576395		0.837113
NC_000913	1576395	1576400		0.635101
NC_000913	1576400	1576405		0.718923
NC_000913	1576405	1576410		0.635032
NC_000913	1576410	1576415		0.365501
NC_000913	1576415	1576420		0.320755
NC_000913	1576420	1576425		0.362578
NC_000913	1576425	1576430		0.317154
NC_000913	1576430	1576435		0.145611
NC_000913	1576435	1576440		0.104858
NC_000913	1576440	1576445		0.105825
NC_000913	1576445	1576450		0.094764
NC_000913	1576450	1576455		0.103736
NC_000913	1576455	1576460		0.112600
NC_000913	1576460	1576465		0.172547
NC_000913	1576465	1576470		0.691986
NC_000913	1576470	1576475		1.267922
NC_000913	1576475	1576480		2.379766
NC_000913	1576480	1576485		2.386756
NC_000913	1576485	1576490		2.458210
NC_000913	1576490	1576495		2.469582
NC_000913	1576495	1576500		2.002899
NC_000913	1576500	1576505		2.102769
NC_000913	1576505	1576510		2.434089
NC_000913	1576510	1576515		2.651586
NC_000913	1576515	1576520		2.706950
NC_000913	1576520	1576525		2.970039
NC_000913	1576525	1576530		3.267750
NC_000913	1576530	1576535		6.849339
NC_000913	1576535	1576540		6.976268
NC_000913	1576540	1576545		8.432012
NC_000913	1576545	1576550		6.496367
NC_000913	1576550	1576555		5.834283
NC_000913	1576555	1576560		5.681522
NC_000913	1576560	1576565		5.863612
NC_000913	1576565	1576570		4.709613
NC_000913	1576570	1576575		3.036887
NC_000913	1576575	1576580		2.032442
NC_000913	1576580	1576585		1.316336
NC_000913	1576585	1576590		1.162286
NC_000913	1576590	1576595		1.109998
NC_000913	1576595	1576600		1.110329
NC_000913	1576600	1576605		0.649557
NC_000913	1576605	1576610		0.511053
NC_000913	1576610	1576615		0.513048
NC_000913	1576615	1576620		0.464676
NC_000913	1576620	1576625		0.443478
NC_000913	1576625	1576630		0.450080
NC_000913	1576630	1576635		0.541040
NC_000913	1576635	1576640		0.576502
NC_000913	1576640	1576645		0.564337
NC_000913	1576645	1576650		0.938776
NC_000913	1576650	1576655		1.679535
NC_000913	1576655	1576660		1.581106
NC_000913	1576660	1576665		1.393975
NC_000913	1576665	1576670		1.395071
NC_000913	1576670	1576675		1.247405
NC_000913	1576675	1576680		1.377981
NC_000913	1576680	1576685		0.247143
NC_000913	1576685	1576690		0.035066
NC_000913	1576690	1576695		0.024296
NC_000913	1576695	1576700		0.006708
NC_000913	1576700	1576705		0.005997
NC_000913	1576705	1576710		0.004556
NC_000913	1576710	1576715		0.003667
NC_000913	1576715	1576720		0.003506
NC_000913	1576720	1576725		0.003416
NC_000913	1576725	1576730		0.002768
NC_000913	1576730	1576735		0.003370
NC_000913	1576735	1576740		0.003446
NC_000913	1576740	1576745		0.007997
NC_000913	1576745	1576750		0.007351
NC_000913	1576750	1576755		0.007781
NC_000913	1576755	1576760		0.010543
NC_000913	1576760	1576765		0.009503
NC_000913	1576765	1576770		0.010051
NC_000913	1576770	1576775		0.012931
NC_000913	1576775	1576780		0.016479
NC_000913	1576780	1576785		0.022251
NC_000913	1576785	1576790		0.040412
NC_000913	1576790	1576795		0.044511
NC_000913	1576795	1576800		0.329037
NC_000913	1576800	1576805		0.533322
NC_000913	1576805	1576810		0.636137
NC_000913	1576810	1576815		0.352240
NC_000913	1576815	1576820		0.241539
NC_000913	1576820	1576825		0.185387
NC_000913	1576825	1576830		0.095189
NC_000913	1576830	1576835		0.080816
NC_000913	1576835	1576840		0.081409
NC_000913	1576840	1576845		0.103312
NC_000913	1576845	1576850		0.135283
NC_000913	1576850	1576855		0.300182
NC_000913	1576855	1576860		0.664595
NC_000913	1576860	1576865		1.762056
NC_000913	1576865	1576870		1.334205
NC_000913	1576870	1576875		1.394801
NC_000913	1576875	1576880		1.441031
NC_000913	1576880	1576885		1.051679
NC_000913	1576885	1576890		1.039994
NC_000913	1576890	1576895		1.047773
NC_000913	1576895	1576900		1.557607
NC_000913	1576900	1576905		1.431478
NC_000913	1576905	1576910		1.993911
NC_000913	1576910	1576915		2.037111
NC_000913	1576915	1576920		2.542739
NC_000913	1576920	1576925		2.955319
NC_000913	1576925	1576930		3.802860
NC_000913	1576930	1576935		3.755510
NC_000913	1576935	1576940		5.940698
NC_000913	1576940	1576945		5.387165
NC_000913	1576945	1576950		4.863521
NC_000913	1576950	1576955		1.719759
NC_000913	1576955	1576960		1.484282
NC_000913	1576960	1576965		1.956425
NC_000913	1576965	1576970		1.459681
NC_000913	1576970	1576975		1.122554
NC_000913	1576975	1576980		1.069179
NC_000913	1576980	1576985		0.558581
NC_000913	1576985	1576990		0.322110
NC_000913	1576990	1576995		0.492809
NC_000913	1576995	1577000		0.434380
NC_000913	1577000	1577005		0.549564
NC_000913	1577005	1577010		0.753083
NC_000913	1577010	1577015		0.957368
NC_000913	1577015	1577020		1.051636
NC_000913	1577020	1577025		2.838993
NC_000913	1577025	1577030		3.282856
NC_000913	1577030	1577035		2.944320
NC_000913	1577035	1577040		0.752457
NC_000913	1577040	1577045		0.805589
NC_000913	1577045	1577050		0.723993
NC_000913	1577050	1577055		0.868316
NC_000913	1577055	1577060		0.885282
NC_000913	1577060	1577065		0.982378
NC_000913	1577065	1577070		1.053899
NC_000913	1577070	1577075		1.184272
NC_000913	1577075	1577080		1.497752
NC_000913	1577080	1577085		1.597790
NC_000913	1577085	1577090		2.094340
NC_000913	1577090	1577095		1.817756
NC_000913	1577095	1577100		1.514605
NC_000913	1577100	1577105		1.759888
NC_000913	1577105	1577110		1.657060
NC_000913	1577110	1577115		1.863124
NC_000913	1577115	1577120		1.775396
NC_000913	1577120	1577125		0.910503
NC_000913	1577125	1577130		0.706933
NC_000913	1577130	1577135		0.493489
NC_000913	1577135	1577140		0.158511
NC_000913	1577140	1577145		0.130168
NC_000913	1577145	1577150		0.102736
NC_000913	1577150	1577155		0.133611
NC_000913	1577155	1577160		0.129380
NC_000913	1577160	1577165		0.115458
NC_000913	1577165	1577170		0.141300
NC_000913	1577170	1577175		0.623342
NC_000913	1577175	1577180		0.704989
NC_000913	1577180	1577185		1.007019
NC_000913	1577185	1577190		1.187674
NC_000913	1577190	1577195		1.309490
NC_000913	1577195	1577200		1.858355
NC_000913	1577200	1577205		2.334900
NC_000913	1577205	1577210		3.287567
NC_000913	1577210	1577215		2.760758
NC_000913	1577215	1577220		2.763350
NC_000913	1577220	1577225		1.803618
NC_000913	1577225	1577230		1.370061
NC_000913	1577230	1577235		1.351043
NC_000913	1577235	1577240		1.381877
NC_000913	1577240	1577245		1.290430
NC_000913	1577245	1577250		1.106945
NC_000913	1577250	1577255		1.006528
NC_000913	1577255	1577260		1.252225
NC_000913	1577260	1577265		1.380985
NC_000913	1577265	1577270		1.691084
NC_000913	1577270	1577275		1.960615
NC_000913	1577275	1577280		1.664080
NC_000913	1577280	1577285		1.749820
NC_000913	1577285	1577290		1.537515
NC_000913	1577290	1577295		1.056908
NC_000913	1577295	1577300		0.656503
NC_000913	1577300	1577305		0.077223
NC_000913	1577305	1577310		0.046185
NC_000913	1577310	1577315		0.040268
NC_000913	1577315	1577320		0.038607
NC_000913	1577320	1577325		0.028848
NC_000913	1577325	1577330		0.028996
NC_000913	1577330	1577335		0.031653
NC_000913	1577335	1577340		0.568273
NC_000913	1577340	1577345		0.876643
NC_000913	1577345	1577350		0.793730
NC_000913	1577350	1577355		0.610831
NC_000913	1577355	1577360		0.941699
NC_000913	1577360	1577365		1.159948
NC_000913	1577365	1577370		1.174260
NC_000913	1577370	1577375		0.915935
NC_000913	1577375	1577380		0.963330
NC_000913	1577380	1577385		0.916374
NC_000913	1577385	1577390		0.900085
NC_000913	1577390	1577395		0.905769
NC_000913	1577395	1577400		0.582994
NC_000913	1577400	1577405		0.607945
NC_000913	1577405	1577410		0.635997
NC_000913	1577410	1577415		0.660653
NC_000913	1577415	1577420		0.771557
NC_000913	1577420	1577425		0.805692
NC_000913	1577425	1577430		0.720772
NC_000913	1577430	1577435		2.044767
NC_000913	1577435	1577440		0.509872
NC_000913	1577440	1577445		0.364772
NC_000913	1577445	1577450		0.304377
NC_000913	1577450	1577455		0.202351
NC_000913	1577455	1577460		0.202653
NC_000913	1577460	1577465		0.171554
NC_000913	1577465	1577470		0.262036
NC_000913	1577470	1577475		0.387730
NC_000913	1577475	1577480		0.659051
NC_000913	1577480	1577485		0.727102
NC_000913	1577485	1577490		0.685494
NC_000913	1577490	1577495		0.644331
NC_000913	1577495	1577500		0.631457
NC_000913	1577500	1577505		0.622249
NC_000913	1577505	1577510		0.579538
NC_000913	1577510	1577515		0.490678
NC_000913	1577515	1577520		0.458661
NC_000913	1577520	1577525		0.308571
NC_000913	1577525	1577530		0.356866
NC_000913	1577530	1577535		0.545707
NC_000913	1577535	1577540		0.564584
NC_000913	1577540	1577545		1.315494
NC_000913	1577545	1577550		0.450823
NC_000913	1577550	1577555		0.192458
NC_000913	1577555	1577560		0.217048
NC_000913	1577560	1577565		0.212451
NC_000913	1577565	1577570		0.199153
NC_000913	1577570	1577575		0.207085
NC_000913	1577575	1577580		0.240778
NC_000913	1577580	1577585		0.301590
NC_000913	1577585	1577590		0.644969
NC_000913	1577590	1577595		1.015702
NC_000913	1577595	1577600		1.033531
NC_000913	1577600	1577605		1.328962
NC_000913	1577605	1577610		1.490225
NC_000913	1577610	1577615		1.719993
NC_000913	1577615	1577620		2.053384
NC_000913	1577620	1577625		2.394171
NC_000913	1577625	1577630		2.956011
NC_000913	1577630	1577635		1.959741
NC_000913	1577635	1577640		1.928690
NC_000913	1577640	1577645		1.962302
NC_000913	1577645	1577650		1.884961
NC_000913	1577650	1577655		1.645795
NC_000913	1577655	1577660		2.198351
NC_000913	1577660	1577665		1.940061
NC_000913	1577665	1577670		1.104102
NC_000913	1577670	1577675		1.220248
NC_000913	1577675	1577680		0.769971
NC_000913	1577680	1577685		0.751663
NC_000913	1577685	1577690		0.686950
NC_000913	1577690	1577695		0.467766
NC_000913	1577695	1577700		0.453909
NC_000913	1577700	1577705		0.452677
NC_000913	1577705	1577710		0.481996
NC_000913	1577710	1577715		0.499943
NC_000913	1577715	1577720		0.642510
NC_000913	1577720	1577725		1.534938
NC_000913	1577725	1577730		1.607301
NC_000913	1577730	1577735		0.753998
NC_000913	1577735	1577740		0.786970
NC_000913	1577740	1577745		0.728181
NC_000913	1577745	1577750		0.554648
NC_000913	1577750	1577755		0.468549
NC_000913	1577755	1577760		0.482479
NC_000913	1577760	1577765		0.653788
NC_000913	1577765	1577770		0.678842
NC_000913	1577770	1577775		0.737552
NC_000913	1577775	1577780		0.754080
NC_000913	1577780	1577785		0.738392
NC_000913	1577785	1577790		0.664317
NC_000913	1577790	1577795		0.560454
NC_000913	1577795	1577800		0.417043
NC_000913	1577800	1577805		0.343397
NC_000913	1577805	1577810		0.297254
NC_000913	1577810	1577815		0.476724
NC_000913	1577815	1577820		0.772215
NC_000913	1577820	1577825		0.707301
NC_000913	1577825	1577830		0.569633
NC_000913	1577830	1577835		0.584286
NC_000913	1577835	1577840		0.724051
NC_000913	1577840	1577845		0.511731
NC_000913	1577845	1577850		0.426189
NC_000913	1577850	1577855		0.395415
NC_000913	1577855	1577860		0.437058
NC_000913	1577860	1577865		0.439675
NC_000913	1577865	1577870		0.528238
NC_000913	1577870	1577875		0.478522
NC_000913	1577875	1577880		0.496419
NC_000913	1577880	1577885		0.543695
NC_000913	1577885	1577890		0.755973
NC_000913	1577890	1577895		0.839666
NC_000913	1577895	1577900		0.560177
NC_000913	1577900	1577905		0.566054
NC_000913	1577905	1577910		0.559161
NC_000913	1577910	1577915		0.389893
NC_000913	1577915	1577920		0.228483
NC_000913	1577920	1577925		0.231136
NC_000913	1577925	1577930		0.320637
NC_000913	1577930	1577935		0.426358
NC_000913	1577935	1577940		0.409330
NC_000913	1577940	1577945		0.452365
NC_000913	1577945	1577950		0.616398
NC_000913	1577950	1577955		0.704365
NC_000913	1577955	1577960		0.755324
NC_000913	1577960	1577965		0.923272
NC_000913	1577965	1577970		0.989790
NC_000913	1577970	1577975		0.762701
NC_000913	1577975	1577980		0.744247
NC_000913	1577980	1577985		0.606121
NC_000913	1577985	1577990		0.599799
NC_000913	1577990	1577995		0.705938
NC_000913	1577995	1578000		0.689599
NC_000913	1578000	1578005		0.476033
NC_000913	1578005	1578010		0.713065
NC_000913	1578010	1578015		0.625005
NC_000913	1578015	1578020		1.036992
NC_000913	1578020	1578025		1.057931
NC_000913	1578025	1578030		0.636728
NC_000913	1578030	1578035		0.361107
NC_000913	1578035	1578040		0.211232
NC_000913	1578040	1578045		0.212244
NC_000913	1578045	1578050		0.318947
NC_000913	1578050	1578055		0.461001
NC_000913	1578055	1578060		0.504029
NC_000913	1578060	1578065		0.355405
NC_000913	1578065	1578070		0.481919
NC_000913	1578070	1578075		0.635311
NC_000913	1578075	1578080		0.770662
NC_000913	1578080	1578085		0.910370
NC_000913	1578085	1578090		0.644824
NC_000913	1578090	1578095		0.581188
NC_000913	1578095	1578100		0.568769
NC_000913	1578100	1578105		0.461902
NC_000913	1578105	1578110		0.630526
NC_000913	1578110	1578115		0.487303
NC_000913	1578115	1578120		0.368606
NC_000913	1578120	1578125		0.287048
NC_000913	1578125	1578130		0.304302
NC_000913	1578130	1578135		0.287017
NC_000913	1578135	1578140		0.326117
NC_000913	1578140	1578145		0.385543
NC_000913	1578145	1578150		0.366222
NC_000913	1578150	1578155		0.398298
NC_000913	1578155	1578160		1.245158
NC_000913	1578160	1578165		1.019077
NC_000913	1578165	1578170		1.104974
NC_000913	1578170	1578175		1.073022
NC_000913	1578175	1578180		1.291457
NC_000913	1578180	1578185		1.418053
NC_000913	1578185	1578190		1.371011
NC_000913	1578190	1578195		2.310916
NC_000913	1578195	1578200		5.227040
NC_000913	1578200	1578205		8.832696
NC_000913	1578205	1578210		9.991873
NC_000913	1578210	1578215		4.160268
NC_000913	1578215	1578220		3.881434
NC_000913	1578220	1578225		3.761958
NC_000913	1578225	1578230		3.105230
NC_000913	1578230	1578235		2.351166
NC_000913	1578235	1578240		2.512926
NC_000913	1578240	1578245		2.628066
NC_000913	1578245	1578250		2.933422
NC_000913	1578250	1578255		3.060788
NC_000913	1578255	1578260		2.532263
NC_000913	1578260	1578265		2.634630
NC_000913	1578265	1578270		2.642468
NC_000913	1578270	1578275		2.364136
NC_000913	1578275	1578280		1.979250
NC_000913	1578280	1578285		2.172452
NC_000913	1578285	1578290		2.117919
NC_000913	1578290	1578295		2.202283
NC_000913	1578295	1578300		2.206206
NC_000913	1578300	1578305		2.018653
NC_000913	1578305	1578310		2.134002
NC_000913	1578310	1578315		1.822523
NC_000913	1578315	1578320		1.979267
NC_000913	1578320	1578325		0.804489
NC_000913	1578325	1578330		0.812380
NC_000913	1578330	1578335		0.800747
NC_000913	1578335	1578340		0.915856
NC_000913	1578340	1578345		0.842434
NC_000913	1578345	1578350		0.845434
NC_000913	1578350	1578355		2.176295
NC_000913	1578355	1578360		6.871587
NC_000913	1578360	1578365		6.022014
NC_000913	1578365	1578370		5.995811
NC_000913	1578370	1578375		5.229068
NC_000913	1578375	1578380		4.059820
NC_000913	1578380	1578385		2.884604
NC_000913	1578385	1578390		1.992032
NC_000913	1578390	1578395		1.636377
NC_000913	1578395	1578400		1.677459
NC_000913	1578400	1578405		1.578047
NC_000913	1578405	1578410		1.468704
NC_000913	1578410	1578415		1.451371
NC_000913	1578415	1578420		1.512045
NC_000913	1578420	1578425		1.831104
NC_000913	1578425	1578430		2.170368
NC_000913	1578430	1578435		2.292662
NC_000913	1578435	1578440		2.331748
NC_000913	1578440	1578445		3.004520
NC_000913	1578445	1578450		2.817273
NC_000913	1578450	1578455		2.933920
NC_000913	1578455	1578460		1.368719
NC_000913	1578460	1578465		1.285735
NC_000913	1578465	1578470		1.261054
NC_000913	1578470	1578475		1.040589
NC_000913	1578475	1578480		1.051703
NC_000913	1578480	1578485		0.981451
NC_000913	1578485	1578490		1.110294
NC_000913	1578490	1578495		1.908309
NC_000913	1578495	1578500		1.741645
NC_000913	1578500	1578505		1.381202
NC_000913	1578505	1578510		1.230988
NC_000913	1578510	1578515		1.016163
NC_000913	1578515	1578520		1.036373
NC_000913	1578520	1578525		0.910571
NC_000913	1578525	1578530		1.384936
NC_000913	1578530	1578535		1.975552
NC_000913	1578535	1578540		3.141941
NC_000913	1578540	1578545		2.950060
NC_000913	1578545	1578550		3.437650
NC_000913	1578550	1578555		3.284450
NC_000913	1578555	1578560		2.530916
NC_000913	1578560	1578565		1.509117
NC_000913	1578565	1578570		1.594580
NC_000913	1578570	1578575		1.705139
NC_000913	1578575	1578580		1.719136
NC_000913	1578580	1578585		1.928414
NC_000913	1578585	1578590		2.035193
NC_000913	1578590	1578595		2.067222
NC_000913	1578595	1578600		1.636385
NC_000913	1578600	1578605		2.137159
NC_000913	1578605	1578610		2.235392
NC_000913	1578610	1578615		2.363289
NC_000913	1578615	1578620		2.203599
NC_000913	1578620	1578625		2.061661
NC_000913	1578625	1578630		1.978093
NC_000913	1578630	1578635		2.743762
NC_000913	1578635	1578640		1.978592
NC_000913	1578640	1578645		1.821350
NC_000913	1578645	1578650		1.595038
NC_000913	1578650	1578655		1.490156
NC_000913	1578655	1578660		1.203329
NC_000913	1578660	1578665		1.196265
NC_000913	1578665	1578670		1.251817
NC_000913	1578670	1578675		1.117280
NC_000913	1578675	1578680		1.154093
NC_000913	1578680	1578685		1.163194
NC_000913	1578685	1578690		2.342828
NC_000913	1578690	1578695		2.451277
NC_000913	1578695	1578700		3.719910
NC_000913	1578700	1578705		4.183200
NC_000913	1578705	1578710		4.175840
NC_000913	1578710	1578715		3.683082
NC_000913	1578715	1578720		3.259059
NC_000913	1578720	1578725		2.218427
NC_000913	1578725	1578730		1.861704
NC_000913	1578730	1578735		1.579994
NC_000913	1578735	1578740		0.985697
NC_000913	1578740	1578745		1.120816
NC_000913	1578745	1578750		1.544491
NC_000913	1578750	1578755		1.630420
NC_000913	1578755	1578760		2.410838
NC_000913	1578760	1578765		2.009780
NC_000913	1578765	1578770		2.938265
NC_000913	1578770	1578775		2.965074
NC_000913	1578775	1578780		4.204457
NC_000913	1578780	1578785		2.499588
NC_000913	1578785	1578790		1.531257
NC_000913	1578790	1578795		1.186952
NC_000913	1578795	1578800		1.148102
NC_000913	1578800	1578805		0.998242
NC_000913	1578805	1578810		0.906518
NC_000913	1578810	1578815		0.870134
NC_000913	1578815	1578820		0.891115
NC_000913	1578820	1578825		0.938794
NC_000913	1578825	1578830		1.195027
NC_000913	1578830	1578835		1.395579
NC_000913	1578835	1578840		1.264566
NC_000913	1578840	1578845		1.587879
NC_000913	1578845	1578850		1.791479
NC_000913	1578850	1578855		1.803549
NC_000913	1578855	1578860		1.419330
NC_000913	1578860	1578865		0.974583
NC_000913	1578865	1578870		0.720595
NC_000913	1578870	1578875		0.673023
NC_000913	1578875	1578880		0.755255
NC_000913	1578880	1578885		0.836402
NC_000913	1578885	1578890		0.911575
NC_000913	1578890	1578895		0.944688
NC_000913	1578895	1578900		0.987670
NC_000913	1578900	1578905		1.704275
NC_000913	1578905	1578910		2.106787
NC_000913	1578910	1578915		1.794840
NC_000913	1578915	1578920		1.689881
NC_000913	1578920	1578925		1.484832
NC_000913	1578925	1578930		1.347806
NC_000913	1578930	1578935		1.017619
NC_000913	1578935	1578940		0.951682
NC_000913	1578940	1578945		0.892144
NC_000913	1578945	1578950		1.023843
NC_000913	1578950	1578955		0.960027
NC_000913	1578955	1578960		0.863163
NC_000913	1578960	1578965		0.698941
NC_000913	1578965	1578970		0.638234
NC_000913	1578970	1578975		0.637099
NC_000913	1578975	1578980		0.958139
NC_000913	1578980	1578985		1.241694
NC_000913	1578985	1578990		1.196138
NC_000913	1578990	1578995		1.669420
NC_000913	1578995	1579000		1.342302
NC_000913	1579000	1579005		2.000559
NC_000913	1579005	1579010		2.755760
NC_000913	1579010	1579015		2.409719
NC_000913	1579015	1579020		2.478979
NC_000913	1579020	1579025		2.197925
NC_000913	1579025	1579030		1.894058
NC_000913	1579030	1579035		1.864064
NC_000913	1579035	1579040		2.025759
NC_000913	1579040	1579045		2.734835
NC_000913	1579045	1579050		2.904414
NC_000913	1579050	1579055		2.710811
NC_000913	1579055	1579060		3.305328
NC_000913	1579060	1579065		3.334558
NC_000913	1579065	1579070		3.473454
NC_000913	1579070	1579075		3.853040
NC_000913	1579075	1579080		3.200034
NC_000913	1579080	1579085		3.175351
NC_000913	1579085	1579090		0.852988
NC_000913	1579090	1579095		0.460765
NC_000913	1579095	1579100		0.437562
NC_000913	1579100	1579105		0.474138
NC_000913	1579105	1579110		0.458627
NC_000913	1579110	1579115		0.434385
NC_000913	1579115	1579120		0.451261
NC_000913	1579120	1579125		0.525388
NC_000913	1579125	1579130		0.587821
NC_000913	1579130	1579135		0.725557
NC_000913	1579135	1579140		1.210082
NC_000913	1579140	1579145		1.722377
NC_000913	1579145	1579150		1.691841
NC_000913	1579150	1579155		2.012148
NC_000913	1579155	1579160		2.257342
NC_000913	1579160	1579165		1.932650
NC_000913	1579165	1579170		2.281447
NC_000913	1579170	1579175		2.357941
NC_000913	1579175	1579180		2.567584
NC_000913	1579180	1579185		2.154406
NC_000913	1579185	1579190		1.700021
NC_000913	1579190	1579195		1.281349
NC_000913	1579195	1579200		1.209962
NC_000913	1579200	1579205		1.025973
NC_000913	1579205	1579210		1.120031
NC_000913	1579210	1579215		1.107057
NC_000913	1579215	1579220		1.137826
NC_000913	1579220	1579225		1.220250
NC_000913	1579225	1579230		1.148311
NC_000913	1579230	1579235		1.528623
NC_000913	1579235	1579240		2.846849
NC_000913	1579240	1579245		2.754386
NC_000913	1579245	1579250		1.205429
NC_000913	1579250	1579255		1.000761
NC_000913	1579255	1579260		0.914817
NC_000913	1579260	1579265		0.946603
NC_000913	1579265	1579270		0.978899
NC_000913	1579270	1579275		0.650002
NC_000913	1579275	1579280		0.614102
NC_000913	1579280	1579285		0.672190
NC_000913	1579285	1579290		0.662880
NC_000913	1579290	1579295		0.655223
NC_000913	1579295	1579300		0.777874
NC_000913	1579300	1579305		1.284555
NC_000913	1579305	1579310		1.647465
NC_000913	1579310	1579315		3.413811
NC_000913	1579315	1579320		4.964784
NC_000913	1579320	1579325		5.205191
NC_000913	1579325	1579330		6.141244
NC_000913	1579330	1579335		5.886619
NC_000913	1579335	1579340		5.878067
NC_000913	1579340	1579345		5.812562
NC_000913	1579345	1579350		4.738635
NC_000913	1579350	1579355		4.914017
NC_000913	1579355	1579360		4.747787
NC_000913	1579360	1579365		3.869112
NC_000913	1579365	1579370		4.200303
NC_000913	1579370	1579375		3.625756
NC_000913	1579375	1579380		3.371991
NC_000913	1579380	1579385		2.498604
NC_000913	1579385	1579390		3.013809
NC_000913	1579390	1579395		3.860337
NC_000913	1579395	1579400		5.249641
NC_000913	1579400	1579405		4.835472
NC_000913	1579405	1579410		4.899852
NC_000913	1579410	1579415		1.646240
NC_000913	1579415	1579420		1.424118
NC_000913	1579420	1579425		2.026108
NC_000913	1579425	1579430		2.384261
NC_000913	1579430	1579435		3.185087
NC_000913	1579435	1579440		4.782831
NC_000913	1579440	1579445		5.156737
NC_000913	1579445	1579450		5.283219
NC_000913	1579450	1579455		5.825991
NC_000913	1579455	1579460		6.009729
NC_000913	1579460	1579465		6.262737
NC_000913	1579465	1579470		8.209219
NC_000913	1579470	1579475		7.787977
NC_000913	1579475	1579480		8.050054
NC_000913	1579480	1579485		9.073114
NC_000913	1579485	1579490		9.514556
NC_000913	1579490	1579495		4.331405
NC_000913	1579495	1579500		2.949073
NC_000913	1579500	1579505		2.480729
NC_000913	1579505	1579510		2.336679
NC_000913	1579510	1579515		2.082566
NC_000913	1579515	1579520		1.892909
NC_000913	1579520	1579525		1.873201
NC_000913	1579525	1579530		1.989214
NC_000913	1579530	1579535		1.915718
NC_000913	1579535	1579540		2.210840
NC_000913	1579540	1579545		2.581109
NC_000913	1579545	1579550		2.875272
NC_000913	1579550	1579555		2.278876
NC_000913	1579555	1579560		2.184017
NC_000913	1579560	1579565		2.024816
NC_000913	1579565	1579570		1.934299
NC_000913	1579570	1579575		1.938600
NC_000913	1579575	1579580		2.289979
NC_000913	1579580	1579585		2.234347
NC_000913	1579585	1579590		2.777312
NC_000913	1579590	1579595		2.984917
NC_000913	1579595	1579600		2.088653
NC_000913	1579600	1579605		2.138172
NC_000913	1579605	1579610		1.969068
NC_000913	1579610	1579615		1.778698
NC_000913	1579615	1579620		1.289444
NC_000913	1579620	1579625		1.110819
NC_000913	1579625	1579630		1.992222
NC_000913	1579630	1579635		2.341522
NC_000913	1579635	1579640		4.119143
NC_000913	1579640	1579645		5.460804
NC_000913	1579645	1579650		6.693130
NC_000913	1579650	1579655		6.785889
NC_000913	1579655	1579660		5.946576
NC_000913	1579660	1579665		5.037407
NC_000913	1579665	1579670		4.609017
NC_000913	1579670	1579675		3.879183
NC_000913	1579675	1579680		3.361068
NC_000913	1579680	1579685		3.147696
NC_000913	1579685	1579690		2.676126
NC_000913	1579690	1579695		2.716145
NC_000913	1579695	1579700		2.592637
NC_000913	1579700	1579705		2.847404
NC_000913	1579705	1579710		2.807435
NC_000913	1579710	1579715		3.066862
NC_000913	1579715	1579720		3.249379
NC_000913	1579720	1579725		3.553774
NC_000913	1579725	1579730		4.397361
NC_000913	1579730	1579735		3.686782
NC_000913	1579735	1579740		2.946102
NC_000913	1579740	1579745		2.934083
NC_000913	1579745	1579750		2.579406
NC_000913	1579750	1579755		2.687426
NC_000913	1579755	1579760		3.290184
NC_000913	1579760	1579765		3.247067
NC_000913	1579765	1579770		3.368711
NC_000913	1579770	1579775		3.852981
NC_000913	1579775	1579780		4.274759
NC_000913	1579780	1579785		3.815736
NC_000913	1579785	1579790		3.753993
NC_000913	1579790	1579795		3.902092
NC_000913	1579795	1579800		1.943326
NC_000913	1579800	1579805		1.814605
NC_000913	1579805	1579810		1.746677
NC_000913	1579810	1579815		1.848449
NC_000913	1579815	1579820		1.923519
NC_000913	1579820	1579825		2.358786
NC_000913	1579825	1579830		2.743274
NC_000913	1579830	1579835		3.677825
NC_000913	1579835	1579840		3.782360
NC_000913	1579840	1579845		4.366365
NC_000913	1579845	1579850		2.907371
NC_000913	1579850	1579855		2.852643
NC_000913	1579855	1579860		2.531121
NC_000913	1579860	1579865		2.092637
NC_000913	1579865	1579870		2.092702
NC_000913	1579870	1579875		2.025702
NC_000913	1579875	1579880		1.682176
NC_000913	1579880	1579885		2.088257
NC_000913	1579885	1579890		2.395834
NC_000913	1579890	1579895		2.659624
NC_000913	1579895	1579900		2.806892
NC_000913	1579900	1579905		2.822017
NC_000913	1579905	1579910		2.082308
NC_000913	1579910	1579915		2.134506
NC_000913	1579915	1579920		2.184967
NC_000913	1579920	1579925		2.473581
NC_000913	1579925	1579930		2.130809
NC_000913	1579930	1579935		2.334742
NC_000913	1579935	1579940		2.057319
NC_000913	1579940	1579945		1.838475
NC_000913	1579945	1579950		1.588690
NC_000913	1579950	1579955		1.646783
NC_000913	1579955	1579960		1.640609
NC_000913	1579960	1579965		2.198020
NC_000913	1579965	1579970		2.219155
NC_000913	1579970	1579975		2.189247
NC_000913	1579975	1579980		2.873444
NC_000913	1579980	1579985		2.213700
NC_000913	1579985	1579990		1.937058
NC_000913	1579990	1579995		1.758847
NC_000913	1579995	1580000		1.811595
NC_000913	1580000	1580005		1.866701
NC_000913	1580005	1580010		1.687065
NC_000913	1580010	1580015		1.962414
NC_000913	1580015	1580020		1.870364
NC_000913	1580020	1580025		1.748954
NC_000913	1580025	1580030		1.577264
NC_000913	1580030	1580035		1.341728
NC_000913	1580035	1580040		1.004397
NC_000913	1580040	1580045		0.805674
NC_000913	1580045	1580050		0.712218
NC_000913	1580050	1580055		0.642955
NC_000913	1580055	1580060		0.559005
NC_000913	1580060	1580065		0.373683
NC_000913	1580065	1580070		0.477517
NC_000913	1580070	1580075		0.478389
NC_000913	1580075	1580080		0.858305
NC_000913	1580080	1580085		0.995964
NC_000913	1580085	1580090		1.181724
NC_000913	1580090	1580095		1.273875
NC_000913	1580095	1580100		1.317013
NC_000913	1580100	1580105		1.318555
NC_000913	1580105	1580110		1.543441
NC_000913	1580110	1580115		2.336604
NC_000913	1580115	1580120		2.550340
NC_000913	1580120	1580125		2.034170
NC_000913	1580125	1580130		2.445235
NC_000913	1580130	1580135		1.895141
NC_000913	1580135	1580140		1.503277
NC_000913	1580140	1580145		1.393892
NC_000913	1580145	1580150		1.388440
NC_000913	1580150	1580155		1.388874
NC_000913	1580155	1580160		1.464797
NC_000913	1580160	1580165		1.561481
NC_000913	1580165	1580170		1.952181
NC_000913	1580170	1580175		2.135051
NC_000913	1580175	1580180		2.428942
NC_000913	1580180	1580185		2.307098
NC_000913	1580185	1580190		1.951467
NC_000913	1580190	1580195		1.758537
NC_000913	1580195	1580200		1.536957
NC_000913	1580200	1580205		1.701148
NC_000913	1580205	1580210		1.566842
NC_000913	1580210	1580215		1.615947
NC_000913	1580215	1580220		1.661360
NC_000913	1580220	1580225		1.633141
NC_000913	1580225	1580230		1.830738
NC_000913	1580230	1580235		2.121988
NC_000913	1580235	1580240		3.304761
NC_000913	1580240	1580245		3.916636
NC_000913	1580245	1580250		7.792267
NC_000913	1580250	1580255		7.264743
NC_000913	1580255	1580260		6.826078
NC_000913	1580260	1580265		4.022180
NC_000913	1580265	1580270		3.716339
NC_000913	1580270	1580275		3.066816
NC_000913	1580275	1580280		2.253004
NC_000913	1580280	1580285		2.713677
NC_000913	1580285	1580290		2.696938
NC_000913	1580290	1580295		2.785849
NC_000913	1580295	1580300		2.413959
NC_000913	1580300	1580305		1.778288
NC_000913	1580305	1580310		2.686439
NC_000913	1580310	1580315		3.295574
NC_000913	1580315	1580320		3.642178
NC_000913	1580320	1580325		6.039472
NC_000913	1580325	1580330		6.892443
NC_000913	1580330	1580335		5.435497
NC_000913	1580335	1580340		5.359172
NC_000913	1580340	1580345		4.047706
NC_000913	1580345	1580350		1.877847
NC_000913	1580350	1580355		1.169409
NC_000913	1580355	1580360		1.013169
NC_000913	1580360	1580365		1.017748
NC_000913	1580365	1580370		1.070025
NC_000913	1580370	1580375		0.903180
NC_000913	1580375	1580380		1.078734
NC_000913	1580380	1580385		1.196205
NC_000913	1580385	1580390		1.138635
NC_000913	1580390	1580395		1.276150
NC_000913	1580395	1580400		1.541613
NC_000913	1580400	1580405		1.502691
NC_000913	1580405	1580410		1.655031
NC_000913	1580410	1580415		1.655472
NC_000913	1580415	1580420		2.137465
NC_000913	1580420	1580425		3.313100
NC_000913	1580425	1580430		2.286313
NC_000913	1580430	1580435		2.276298
NC_000913	1580435	1580440		2.267201
NC_000913	1580440	1580445		1.932954
NC_000913	1580445	1580450		2.020618
NC_000913	1580450	1580455		1.930406
NC_000913	1580455	1580460		2.080083
NC_000913	1580460	1580465		1.943541
NC_000913	1580465	1580470		2.781716
NC_000913	1580470	1580475		3.016258
NC_000913	1580475	1580480		2.795596
NC_000913	1580480	1580485		2.692101
NC_000913	1580485	1580490		2.820333
NC_000913	1580490	1580495		3.626704
NC_000913	1580495	1580500		3.703721
NC_000913	1580500	1580505		5.342343
NC_000913	1580505	1580510		4.121435
NC_000913	1580510	1580515		3.923175
NC_000913	1580515	1580520		1.029941
NC_000913	1580520	1580525		0.757639
NC_000913	1580525	1580530		0.355332
NC_000913	1580530	1580535		0.294114
NC_000913	1580535	1580540		0.392454
NC_000913	1580540	1580545		0.421585
NC_000913	1580545	1580550		0.416583
NC_000913	1580550	1580555		0.372358
NC_000913	1580555	1580560		0.424989
NC_000913	1580560	1580565		0.850052
NC_000913	1580565	1580570		1.930245
NC_000913	1580570	1580575		2.032721
NC_000913	1580575	1580580		1.466658
NC_000913	1580580	1580585		0.954873
NC_000913	1580585	1580590		0.950839
NC_000913	1580590	1580595		0.964531
NC_000913	1580595	1580600		0.891569
NC_000913	1580600	1580605		0.801864
NC_000913	1580605	1580610		0.942440
NC_000913	1580610	1580615		0.960552
NC_000913	1580615	1580620		0.975505
NC_000913	1580620	1580625		1.418085
NC_000913	1580625	1580630		1.488409
NC_000913	1580630	1580635		1.197289
NC_000913	1580635	1580640		1.115375
NC_000913	1580640	1580645		1.077544
NC_000913	1580645	1580650		1.219127
NC_000913	1580650	1580655		1.139516
NC_000913	1580655	1580660		1.029743
NC_000913	1580660	1580665		1.395243
NC_000913	1580665	1580670		0.503701
NC_000913	1580670	1580675		0.430540
NC_000913	1580675	1580680		0.374437
NC_000913	1580680	1580685		0.409520
NC_000913	1580685	1580690		0.295630
NC_000913	1580690	1580695		0.321290
NC_000913	1580695	1580700		0.246878
NC_000913	1580700	1580705		0.382102
NC_000913	1580705	1580710		0.372394
NC_000913	1580710	1580715		0.430693
NC_000913	1580715	1580720		0.775146
NC_000913	1580720	1580725		0.785160
NC_000913	1580725	1580730		0.711840
NC_000913	1580730	1580735		0.965190
NC_000913	1580735	1580740		0.678282
NC_000913	1580740	1580745		1.785256
NC_000913	1580745	1580750		1.884026
NC_000913	1580750	1580755		0.389438
NC_000913	1580755	1580760		0.410442
NC_000913	1580760	1580765		0.148865
NC_000913	1580765	1580770		0.126469
NC_000913	1580770	1580775		0.139418
NC_000913	1580775	1580780		0.142016
NC_000913	1580780	1580785		0.179001
NC_000913	1580785	1580790		0.146196
NC_000913	1580790	1580795		0.224562
NC_000913	1580795	1580800		0.297205
NC_000913	1580800	1580805		0.186919
NC_000913	1580805	1580810		0.203821
NC_000913	1580810	1580815		0.187870
NC_000913	1580815	1580820		0.152242
NC_000913	1580820	1580825		0.149697
NC_000913	1580825	1580830		0.143872
NC_000913	1580830	1580835		0.114582
NC_000913	1580835	1580840		0.088447
NC_000913	1580840	1580845		0.063259
NC_000913	1580845	1580850		0.137803
NC_000913	1580850	1580855		0.262139
NC_000913	1580855	1580860		0.412875
NC_000913	1580860	1580865		0.626877
NC_000913	1580865	1580870		0.728278
NC_000913	1580870	1580875		1.529035
NC_000913	1580875	1580880		1.312346
NC_000913	1580880	1580885		1.051543
NC_000913	1580885	1580890		1.069303
NC_000913	1580890	1580895		1.026427
NC_000913	1580895	1580900		0.575720
NC_000913	1580900	1580905		0.407920
NC_000913	1580905	1580910		0.443920
NC_000913	1580910	1580915		0.476188
NC_000913	1580915	1580920		0.493641
NC_000913	1580920	1580925		0.390411
NC_000913	1580925	1580930		1.535555
NC_000913	1580930	1580935		1.546878
NC_000913	1580935	1580940		1.532184
NC_000913	1580940	1580945		1.818644
NC_000913	1580945	1580950		1.465615
NC_000913	1580950	1580955		1.433798
NC_000913	1580955	1580960		0.830971
NC_000913	1580960	1580965		0.832884
NC_000913	1580965	1580970		0.793991
NC_000913	1580970	1580975		0.808624
NC_000913	1580975	1580980		0.859959
NC_000913	1580980	1580985		0.933625
NC_000913	1580985	1580990		1.098790
NC_000913	1580990	1580995		1.439506
NC_000913	1580995	1581000		1.873760
NC_000913	1581000	1581005		2.416687
NC_000913	1581005	1581010		2.524317
NC_000913	1581010	1581015		3.137676
NC_000913	1581015	1581020		3.294281
NC_000913	1581020	1581025		3.808401
NC_000913	1581025	1581030		3.719411
NC_000913	1581030	1581035		4.267496
NC_000913	1581035	1581040		4.396073
NC_000913	1581040	1581045		4.000876
NC_000913	1581045	1581050		5.234523
NC_000913	1581050	1581055		4.507657
NC_000913	1581055	1581060		4.951827
NC_000913	1581060	1581065		3.906979
NC_000913	1581065	1581070		3.664465
NC_000913	1581070	1581075		4.005872
NC_000913	1581075	1581080		3.447538
NC_000913	1581080	1581085		2.341335
NC_000913	1581085	1581090		1.960140
NC_000913	1581090	1581095		1.842533
NC_000913	1581095	1581100		1.331559
NC_000913	1581100	1581105		1.114622
NC_000913	1581105	1581110		1.390104
NC_000913	1581110	1581115		1.510564
NC_000913	1581115	1581120		1.242787
NC_000913	1581120	1581125		1.157111
NC_000913	1581125	1581130		1.196062
NC_000913	1581130	1581135		1.318717
NC_000913	1581135	1581140		1.271741
NC_000913	1581140	1581145		1.284198
NC_000913	1581145	1581150		1.593779
NC_000913	1581150	1581155		1.055690
NC_000913	1581155	1581160		1.189452
NC_000913	1581160	1581165		1.206871
NC_000913	1581165	1581170		1.804298
NC_000913	1581170	1581175		1.877026
NC_000913	1581175	1581180		1.903083
NC_000913	1581180	1581185		1.698209
NC_000913	1581185	1581190		1.198254
NC_000913	1581190	1581195		1.197197
NC_000913	1581195	1581200		1.884144
NC_000913	1581200	1581205		0.609080
NC_000913	1581205	1581210		0.489295
NC_000913	1581210	1581215		0.375084
NC_000913	1581215	1581220		0.388086
NC_000913	1581220	1581225		0.386761
NC_000913	1581225	1581230		0.495499
NC_000913	1581230	1581235		0.656769
NC_000913	1581235	1581240		0.883207
NC_000913	1581240	1581245		0.957646
NC_000913	1581245	1581250		1.146930
NC_000913	1581250	1581255		0.486262
NC_000913	1581255	1581260		0.356491
NC_000913	1581260	1581265		0.311349
NC_000913	1581265	1581270		0.321928
NC_000913	1581270	1581275		0.277461
NC_000913	1581275	1581280		0.320796
NC_000913	1581280	1581285		0.405367
NC_000913	1581285	1581290		0.549275
NC_000913	1581290	1581295		0.636870
NC_000913	1581295	1581300		1.201756
NC_000913	1581300	1581305		0.398425
NC_000913	1581305	1581310		0.439085
NC_000913	1581310	1581315		0.232826
NC_000913	1581315	1581320		0.105132
NC_000913	1581320	1581325		0.115361
NC_000913	1581325	1581330		0.104583
NC_000913	1581330	1581335		0.131217
NC_000913	1581335	1581340		0.177995
NC_000913	1581340	1581345		0.209354
NC_000913	1581345	1581350		0.464038
NC_000913	1581350	1581355		0.596539
NC_000913	1581355	1581360		0.703567
NC_000913	1581360	1581365		1.583638
NC_000913	1581365	1581370		1.756660
NC_000913	1581370	1581375		1.675220
NC_000913	1581375	1581380		1.827009
NC_000913	1581380	1581385		1.649461
NC_000913	1581385	1581390		1.879271
NC_000913	1581390	1581395		2.138610
NC_000913	1581395	1581400		1.889891
NC_000913	1581400	1581405		0.774566
NC_000913	1581405	1581410		0.588528
NC_000913	1581410	1581415		0.472951
NC_000913	1581415	1581420		0.515780
NC_000913	1581420	1581425		0.466873
NC_000913	1581425	1581430		0.713508
NC_000913	1581430	1581435		1.086341
NC_000913	1581435	1581440		1.054187
NC_000913	1581440	1581445		0.683179
NC_000913	1581445	1581450		0.632105
NC_000913	1581450	1581455		0.540901
NC_000913	1581455	1581460		0.575070
NC_000913	1581460	1581465		0.515937
NC_000913	1581465	1581470		0.489932
NC_000913	1581470	1581475		0.410074
NC_000913	1581475	1581480		0.617802
NC_000913	1581480	1581485		0.981610
NC_000913	1581485	1581490		0.954883
NC_000913	1581490	1581495		0.430308
NC_000913	1581495	1581500		0.483936
NC_000913	1581500	1581505		0.616834
NC_000913	1581505	1581510		0.765979
NC_000913	1581510	1581515		0.709987
NC_000913	1581515	1581520		1.514422
NC_000913	1581520	1581525		2.136160
NC_000913	1581525	1581530		2.230507
NC_000913	1581530	1581535		2.243382
NC_000913	1581535	1581540		2.713868
NC_000913	1581540	1581545		2.970332
NC_000913	1581545	1581550		1.660421
NC_000913	1581550	1581555		1.928953
NC_000913	1581555	1581560		1.906110
NC_000913	1581560	1581565		2.356968
NC_000913	1581565	1581570		2.603632
NC_000913	1581570	1581575		2.743729
NC_000913	1581575	1581580		2.387098
NC_000913	1581580	1581585		1.999946
NC_000913	1581585	1581590		1.744508
NC_000913	1581590	1581595		1.637405
NC_000913	1581595	1581600		1.405727
NC_000913	1581600	1581605		1.224334
NC_000913	1581605	1581610		1.601590
NC_000913	1581610	1581615		1.750086
NC_000913	1581615	1581620		1.782552
NC_000913	1581620	1581625		3.072448
NC_000913	1581625	1581630		3.926339
NC_000913	1581630	1581635		2.185818
NC_000913	1581635	1581640		1.376897
NC_000913	1581640	1581645		0.202067
NC_000913	1581645	1581650		0.173099
NC_000913	1581650	1581655		0.128729
NC_000913	1581655	1581660		0.174772
NC_000913	1581660	1581665		0.196399
NC_000913	1581665	1581670		0.355692
NC_000913	1581670	1581675		0.391835
NC_000913	1581675	1581680		0.432588
NC_000913	1581680	1581685		0.579406
NC_000913	1581685	1581690		0.696041
NC_000913	1581690	1581695		0.867409
NC_000913	1581695	1581700		1.698339
NC_000913	1581700	1581705		1.513075
NC_000913	1581705	1581710		1.570630
NC_000913	1581710	1581715		1.445204
NC_000913	1581715	1581720		1.440334
NC_000913	1581720	1581725		1.489547
NC_000913	1581725	1581730		1.443252
NC_000913	1581730	1581735		0.879201
NC_000913	1581735	1581740		0.664867
NC_000913	1581740	1581745		0.797020
NC_000913	1581745	1581750		0.695809
NC_000913	1581750	1581755		0.949158
NC_000913	1581755	1581760		1.679572
NC_000913	1581760	1581765		1.807297
NC_000913	1581765	1581770		3.479433
NC_000913	1581770	1581775		1.816850
NC_000913	1581775	1581780		1.864656
NC_000913	1581780	1581785		1.612688
NC_000913	1581785	1581790		1.520012
NC_000913	1581790	1581795		1.267950
NC_000913	1581795	1581800		1.318000
NC_000913	1581800	1581805		1.095931
NC_000913	1581805	1581810		1.251169
NC_000913	1581810	1581815		0.860435
NC_000913	1581815	1581820		0.756731
NC_000913	1581820	1581825		0.768453
NC_000913	1581825	1581830		0.261304
NC_000913	1581830	1581835		0.283226
NC_000913	1581835	1581840		0.341458
NC_000913	1581840	1581845		0.323986
NC_000913	1581845	1581850		0.451882
NC_000913	1581850	1581855		0.454220
NC_000913	1581855	1581860		0.482655
NC_000913	1581860	1581865		0.466426
NC_000913	1581865	1581870		0.346674
NC_000913	1581870	1581875		0.334290
NC_000913	1581875	1581880		0.290387
NC_000913	1581880	1581885		0.212325
NC_000913	1581885	1581890		0.245135
NC_000913	1581890	1581895		0.217610
NC_000913	1581895	1581900		0.244039
NC_000913	1581900	1581905		0.212694
NC_000913	1581905	1581910		0.167371
NC_000913	1581910	1581915		0.268470
NC_000913	1581915	1581920		1.140386
NC_000913	1581920	1581925		0.967175
NC_000913	1581925	1581930		0.986175
NC_000913	1581930	1581935		1.264717
NC_000913	1581935	1581940		1.989929
NC_000913	1581940	1581945		1.763379
NC_000913	1581945	1581950		1.654104
NC_000913	1581950	1581955		2.130642
NC_000913	1581955	1581960		1.695347
NC_000913	1581960	1581965		1.520226
NC_000913	1581965	1581970		1.575467
NC_000913	1581970	1581975		1.534503
NC_000913	1581975	1581980		1.606826
NC_000913	1581980	1581985		1.660603
NC_000913	1581985	1581990		1.544618
NC_000913	1581990	1581995		1.529854
NC_000913	1581995	1582000		2.333808
NC_000913	1582000	1582005		2.506520
NC_000913	1582005	1582010		2.700213
NC_000913	1582010	1582015		3.226709
NC_000913	1582015	1582020		3.148009
NC_000913	1582020	1582025		2.893366
NC_000913	1582025	1582030		2.460565
NC_000913	1582030	1582035		2.759254
NC_000913	1582035	1582040		2.622629
NC_000913	1582040	1582045		3.516250
NC_000913	1582045	1582050		3.377741
NC_000913	1582050	1582055		3.178491
NC_000913	1582055	1582060		3.554173
NC_000913	1582060	1582065		3.103791
NC_000913	1582065	1582070		3.224503
NC_000913	1582070	1582075		0.632837
NC_000913	1582075	1582080		0.257566
NC_000913	1582080	1582085		0.237242
NC_000913	1582085	1582090		0.232722
NC_000913	1582090	1582095		0.236308
NC_000913	1582095	1582100		0.232927
NC_000913	1582100	1582105		0.280966
NC_000913	1582105	1582110		0.834254
NC_000913	1582110	1582115		1.289454
NC_000913	1582115	1582120		1.226234
NC_000913	1582120	1582125		1.337427
NC_000913	1582125	1582130		1.298510
NC_000913	1582130	1582135		1.311986
NC_000913	1582135	1582140		1.340044
NC_000913	1582140	1582145		1.225161
NC_000913	1582145	1582150		1.200694
NC_000913	1582150	1582155		1.229570
NC_000913	1582155	1582160		1.435918
NC_000913	1582160	1582165		1.516289
NC_000913	1582165	1582170		1.820270
NC_000913	1582170	1582175		1.960354
NC_000913	1582175	1582180		1.981854
NC_000913	1582180	1582185		1.182218
NC_000913	1582185	1582190		0.519736
NC_000913	1582190	1582195		0.355759
NC_000913	1582195	1582200		0.394873
NC_000913	1582200	1582205		0.360607
NC_000913	1582205	1582210		0.376359
NC_000913	1582210	1582215		0.398738
NC_000913	1582215	1582220		0.579227
NC_000913	1582220	1582225		1.496751
NC_000913	1582225	1582230		1.591984
NC_000913	1582230	1582235		2.941871
NC_000913	1582235	1582240		3.250181
NC_000913	1582240	1582245		3.411525
NC_000913	1582245	1582250		3.334983
NC_000913	1582250	1582255		2.647578
NC_000913	1582255	1582260		1.650833
NC_000913	1582260	1582265		1.533428
NC_000913	1582265	1582270		1.551212
NC_000913	1582270	1582275		1.162546
NC_000913	1582275	1582280		1.160443
NC_000913	1582280	1582285		1.036011
NC_000913	1582285	1582290		1.253192
NC_000913	1582290	1582295		1.416848
NC_000913	1582295	1582300		1.181802
NC_000913	1582300	1582305		0.757366
NC_000913	1582305	1582310		0.964881
NC_000913	1582310	1582315		0.980719
NC_000913	1582315	1582320		1.478651
NC_000913	1582320	1582325		0.933309
NC_000913	1582325	1582330		1.015962
NC_000913	1582330	1582335		1.436306
NC_000913	1582335	1582340		1.287383
NC_000913	1582340	1582345		1.402471
NC_000913	1582345	1582350		1.672640
NC_000913	1582350	1582355		0.868843
NC_000913	1582355	1582360		0.746149
NC_000913	1582360	1582365		0.694349
NC_000913	1582365	1582370		0.632323
NC_000913	1582370	1582375		0.556904
NC_000913	1582375	1582380		0.442524
NC_000913	1582380	1582385		0.410665
NC_000913	1582385	1582390		0.403269
NC_000913	1582390	1582395		0.486449
NC_000913	1582395	1582400		0.519264
NC_000913	1582400	1582405		0.653181
NC_000913	1582405	1582410		0.767344
NC_000913	1582410	1582415		0.808272
NC_000913	1582415	1582420		1.131280
NC_000913	1582420	1582425		1.332054
NC_000913	1582425	1582430		1.351289
NC_000913	1582430	1582435		1.049257
NC_000913	1582435	1582440		1.095184
NC_000913	1582440	1582445		1.021845
NC_000913	1582445	1582450		0.889676
NC_000913	1582450	1582455		0.766712
NC_000913	1582455	1582460		0.787139
NC_000913	1582460	1582465		0.819417
NC_000913	1582465	1582470		0.986397
NC_000913	1582470	1582475		0.951524
NC_000913	1582475	1582480		1.397992
NC_000913	1582480	1582485		1.511981
NC_000913	1582485	1582490		1.350680
NC_000913	1582490	1582495		1.725857
NC_000913	1582495	1582500		1.292818
NC_000913	1582500	1582505		0.592927
NC_000913	1582505	1582510		0.649802
NC_000913	1582510	1582515		0.531400
NC_000913	1582515	1582520		0.957701
NC_000913	1582520	1582525		0.785118
NC_000913	1582525	1582530		3.357083
NC_000913	1582530	1582535		4.949262
NC_000913	1582535	1582540		4.569902
NC_000913	1582540	1582545		3.860514
NC_000913	1582545	1582550		5.619190
NC_000913	1582550	1582555		10.034768
NC_000913	1582555	1582560		6.028677
NC_000913	1582560	1582565		6.690455
NC_000913	1582565	1582570		6.816834
NC_000913	1582570	1582575		5.027473
NC_000913	1582575	1582580		4.079227
NC_000913	1582580	1582585		4.068196
NC_000913	1582585	1582590		3.823154
NC_000913	1582590	1582595		3.843277
NC_000913	1582595	1582600		3.799248
NC_000913	1582600	1582605		3.381058
NC_000913	1582605	1582610		4.603928
NC_000913	1582610	1582615		4.720491
NC_000913	1582615	1582620		4.001506
NC_000913	1582620	1582625		3.901532
NC_000913	1582625	1582630		3.684747
NC_000913	1582630	1582635		3.208710
NC_000913	1582635	1582640		3.054195
NC_000913	1582640	1582645		2.801515
NC_000913	1582645	1582650		2.704752
NC_000913	1582650	1582655		2.542079
NC_000913	1582655	1582660		2.430008
NC_000913	1582660	1582665		2.401267
NC_000913	1582665	1582670		1.857631
NC_000913	1582670	1582675		1.473846
NC_000913	1582675	1582680		2.033972
NC_000913	1582680	1582685		4.820667
NC_000913	1582685	1582690		4.475879
NC_000913	1582690	1582695		5.299121
NC_000913	1582695	1582700		6.377405
NC_000913	1582700	1582705		6.831338
NC_000913	1582705	1582710		6.871249
NC_000913	1582710	1582715		5.756959
NC_000913	1582715	1582720		5.198002
NC_000913	1582720	1582725		5.314744
NC_000913	1582725	1582730		5.624954
NC_000913	1582730	1582735		5.711595
NC_000913	1582735	1582740		6.503433
NC_000913	1582740	1582745		7.124539
NC_000913	1582745	1582750		7.379341
NC_000913	1582750	1582755		4.971965
NC_000913	1582755	1582760		4.902917
NC_000913	1582760	1582765		4.143750
NC_000913	1582765	1582770		7.569149
NC_000913	1582770	1582775		8.812689
NC_000913	1582775	1582780		10.482624
NC_000913	1582780	1582785		12.035231
NC_000913	1582785	1582790		12.749829
NC_000913	1582790	1582795		12.088537
NC_000913	1582795	1582800		14.116406
NC_000913	1582800	1582805		13.479805
NC_000913	1582805	1582810		11.998164
NC_000913	1582810	1582815		12.071276
NC_000913	1582815	1582820		11.821802
NC_000913	1582820	1582825		11.828682
NC_000913	1582825	1582830		11.140858
NC_000913	1582830	1582835		9.293935
NC_000913	1582835	1582840		6.697368
NC_000913	1582840	1582845		3.729831
NC_000913	1582845	1582850		2.781516
NC_000913	1582850	1582855		1.852569
NC_000913	1582855	1582860		1.853870
NC_000913	1582860	1582865		1.785925
NC_000913	1582865	1582870		1.814639
NC_000913	1582870	1582875		1.685431
NC_000913	1582875	1582880		1.955595
NC_000913	1582880	1582885		2.123866
NC_000913	1582885	1582890		2.613251
NC_000913	1582890	1582895		2.503058
NC_000913	1582895	1582900		2.595602
NC_000913	1582900	1582905		2.984414
NC_000913	1582905	1582910		2.636964
NC_000913	1582910	1582915		2.631159
NC_000913	1582915	1582920		2.085820
NC_000913	1582920	1582925		4.190365
NC_000913	1582925	1582930		2.513595
NC_000913	1582930	1582935		1.623410
NC_000913	1582935	1582940		2.027095
NC_000913	1582940	1582945		1.708356
NC_000913	1582945	1582950		1.978918
NC_000913	1582950	1582955		2.249587
NC_000913	1582955	1582960		1.611499
NC_000913	1582960	1582965		1.583444
NC_000913	1582965	1582970		1.903067
NC_000913	1582970	1582975		2.059026
NC_000913	1582975	1582980		1.775309
NC_000913	1582980	1582985		1.657579
NC_000913	1582985	1582990		1.881106
NC_000913	1582990	1582995		1.741516
NC_000913	1582995	1583000		1.724228
NC_000913	1583000	1583005		1.943713
NC_000913	1583005	1583010		1.897763
NC_000913	1583010	1583015		2.033719
NC_000913	1583015	1583020		1.860289
NC_000913	1583020	1583025		2.312430
NC_000913	1583025	1583030		2.745951
NC_000913	1583030	1583035		2.926817
NC_000913	1583035	1583040		3.023639
NC_000913	1583040	1583045		4.736254
NC_000913	1583045	1583050		4.163645
NC_000913	1583050	1583055		2.987071
NC_000913	1583055	1583060		2.203574
NC_000913	1583060	1583065		2.030091
NC_000913	1583065	1583070		2.029280
NC_000913	1583070	1583075		1.839773
NC_000913	1583075	1583080		2.343800
NC_000913	1583080	1583085		2.383725
NC_000913	1583085	1583090		2.540062
NC_000913	1583090	1583095		3.299396
NC_000913	1583095	1583100		2.227901
NC_000913	1583100	1583105		2.024815
NC_000913	1583105	1583110		1.926781
NC_000913	1583110	1583115		1.770936
NC_000913	1583115	1583120		1.742611
NC_000913	1583120	1583125		1.793482
NC_000913	1583125	1583130		1.975113
NC_000913	1583130	1583135		2.534102
NC_000913	1583135	1583140		2.734979
NC_000913	1583140	1583145		1.947826
NC_000913	1583145	1583150		1.955090
NC_000913	1583150	1583155		1.626689
NC_000913	1583155	1583160		1.336225
NC_000913	1583160	1583165		1.317546
NC_000913	1583165	1583170		1.208784
NC_000913	1583170	1583175		1.329185
NC_000913	1583175	1583180		1.173166
NC_000913	1583180	1583185		1.349363
NC_000913	1583185	1583190		1.504283
NC_000913	1583190	1583195		2.475718
NC_000913	1583195	1583200		2.686939
NC_000913	1583200	1583205		2.357519
NC_000913	1583205	1583210		3.024879
NC_000913	1583210	1583215		2.394979
NC_000913	1583215	1583220		2.427632
NC_000913	1583220	1583225		2.316955
NC_000913	1583225	1583230		2.215030
NC_000913	1583230	1583235		1.615044
NC_000913	1583235	1583240		1.739558
NC_000913	1583240	1583245		1.610770
NC_000913	1583245	1583250		1.563145
NC_000913	1583250	1583255		1.687655
NC_000913	1583255	1583260		2.000400
NC_000913	1583260	1583265		2.962183
NC_000913	1583265	1583270		2.872656
NC_000913	1583270	1583275		2.326313
NC_000913	1583275	1583280		2.604783
NC_000913	1583280	1583285		2.724616
NC_000913	1583285	1583290		2.851269
NC_000913	1583290	1583295		2.811774
NC_000913	1583295	1583300		2.714440
NC_000913	1583300	1583305		2.621858
NC_000913	1583305	1583310		2.949727
NC_000913	1583310	1583315		2.954789
NC_000913	1583315	1583320		2.280734
NC_000913	1583320	1583325		2.384342
NC_000913	1583325	1583330		2.588937
NC_000913	1583330	1583335		2.512721
NC_000913	1583335	1583340		2.609608
NC_000913	1583340	1583345		2.502254
NC_000913	1583345	1583350		2.600947
NC_000913	1583350	1583355		2.728330
NC_000913	1583355	1583360		3.008177
NC_000913	1583360	1583365		3.911032
NC_000913	1583365	1583370		3.713412
NC_000913	1583370	1583375		4.622836
NC_000913	1583375	1583380		4.990821
NC_000913	1583380	1583385		5.873376
NC_000913	1583385	1583390		5.077687
NC_000913	1583390	1583395		4.869165
NC_000913	1583395	1583400		4.525173
NC_000913	1583400	1583405		3.165336
NC_000913	1583405	1583410		2.759616
NC_000913	1583410	1583415		2.685478
NC_000913	1583415	1583420		2.592675
NC_000913	1583420	1583425		1.733921
NC_000913	1583425	1583430		2.102655
NC_000913	1583430	1583435		1.509744
NC_000913	1583435	1583440		1.502130
NC_000913	1583440	1583445		1.491216
NC_000913	1583445	1583450		1.020620
NC_000913	1583450	1583455		0.966425
NC_000913	1583455	1583460		0.917847
NC_000913	1583460	1583465		1.023295
NC_000913	1583465	1583470		1.055071
NC_000913	1583470	1583475		1.035986
NC_000913	1583475	1583480		1.137183
NC_000913	1583480	1583485		0.963598
NC_000913	1583485	1583490		1.033147
NC_000913	1583490	1583495		1.697890
NC_000913	1583495	1583500		1.594190
NC_000913	1583500	1583505		1.838563
NC_000913	1583505	1583510		1.822934
NC_000913	1583510	1583515		1.742742
NC_000913	1583515	1583520		2.317589
NC_000913	1583520	1583525		2.017514
NC_000913	1583525	1583530		2.524198
NC_000913	1583530	1583535		1.981386
NC_000913	1583535	1583540		0.953734
NC_000913	1583540	1583545		1.120748
NC_000913	1583545	1583550		0.877032
NC_000913	1583550	1583555		0.962270
NC_000913	1583555	1583560		1.279179
NC_000913	1583560	1583565		0.989551
NC_000913	1583565	1583570		1.124484
NC_000913	1583570	1583575		1.253520
NC_000913	1583575	1583580		1.391747
NC_000913	1583580	1583585		1.645090
NC_000913	1583585	1583590		1.668890
NC_000913	1583590	1583595		1.747393
NC_000913	1583595	1583600		1.635426
NC_000913	1583600	1583605		1.678592
NC_000913	1583605	1583610		1.490899
NC_000913	1583610	1583615		1.713213
NC_000913	1583615	1583620		1.690398
NC_000913	1583620	1583625		1.755985
NC_000913	1583625	1583630		2.300952
NC_000913	1583630	1583635		2.219400
NC_000913	1583635	1583640		2.670651
NC_000913	1583640	1583645		3.308285
NC_000913	1583645	1583650		3.848649
NC_000913	1583650	1583655		3.744796
NC_000913	1583655	1583660		3.815098
NC_000913	1583660	1583665		2.861387
NC_000913	1583665	1583670		2.088423
NC_000913	1583670	1583675		1.453603
NC_000913	1583675	1583680		0.983192
NC_000913	1583680	1583685		0.992257
NC_000913	1583685	1583690		0.860124
NC_000913	1583690	1583695		0.888617
NC_000913	1583695	1583700		0.619441
NC_000913	1583700	1583705		0.657606
NC_000913	1583705	1583710		1.180001
NC_000913	1583710	1583715		1.182931
NC_000913	1583715	1583720		1.036060
NC_000913	1583720	1583725		2.180361
NC_000913	1583725	1583730		2.223420
NC_000913	1583730	1583735		1.864753
NC_000913	1583735	1583740		1.877464
NC_000913	1583740	1583745		1.580565
NC_000913	1583745	1583750		1.315994
NC_000913	1583750	1583755		1.589898
NC_000913	1583755	1583760		1.666726
NC_000913	1583760	1583765		1.869566
NC_000913	1583765	1583770		2.459534
NC_000913	1583770	1583775		2.380510
NC_000913	1583775	1583780		2.444601
NC_000913	1583780	1583785		2.820550
NC_000913	1583785	1583790		2.976839
NC_000913	1583790	1583795		3.555597
NC_000913	1583795	1583800		3.677851
NC_000913	1583800	1583805		2.772837
NC_000913	1583805	1583810		2.828512
NC_000913	1583810	1583815		2.430674
NC_000913	1583815	1583820		2.476259
NC_000913	1583820	1583825		2.569474
NC_000913	1583825	1583830		2.746996
NC_000913	1583830	1583835		2.867224
NC_000913	1583835	1583840		4.258720
NC_000913	1583840	1583845		4.201291
NC_000913	1583845	1583850		3.816729
NC_000913	1583850	1583855		4.112191
NC_000913	1583855	1583860		3.817503
NC_000913	1583860	1583865		3.659501
NC_000913	1583865	1583870		4.123153
NC_000913	1583870	1583875		4.439562
NC_000913	1583875	1583880		4.382324
NC_000913	1583880	1583885		4.901138
NC_000913	1583885	1583890		5.346896
NC_000913	1583890	1583895		5.469860
NC_000913	1583895	1583900		4.721952
NC_000913	1583900	1583905		4.087385
NC_000913	1583905	1583910		4.706431
NC_000913	1583910	1583915		3.585471
NC_000913	1583915	1583920		2.050193
NC_000913	1583920	1583925		1.760461
NC_000913	1583925	1583930		1.594393
NC_000913	1583930	1583935		1.449106
NC_000913	1583935	1583940		1.440098
NC_000913	1583940	1583945		1.473039
NC_000913	1583945	1583950		1.653641
NC_000913	1583950	1583955		1.549760
NC_000913	1583955	1583960		1.728016
NC_000913	1583960	1583965		2.780842
NC_000913	1583965	1583970		3.208814
NC_000913	1583970	1583975		4.274008
NC_000913	1583975	1583980		5.402193
NC_000913	1583980	1583985		4.987328
NC_000913	1583985	1583990		3.120784
NC_000913	1583990	1583995		2.267856
NC_000913	1583995	1584000		2.336325
NC_000913	1584000	1584005		3.427319
NC_000913	1584005	1584010		3.747395
NC_000913	1584010	1584015		3.972002
NC_000913	1584015	1584020		3.518658
NC_000913	1584020	1584025		2.819323
NC_000913	1584025	1584030		2.892542
NC_000913	1584030	1584035		2.875095
NC_000913	1584035	1584040		2.992297
NC_000913	1584040	1584045		2.801742
NC_000913	1584045	1584050		2.246402
NC_000913	1584050	1584055		2.227160
NC_000913	1584055	1584060		2.297941
NC_000913	1584060	1584065		2.144451
NC_000913	1584065	1584070		1.829199
NC_000913	1584070	1584075		1.964274
NC_000913	1584075	1584080		2.166510
NC_000913	1584080	1584085		2.151445
NC_000913	1584085	1584090		2.189003
NC_000913	1584090	1584095		2.989256
NC_000913	1584095	1584100		5.435641
NC_000913	1584100	1584105		5.652575
NC_000913	1584105	1584110		4.382785
NC_000913	1584110	1584115		5.155572
NC_000913	1584115	1584120		6.002036
NC_000913	1584120	1584125		6.252004
NC_000913	1584125	1584130		5.461172
NC_000913	1584130	1584135		4.262258
NC_000913	1584135	1584140		3.907827
NC_000913	1584140	1584145		4.144089
NC_000913	1584145	1584150		3.681319
NC_000913	1584150	1584155		3.537440
NC_000913	1584155	1584160		3.514100
NC_000913	1584160	1584165		2.584566
NC_000913	1584165	1584170		2.103291
NC_000913	1584170	1584175		2.149910
NC_000913	1584175	1584180		2.281299
NC_000913	1584180	1584185		2.361518
NC_000913	1584185	1584190		2.266087
NC_000913	1584190	1584195		3.090270
NC_000913	1584195	1584200		3.668241
NC_000913	1584200	1584205		3.727181
NC_000913	1584205	1584210		4.175654
NC_000913	1584210	1584215		4.615602
NC_000913	1584215	1584220		5.071401
NC_000913	1584220	1584225		3.733311
NC_000913	1584225	1584230		2.406323
NC_000913	1584230	1584235		2.368118
NC_000913	1584235	1584240		2.241907
NC_000913	1584240	1584245		2.621622
NC_000913	1584245	1584250		1.466742
NC_000913	1584250	1584255		1.859573
NC_000913	1584255	1584260		1.817578
NC_000913	1584260	1584265		1.939012
NC_000913	1584265	1584270		2.454866
NC_000913	1584270	1584275		2.189268
NC_000913	1584275	1584280		4.511308
NC_000913	1584280	1584285		3.311416
NC_000913	1584285	1584290		3.164873
NC_000913	1584290	1584295		2.130130
NC_000913	1584295	1584300		0.891262
NC_000913	1584300	1584305		0.719905
NC_000913	1584305	1584310		0.234394
NC_000913	1584310	1584315		0.206822
NC_000913	1584315	1584320		0.148637
NC_000913	1584320	1584325		0.134251
NC_000913	1584325	1584330		0.137710
NC_000913	1584330	1584335		0.132412
NC_000913	1584335	1584340		0.144721
NC_000913	1584340	1584345		0.350119
NC_000913	1584345	1584350		0.558644
NC_000913	1584350	1584355		0.570325
NC_000913	1584355	1584360		0.720277
NC_000913	1584360	1584365		0.477667
NC_000913	1584365	1584370		0.252319
NC_000913	1584370	1584375		0.268177
NC_000913	1584375	1584380		0.302862
NC_000913	1584380	1584385		0.273914
NC_000913	1584385	1584390		0.286905
NC_000913	1584390	1584395		0.333374
NC_000913	1584395	1584400		0.341258
NC_000913	1584400	1584405		0.450597
NC_000913	1584405	1584410		0.914569
NC_000913	1584410	1584415		0.674545
NC_000913	1584415	1584420		0.514413
NC_000913	1584420	1584425		0.255841
NC_000913	1584425	1584430		0.245092
NC_000913	1584430	1584435		0.197901
NC_000913	1584435	1584440		0.225220
NC_000913	1584440	1584445		0.232815
NC_000913	1584445	1584450		0.223172
NC_000913	1584450	1584455		0.482781
NC_000913	1584455	1584460		0.418868
NC_000913	1584460	1584465		0.207010
NC_000913	1584465	1584470		0.083579
NC_000913	1584470	1584475		0.178609
NC_000913	1584475	1584480		0.272756
NC_000913	1584480	1584485		0.402154
NC_000913	1584485	1584490		0.530241
NC_000913	1584490	1584495		0.754878
NC_000913	1584495	1584500		1.490282
NC_000913	1584500	1584505		1.895658
NC_000913	1584505	1584510		0.982521
NC_000913	1584510	1584515		1.033232
NC_000913	1584515	1584520		0.606473
NC_000913	1584520	1584525		0.624459
NC_000913	1584525	1584530		0.721273
NC_000913	1584530	1584535		0.641866
NC_000913	1584535	1584540		0.584964
NC_000913	1584540	1584545		0.517415
NC_000913	1584545	1584550		0.490638
NC_000913	1584550	1584555		0.496708
NC_000913	1584555	1584560		0.648251
NC_000913	1584560	1584565		0.662219
NC_000913	1584565	1584570		0.800631
NC_000913	1584570	1584575		0.971283
NC_000913	1584575	1584580		1.043304
NC_000913	1584580	1584585		1.136537
NC_000913	1584585	1584590		1.244208
NC_000913	1584590	1584595		1.195302
NC_000913	1584595	1584600		0.763174
NC_000913	1584600	1584605		0.629941
NC_000913	1584605	1584610		0.762780
NC_000913	1584610	1584615		0.727875
NC_000913	1584615	1584620		0.349091
NC_000913	1584620	1584625		0.246663
NC_000913	1584625	1584630		0.244781
NC_000913	1584630	1584635		0.190693
NC_000913	1584635	1584640		0.180409
NC_000913	1584640	1584645		0.205872
NC_000913	1584645	1584650		0.240351
NC_000913	1584650	1584655		0.325157
NC_000913	1584655	1584660		0.398054
NC_000913	1584660	1584665		0.491008
NC_000913	1584665	1584670		1.140123
NC_000913	1584670	1584675		0.809260
NC_000913	1584675	1584680		0.553547
NC_000913	1584680	1584685		0.484192
NC_000913	1584685	1584690		0.493644
NC_000913	1584690	1584695		0.644350
NC_000913	1584695	1584700		0.564686
NC_000913	1584700	1584705		0.550850
NC_000913	1584705	1584710		0.611541
NC_000913	1584710	1584715		0.207541
NC_000913	1584715	1584720		0.237183
NC_000913	1584720	1584725		0.224980
NC_000913	1584725	1584730		0.236615
NC_000913	1584730	1584735		0.221504
NC_000913	1584735	1584740		0.420133
NC_000913	1584740	1584745		0.922297
NC_000913	1584745	1584750		1.227740
NC_000913	1584750	1584755		1.739073
NC_000913	1584755	1584760		2.222294
NC_000913	1584760	1584765		1.656099
NC_000913	1584765	1584770		1.275344
NC_000913	1584770	1584775		1.113394
NC_000913	1584775	1584780		0.668544
NC_000913	1584780	1584785		0.649627
NC_000913	1584785	1584790		0.635961
NC_000913	1584790	1584795		0.613766
NC_000913	1584795	1584800		0.680002
NC_000913	1584800	1584805		0.653214
NC_000913	1584805	1584810		0.557287
NC_000913	1584810	1584815		0.560382
NC_000913	1584815	1584820		0.860070
NC_000913	1584820	1584825		0.443598
NC_000913	1584825	1584830		0.410827
NC_000913	1584830	1584835		0.416491
NC_000913	1584835	1584840		0.481972
NC_000913	1584840	1584845		0.346125
NC_000913	1584845	1584850		0.383548
NC_000913	1584850	1584855		0.365869
NC_000913	1584855	1584860		0.225191
NC_000913	1584860	1584865		0.221476
NC_000913	1584865	1584870		0.115309
NC_000913	1584870	1584875		0.129125
NC_000913	1584875	1584880		0.145333
NC_000913	1584880	1584885		0.192583
NC_000913	1584885	1584890		0.506342
NC_000913	1584890	1584895		0.280127
NC_000913	1584895	1584900		0.102564
NC_000913	1584900	1584905		0.124168
NC_000913	1584905	1584910		0.097014
NC_000913	1584910	1584915		0.091948
NC_000913	1584915	1584920		0.079751
NC_000913	1584920	1584925		0.078585
NC_000913	1584925	1584930		0.076145
NC_000913	1584930	1584935		0.091938
NC_000913	1584935	1584940		0.128950
NC_000913	1584940	1584945		0.415859
NC_000913	1584945	1584950		0.831639
NC_000913	1584950	1584955		0.808232
NC_000913	1584955	1584960		0.794656
NC_000913	1584960	1584965		0.904156
NC_000913	1584965	1584970		0.848105
NC_000913	1584970	1584975		1.153397
NC_000913	1584975	1584980		1.280107
NC_000913	1584980	1584985		0.940556
NC_000913	1584985	1584990		1.060203
NC_000913	1584990	1584995		1.118700
NC_000913	1584995	1585000		0.688535
NC_000913	1585000	1585005		0.695705
NC_000913	1585005	1585010		0.707263
NC_000913	1585010	1585015		0.492661
NC_000913	1585015	1585020		0.456467
NC_000913	1585020	1585025		0.460739
NC_000913	1585025	1585030		0.412075
NC_000913	1585030	1585035		0.486423
NC_000913	1585035	1585040		0.515773
NC_000913	1585040	1585045		0.756637
NC_000913	1585045	1585050		0.505106
NC_000913	1585050	1585055		0.410012
NC_000913	1585055	1585060		0.394425
NC_000913	1585060	1585065		0.388833
NC_000913	1585065	1585070		0.404059
NC_000913	1585070	1585075		0.445470
NC_000913	1585075	1585080		0.458162
NC_000913	1585080	1585085		0.552881
NC_000913	1585085	1585090		0.657757
NC_000913	1585090	1585095		0.765698
NC_000913	1585095	1585100		0.887337
NC_000913	1585100	1585105		0.971816
NC_000913	1585105	1585110		1.018418
NC_000913	1585110	1585115		0.800170
NC_000913	1585115	1585120		0.812370
NC_000913	1585120	1585125		1.081624
NC_000913	1585125	1585130		1.052749
NC_000913	1585130	1585135		1.090592
NC_000913	1585135	1585140		1.603270
NC_000913	1585140	1585145		1.305733
NC_000913	1585145	1585150		1.100543
NC_000913	1585150	1585155		0.828503
NC_000913	1585155	1585160		0.787394
NC_000913	1585160	1585165		0.850650
NC_000913	1585165	1585170		0.755021
NC_000913	1585170	1585175		0.646013
NC_000913	1585175	1585180		0.523101
NC_000913	1585180	1585185		0.555741
NC_000913	1585185	1585190		0.728539
NC_000913	1585190	1585195		0.695086
NC_000913	1585195	1585200		0.751340
NC_000913	1585200	1585205		0.672523
NC_000913	1585205	1585210		0.700542
NC_000913	1585210	1585215		0.656923
NC_000913	1585215	1585220		0.643217
NC_000913	1585220	1585225		0.640601
NC_000913	1585225	1585230		0.612679
NC_000913	1585230	1585235		0.617743
NC_000913	1585235	1585240		0.404765
NC_000913	1585240	1585245		0.414257
NC_000913	1585245	1585250		0.353081
NC_000913	1585250	1585255		0.358323
NC_000913	1585255	1585260		0.365410
NC_000913	1585260	1585265		0.431383
NC_000913	1585265	1585270		0.484136
NC_000913	1585270	1585275		0.533313
NC_000913	1585275	1585280		0.456199
NC_000913	1585280	1585285		0.530714
NC_000913	1585285	1585290		0.504827
NC_000913	1585290	1585295		0.432054
NC_000913	1585295	1585300		0.405388
NC_000913	1585300	1585305		0.446683
NC_000913	1585305	1585310		0.455753
NC_000913	1585310	1585315		0.559074
NC_000913	1585315	1585320		0.839026
NC_000913	1585320	1585325		0.945327
NC_000913	1585325	1585330		1.071408
NC_000913	1585330	1585335		1.425270
NC_000913	1585335	1585340		1.345047
NC_000913	1585340	1585345		0.985301
NC_000913	1585345	1585350		0.871348
NC_000913	1585350	1585355		0.784380
NC_000913	1585355	1585360		0.677724
NC_000913	1585360	1585365		0.742936
NC_000913	1585365	1585370		0.656290
NC_000913	1585370	1585375		0.655035
NC_000913	1585375	1585380		0.706869
NC_000913	1585380	1585385		1.408914
NC_000913	1585385	1585390		1.903069
NC_000913	1585390	1585395		2.018652
NC_000913	1585395	1585400		2.115533
NC_000913	1585400	1585405		1.841954
NC_000913	1585405	1585410		1.062590
NC_000913	1585410	1585415		1.000521
NC_000913	1585415	1585420		0.789602
NC_000913	1585420	1585425		0.805350
NC_000913	1585425	1585430		0.808654
NC_000913	1585430	1585435		0.844960
NC_000913	1585435	1585440		0.661047
NC_000913	1585440	1585445		0.607731
NC_000913	1585445	1585450		0.599794
NC_000913	1585450	1585455		0.605488
NC_000913	1585455	1585460		0.679491
NC_000913	1585460	1585465		0.550332
NC_000913	1585465	1585470		0.483891
NC_000913	1585470	1585475		0.584870
NC_000913	1585475	1585480		1.033562
NC_000913	1585480	1585485		1.178238
NC_000913	1585485	1585490		0.565255
NC_000913	1585490	1585495		0.496917
NC_000913	1585495	1585500		0.613600
NC_000913	1585500	1585505		0.277082
NC_000913	1585505	1585510		0.187218
NC_000913	1585510	1585515		0.169955
NC_000913	1585515	1585520		0.206590
NC_000913	1585520	1585525		0.278601
NC_000913	1585525	1585530		0.339828
NC_000913	1585530	1585535		0.307323
NC_000913	1585535	1585540		0.422871
NC_000913	1585540	1585545		0.798538
NC_000913	1585545	1585550		1.821814
NC_000913	1585550	1585555		1.635154
NC_000913	1585555	1585560		1.337177
NC_000913	1585560	1585565		0.475069
NC_000913	1585565	1585570		0.349897
NC_000913	1585570	1585575		0.329256
NC_000913	1585575	1585580		0.369627
NC_000913	1585580	1585585		0.366724
NC_000913	1585585	1585590		0.428177
NC_000913	1585590	1585595		0.746880
NC_000913	1585595	1585600		0.707935
NC_000913	1585600	1585605		0.691680
NC_000913	1585605	1585610		0.933962
NC_000913	1585610	1585615		0.894306
NC_000913	1585615	1585620		0.912524
NC_000913	1585620	1585625		0.889769
NC_000913	1585625	1585630		0.944604
NC_000913	1585630	1585635		0.899240
NC_000913	1585635	1585640		1.203085
NC_000913	1585640	1585645		1.171128
NC_000913	1585645	1585650		1.342171
NC_000913	1585650	1585655		1.291502
NC_000913	1585655	1585660		1.069490
NC_000913	1585660	1585665		0.907294
NC_000913	1585665	1585670		0.585273
NC_000913	1585670	1585675		0.534556
NC_000913	1585675	1585680		0.460201
NC_000913	1585680	1585685		0.459664
NC_000913	1585685	1585690		0.353992
NC_000913	1585690	1585695		0.344007
NC_000913	1585695	1585700		0.433734
NC_000913	1585700	1585705		0.254072
NC_000913	1585705	1585710		0.304440
NC_000913	1585710	1585715		0.317137
NC_000913	1585715	1585720		0.211265
NC_000913	1585720	1585725		0.173101
NC_000913	1585725	1585730		0.115089
NC_000913	1585730	1585735		0.076214
NC_000913	1585735	1585740		0.085575
NC_000913	1585740	1585745		0.140555
NC_000913	1585745	1585750		0.129835
NC_000913	1585750	1585755		0.078610
NC_000913	1585755	1585760		0.111714
NC_000913	1585760	1585765		0.105596
NC_000913	1585765	1585770		0.208542
NC_000913	1585770	1585775		0.090601
NC_000913	1585775	1585780		0.089793
NC_000913	1585780	1585785		0.100952
NC_000913	1585785	1585790		0.097668
NC_000913	1585790	1585795		0.075967
NC_000913	1585795	1585800		0.091643
NC_000913	1585800	1585805		0.112985
NC_000913	1585805	1585810		0.139544
NC_000913	1585810	1585815		0.160900
NC_000913	1585815	1585820		0.192589
NC_000913	1585820	1585825		0.251697
NC_000913	1585825	1585830		0.610063
NC_000913	1585830	1585835		0.929604
NC_000913	1585835	1585840		0.887496
NC_000913	1585840	1585845		0.640145
NC_000913	1585845	1585850		0.622873
NC_000913	1585850	1585855		0.564459
NC_000913	1585855	1585860		0.487569
NC_000913	1585860	1585865		0.362076
NC_000913	1585865	1585870		0.354463
NC_000913	1585870	1585875		0.149627
NC_000913	1585875	1585880		0.148815
NC_000913	1585880	1585885		0.212950
NC_000913	1585885	1585890		0.203215
NC_000913	1585890	1585895		0.170528
NC_000913	1585895	1585900		0.283908
NC_000913	1585900	1585905		0.392894
NC_000913	1585905	1585910		0.436436
NC_000913	1585910	1585915		0.232113
NC_000913	1585915	1585920		0.221670
NC_000913	1585920	1585925		0.183792
NC_000913	1585925	1585930		0.155604
NC_000913	1585930	1585935		0.193409
NC_000913	1585935	1585940		0.221339
NC_000913	1585940	1585945		0.212194
NC_000913	1585945	1585950		0.337931
NC_000913	1585950	1585955		0.278672
NC_000913	1585955	1585960		0.328995
NC_000913	1585960	1585965		0.337832
NC_000913	1585965	1585970		0.273049
NC_000913	1585970	1585975		0.296751
NC_000913	1585975	1585980		0.282385
NC_000913	1585980	1585985		0.490191
NC_000913	1585985	1585990		0.171548
NC_000913	1585990	1585995		0.218507
NC_000913	1585995	1586000		0.140258
NC_000913	1586000	1586005		0.099144
NC_000913	1586005	1586010		0.074465
NC_000913	1586010	1586015		0.112273
NC_000913	1586015	1586020		0.087106
NC_000913	1586020	1586025		0.107957
NC_000913	1586025	1586030		0.078887
NC_000913	1586030	1586035		0.079967
NC_000913	1586035	1586040		0.186448
NC_000913	1586040	1586045		0.259172
NC_000913	1586045	1586050		0.391071
NC_000913	1586050	1586055		0.275170
NC_000913	1586055	1586060		0.190100
NC_000913	1586060	1586065		0.211688
NC_000913	1586065	1586070		0.118527
NC_000913	1586070	1586075		0.072587
NC_000913	1586075	1586080		0.078510
NC_000913	1586080	1586085		0.070305
NC_000913	1586085	1586090		0.063362
NC_000913	1586090	1586095		0.059126
NC_000913	1586095	1586100		0.253601
NC_000913	1586100	1586105		0.311842
NC_000913	1586105	1586110		0.446364
NC_000913	1586110	1586115		0.424526
NC_000913	1586115	1586120		0.495856
NC_000913	1586120	1586125		0.435640
NC_000913	1586125	1586130		0.503576
NC_000913	1586130	1586135		0.452727
NC_000913	1586135	1586140		0.407386
NC_000913	1586140	1586145		0.434823
NC_000913	1586145	1586150		0.584352
NC_000913	1586150	1586155		0.332290
NC_000913	1586155	1586160		0.313867
NC_000913	1586160	1586165		0.310781
NC_000913	1586165	1586170		0.245321
NC_000913	1586170	1586175		0.254402
NC_000913	1586175	1586180		0.226641
NC_000913	1586180	1586185		0.360780
NC_000913	1586185	1586190		0.395456
NC_000913	1586190	1586195		0.556740
NC_000913	1586195	1586200		0.943114
NC_000913	1586200	1586205		0.813733
NC_000913	1586205	1586210		1.242075
NC_000913	1586210	1586215		0.235882
NC_000913	1586215	1586220		0.130185
NC_000913	1586220	1586225		0.168416
NC_000913	1586225	1586230		0.164502
NC_000913	1586230	1586235		0.203352
NC_000913	1586235	1586240		0.219222
NC_000913	1586240	1586245		0.160347
NC_000913	1586245	1586250		0.225544
NC_000913	1586250	1586255		0.435534
NC_000913	1586255	1586260		0.363595
NC_000913	1586260	1586265		0.464996
NC_000913	1586265	1586270		0.402585
NC_000913	1586270	1586275		0.447181
NC_000913	1586275	1586280		0.650364
NC_000913	1586280	1586285		0.629989
NC_000913	1586285	1586290		0.599139
NC_000913	1586290	1586295		0.619669
NC_000913	1586295	1586300		0.698694
NC_000913	1586300	1586305		1.235762
NC_000913	1586305	1586310		0.974557
NC_000913	1586310	1586315		0.990726
NC_000913	1586315	1586320		0.866521
NC_000913	1586320	1586325		0.701910
NC_000913	1586325	1586330		0.452546
NC_000913	1586330	1586335		0.454319
NC_000913	1586335	1586340		0.453091
NC_000913	1586340	1586345		0.461034
NC_000913	1586345	1586350		0.485823
NC_000913	1586350	1586355		0.493917
NC_000913	1586355	1586360		0.540313
NC_000913	1586360	1586365		1.113185
NC_000913	1586365	1586370		2.128223
NC_000913	1586370	1586375		3.266207
NC_000913	1586375	1586380		3.791127
NC_000913	1586380	1586385		5.633852
NC_000913	1586385	1586390		5.746751
NC_000913	1586390	1586395		5.311208
NC_000913	1586395	1586400		5.547837
NC_000913	1586400	1586405		2.353919
NC_000913	1586405	1586410		2.480917
NC_000913	1586410	1586415		2.674418
NC_000913	1586415	1586420		2.353065
NC_000913	1586420	1586425		1.965440
NC_000913	1586425	1586430		1.738672
NC_000913	1586430	1586435		1.567062
NC_000913	1586435	1586440		0.837447
NC_000913	1586440	1586445		0.732663
NC_000913	1586445	1586450		0.767548
NC_000913	1586450	1586455		0.733250
NC_000913	1586455	1586460		0.749738
NC_000913	1586460	1586465		0.832276
NC_000913	1586465	1586470		1.124887
NC_000913	1586470	1586475		2.194899
NC_000913	1586475	1586480		2.511389
NC_000913	1586480	1586485		2.709554
NC_000913	1586485	1586490		3.100995
NC_000913	1586490	1586495		3.654377
NC_000913	1586495	1586500		3.090846
NC_000913	1586500	1586505		3.451947
NC_000913	1586505	1586510		3.859886
NC_000913	1586510	1586515		4.263092
NC_000913	1586515	1586520		4.866352
NC_000913	1586520	1586525		4.792213
NC_000913	1586525	1586530		4.456141
NC_000913	1586530	1586535		3.050952
NC_000913	1586535	1586540		3.358490
NC_000913	1586540	1586545		3.355310
NC_000913	1586545	1586550		4.327915
NC_000913	1586550	1586555		5.386725
NC_000913	1586555	1586560		4.729009
NC_000913	1586560	1586565		4.581971
NC_000913	1586565	1586570		5.245573
NC_000913	1586570	1586575		4.316728
NC_000913	1586575	1586580		5.359386
NC_000913	1586580	1586585		4.929419
NC_000913	1586585	1586590		4.924047
NC_000913	1586590	1586595		4.568953
NC_000913	1586595	1586600		4.138318
NC_000913	1586600	1586605		4.009112
NC_000913	1586605	1586610		3.662658
NC_000913	1586610	1586615		2.787108
NC_000913	1586615	1586620		1.914181
NC_000913	1586620	1586625		1.944049
NC_000913	1586625	1586630		1.837248
NC_000913	1586630	1586635		2.433527
NC_000913	1586635	1586640		2.313414
NC_000913	1586640	1586645		2.117147
NC_000913	1586645	1586650		1.700517
NC_000913	1586650	1586655		2.397935
NC_000913	1586655	1586660		1.981958
NC_000913	1586660	1586665		2.490825
NC_000913	1586665	1586670		2.391427
NC_000913	1586670	1586675		5.262611
NC_000913	1586675	1586680		6.848587
NC_000913	1586680	1586685		3.344290
NC_000913	1586685	1586690		3.585087
NC_000913	1586690	1586695		3.639630
NC_000913	1586695	1586700		1.396456
NC_000913	1586700	1586705		1.305038
NC_000913	1586705	1586710		0.773536
NC_000913	1586710	1586715		1.026390
NC_000913	1586715	1586720		1.242471
NC_000913	1586720	1586725		1.095840
NC_000913	1586725	1586730		1.131889
NC_000913	1586730	1586735		1.113061
NC_000913	1586735	1586740		2.455656
NC_000913	1586740	1586745		3.088444
NC_000913	1586745	1586750		3.211244
NC_000913	1586750	1586755		3.600223
NC_000913	1586755	1586760		4.078000
NC_000913	1586760	1586765		5.086440
NC_000913	1586765	1586770		4.722420
NC_000913	1586770	1586775		4.405951
NC_000913	1586775	1586780		3.448836
NC_000913	1586780	1586785		3.519453
NC_000913	1586785	1586790		2.702777
NC_000913	1586790	1586795		2.101234
NC_000913	1586795	1586800		1.853275
NC_000913	1586800	1586805		2.155845
NC_000913	1586805	1586810		2.215620
NC_000913	1586810	1586815		2.450267
NC_000913	1586815	1586820		1.862801
NC_000913	1586820	1586825		2.758735
NC_000913	1586825	1586830		3.808898
NC_000913	1586830	1586835		2.778510
NC_000913	1586835	1586840		2.413901
NC_000913	1586840	1586845		2.024981
NC_000913	1586845	1586850		1.772347
NC_000913	1586850	1586855		1.129744
NC_000913	1586855	1586860		1.033576
NC_000913	1586860	1586865		1.129551
NC_000913	1586865	1586870		1.191901
NC_000913	1586870	1586875		0.943267
NC_000913	1586875	1586880		0.901766
NC_000913	1586880	1586885		1.080498
NC_000913	1586885	1586890		1.484397
NC_000913	1586890	1586895		1.424051
NC_000913	1586895	1586900		1.520128
NC_000913	1586900	1586905		1.659513
NC_000913	1586905	1586910		1.833515
NC_000913	1586910	1586915		2.444099
NC_000913	1586915	1586920		2.095602
NC_000913	1586920	1586925		2.625791
NC_000913	1586925	1586930		2.640412
NC_000913	1586930	1586935		3.663951
NC_000913	1586935	1586940		3.026549
NC_000913	1586940	1586945		2.854981
NC_000913	1586945	1586950		2.754053
NC_000913	1586950	1586955		2.917169
NC_000913	1586955	1586960		2.961568
NC_000913	1586960	1586965		2.992362
NC_000913	1586965	1586970		3.182880
NC_000913	1586970	1586975		2.994669
NC_000913	1586975	1586980		2.850705
NC_000913	1586980	1586985		2.432816
NC_000913	1586985	1586990		2.341263
NC_000913	1586990	1586995		1.675930
NC_000913	1586995	1587000		1.510795
NC_000913	1587000	1587005		1.345230
NC_000913	1587005	1587010		1.212308
NC_000913	1587010	1587015		0.953000
NC_000913	1587015	1587020		1.257054
NC_000913	1587020	1587025		1.225220
NC_000913	1587025	1587030		1.186456
NC_000913	1587030	1587035		1.343501
NC_000913	1587035	1587040		1.448366
NC_000913	1587040	1587045		1.419317
NC_000913	1587045	1587050		1.065358
NC_000913	1587050	1587055		1.037337
NC_000913	1587055	1587060		0.940472
NC_000913	1587060	1587065		0.776498
NC_000913	1587065	1587070		0.833829
NC_000913	1587070	1587075		1.066150
NC_000913	1587075	1587080		1.367729
NC_000913	1587080	1587085		1.100469
NC_000913	1587085	1587090		1.738899
NC_000913	1587090	1587095		1.866794
NC_000913	1587095	1587100		2.487948
NC_000913	1587100	1587105		1.921880
NC_000913	1587105	1587110		1.916533
NC_000913	1587110	1587115		1.203190
NC_000913	1587115	1587120		1.121210
NC_000913	1587120	1587125		1.028104
NC_000913	1587125	1587130		0.983145
NC_000913	1587130	1587135		0.966476
NC_000913	1587135	1587140		0.782105
NC_000913	1587140	1587145		0.910605
NC_000913	1587145	1587150		0.942686
NC_000913	1587150	1587155		1.177950
NC_000913	1587155	1587160		1.066516
NC_000913	1587160	1587165		1.489942
NC_000913	1587165	1587170		1.390454
NC_000913	1587170	1587175		0.977517
NC_000913	1587175	1587180		0.813349
NC_000913	1587180	1587185		0.832870
NC_000913	1587185	1587190		0.873565
NC_000913	1587190	1587195		0.935116
NC_000913	1587195	1587200		1.074497
NC_000913	1587200	1587205		1.519371
NC_000913	1587205	1587210		2.864723
NC_000913	1587210	1587215		3.191241
NC_000913	1587215	1587220		3.722100
NC_000913	1587220	1587225		2.574603
NC_000913	1587225	1587230		1.877078
NC_000913	1587230	1587235		1.986879
NC_000913	1587235	1587240		2.194991
NC_000913	1587240	1587245		2.194271
NC_000913	1587245	1587250		2.083254
NC_000913	1587250	1587255		2.271434
NC_000913	1587255	1587260		2.455204
NC_000913	1587260	1587265		2.401596
NC_000913	1587265	1587270		3.989302
NC_000913	1587270	1587275		5.496243
NC_000913	1587275	1587280		6.379108
NC_000913	1587280	1587285		4.820645
NC_000913	1587285	1587290		4.064911
NC_000913	1587290	1587295		4.010297
NC_000913	1587295	1587300		3.508324
NC_000913	1587300	1587305		3.168493
NC_000913	1587305	1587310		2.501901
NC_000913	1587310	1587315		0.966358
NC_000913	1587315	1587320		0.828043
NC_000913	1587320	1587325		0.850466
NC_000913	1587325	1587330		0.838662
NC_000913	1587330	1587335		0.826338
NC_000913	1587335	1587340		0.832966
NC_000913	1587340	1587345		1.677413
NC_000913	1587345	1587350		1.539061
NC_000913	1587350	1587355		1.275492
NC_000913	1587355	1587360		1.135445
NC_000913	1587360	1587365		1.072990
NC_000913	1587365	1587370		1.174161
NC_000913	1587370	1587375		1.367167
NC_000913	1587375	1587380		2.177908
NC_000913	1587380	1587385		3.586261
NC_000913	1587385	1587390		3.956153
NC_000913	1587390	1587395		4.208775
NC_000913	1587395	1587400		3.159240
NC_000913	1587400	1587405		2.661398
NC_000913	1587405	1587410		1.745581
NC_000913	1587410	1587415		1.726484
NC_000913	1587415	1587420		1.640977
NC_000913	1587420	1587425		1.677258
NC_000913	1587425	1587430		1.843365
NC_000913	1587430	1587435		2.189794
NC_000913	1587435	1587440		2.338158
NC_000913	1587440	1587445		2.569358
NC_000913	1587445	1587450		3.423274
NC_000913	1587450	1587455		3.982453
NC_000913	1587455	1587460		1.845035
NC_000913	1587460	1587465		1.195402
NC_000913	1587465	1587470		1.058034
NC_000913	1587470	1587475		1.006373
NC_000913	1587475	1587480		0.931993
NC_000913	1587480	1587485		0.904867
NC_000913	1587485	1587490		0.992745
NC_000913	1587490	1587495		1.157950
NC_000913	1587495	1587500		1.386551
NC_000913	1587500	1587505		1.545330
NC_000913	1587505	1587510		1.161956
NC_000913	1587510	1587515		0.958757
NC_000913	1587515	1587520		0.917584
NC_000913	1587520	1587525		0.979180
NC_000913	1587525	1587530		1.005243
NC_000913	1587530	1587535		0.922882
NC_000913	1587535	1587540		1.375789
NC_000913	1587540	1587545		1.793378
NC_000913	1587545	1587550		3.290240
NC_000913	1587550	1587555		1.840408
NC_000913	1587555	1587560		1.829556
NC_000913	1587560	1587565		1.434237
NC_000913	1587565	1587570		1.269961
NC_000913	1587570	1587575		1.186920
NC_000913	1587575	1587580		1.091651
NC_000913	1587580	1587585		1.145640
NC_000913	1587585	1587590		1.778800
NC_000913	1587590	1587595		1.961383
NC_000913	1587595	1587600		2.018856
NC_000913	1587600	1587605		4.262460
NC_000913	1587605	1587610		5.228633
NC_000913	1587610	1587615		3.964348
NC_000913	1587615	1587620		3.091721
NC_000913	1587620	1587625		2.770919
NC_000913	1587625	1587630		2.472836
NC_000913	1587630	1587635		2.191260
NC_000913	1587635	1587640		1.302676
NC_000913	1587640	1587645		1.154762
NC_000913	1587645	1587650		1.205104
NC_000913	1587650	1587655		1.388483
NC_000913	1587655	1587660		1.458813
NC_000913	1587660	1587665		1.389326
NC_000913	1587665	1587670		1.350709
NC_000913	1587670	1587675		1.586220
NC_000913	1587675	1587680		1.368032
NC_000913	1587680	1587685		1.485870
NC_000913	1587685	1587690		2.268730
NC_000913	1587690	1587695		2.707596
NC_000913	1587695	1587700		2.418463
NC_000913	1587700	1587705		2.699471
NC_000913	1587705	1587710		2.393576
NC_000913	1587710	1587715		2.431435
NC_000913	1587715	1587720		2.711848
NC_000913	1587720	1587725		2.337175
NC_000913	1587725	1587730		2.040138
NC_000913	1587730	1587735		1.987042
NC_000913	1587735	1587740		2.906424
NC_000913	1587740	1587745		2.990218
NC_000913	1587745	1587750		2.472680
NC_000913	1587750	1587755		2.305602
NC_000913	1587755	1587760		2.324665
NC_000913	1587760	1587765		2.582012
NC_000913	1587765	1587770		2.293806
NC_000913	1587770	1587775		2.259130
NC_000913	1587775	1587780		1.373019
NC_000913	1587780	1587785		1.023254
NC_000913	1587785	1587790		1.220859
NC_000913	1587790	1587795		1.642050
NC_000913	1587795	1587800		1.867722
NC_000913	1587800	1587805		1.255913
NC_000913	1587805	1587810		1.057649
NC_000913	1587810	1587815		1.010772
NC_000913	1587815	1587820		0.921893
NC_000913	1587820	1587825		0.494803
NC_000913	1587825	1587830		0.459604
NC_000913	1587830	1587835		0.478772
NC_000913	1587835	1587840		0.422850
NC_000913	1587840	1587845		0.494446
NC_000913	1587845	1587850		0.528965
NC_000913	1587850	1587855		0.760663
NC_000913	1587855	1587860		1.313069
NC_000913	1587860	1587865		1.345463
NC_000913	1587865	1587870		1.755718
NC_000913	1587870	1587875		1.633795
NC_000913	1587875	1587880		1.112734
NC_000913	1587880	1587885		1.054964
NC_000913	1587885	1587890		0.924614
NC_000913	1587890	1587895		1.220212
NC_000913	1587895	1587900		1.246586
NC_000913	1587900	1587905		1.169091
NC_000913	1587905	1587910		1.606698
NC_000913	1587910	1587915		2.174292
NC_000913	1587915	1587920		1.928762
NC_000913	1587920	1587925		1.042068
NC_000913	1587925	1587930		0.955323
NC_000913	1587930	1587935		0.535047
NC_000913	1587935	1587940		0.504766
NC_000913	1587940	1587945		0.542033
NC_000913	1587945	1587950		0.536412
NC_000913	1587950	1587955		0.603526
NC_000913	1587955	1587960		0.687802
NC_000913	1587960	1587965		0.853759
NC_000913	1587965	1587970		0.861035
NC_000913	1587970	1587975		1.152174
NC_000913	1587975	1587980		1.486944
NC_000913	1587980	1587985		1.503974
NC_000913	1587985	1587990		1.575590
NC_000913	1587990	1587995		1.908788
NC_000913	1587995	1588000		1.939211
NC_000913	1588000	1588005		2.167866
NC_000913	1588005	1588010		3.312255
NC_000913	1588010	1588015		2.454096
NC_000913	1588015	1588020		2.372026
NC_000913	1588020	1588025		1.636302
NC_000913	1588025	1588030		1.170166
NC_000913	1588030	1588035		0.918757
NC_000913	1588035	1588040		0.757554
NC_000913	1588040	1588045		0.586756
NC_000913	1588045	1588050		0.568225
NC_000913	1588050	1588055		0.537752
NC_000913	1588055	1588060		0.547536
NC_000913	1588060	1588065		0.594712
NC_000913	1588065	1588070		0.482471
NC_000913	1588070	1588075		1.240438
NC_000913	1588075	1588080		2.721312
NC_000913	1588080	1588085		1.214935
NC_000913	1588085	1588090		1.054504
NC_000913	1588090	1588095		0.594917
NC_000913	1588095	1588100		0.493049
NC_000913	1588100	1588105		0.499812
NC_000913	1588105	1588110		0.442073
NC_000913	1588110	1588115		0.316242
NC_000913	1588115	1588120		0.319913
NC_000913	1588120	1588125		0.304902
NC_000913	1588125	1588130		0.207437
NC_000913	1588130	1588135		0.240821
NC_000913	1588135	1588140		0.269958
NC_000913	1588140	1588145		0.218909
NC_000913	1588145	1588150		0.303027
NC_000913	1588150	1588155		0.280841
NC_000913	1588155	1588160		0.216685
NC_000913	1588160	1588165		0.346026
NC_000913	1588165	1588170		0.383631
NC_000913	1588170	1588175		0.494415
NC_000913	1588175	1588180		0.957134
NC_000913	1588180	1588185		0.865155
NC_000913	1588185	1588190		0.932229
NC_000913	1588190	1588195		0.985656
NC_000913	1588195	1588200		0.909280
NC_000913	1588200	1588205		1.008244
NC_000913	1588205	1588210		0.763334
NC_000913	1588210	1588215		0.464774
NC_000913	1588215	1588220		0.337807
NC_000913	1588220	1588225		0.250889
NC_000913	1588225	1588230		0.252421
NC_000913	1588230	1588235		0.266531
NC_000913	1588235	1588240		0.314670
NC_000913	1588240	1588245		0.396984
NC_000913	1588245	1588250		0.573361
NC_000913	1588250	1588255		0.702458
NC_000913	1588255	1588260		0.423204
NC_000913	1588260	1588265		0.421175
NC_000913	1588265	1588270		0.411716
NC_000913	1588270	1588275		0.273376
NC_000913	1588275	1588280		0.190786
NC_000913	1588280	1588285		0.209166
NC_000913	1588285	1588290		0.471479
NC_000913	1588290	1588295		0.629546
NC_000913	1588295	1588300		2.182928
NC_000913	1588300	1588305		1.100793
NC_000913	1588305	1588310		1.226867
NC_000913	1588310	1588315		1.003473
NC_000913	1588315	1588320		0.444426
NC_000913	1588320	1588325		0.381711
NC_000913	1588325	1588330		0.312660
NC_000913	1588330	1588335		0.226914
NC_000913	1588335	1588340		0.187638
NC_000913	1588340	1588345		0.163883
NC_000913	1588345	1588350		0.158988
NC_000913	1588350	1588355		0.170659
NC_000913	1588355	1588360		0.152468
NC_000913	1588360	1588365		0.362271
NC_000913	1588365	1588370		0.426885
NC_000913	1588370	1588375		0.303986
NC_000913	1588375	1588380		0.286363
NC_000913	1588380	1588385		0.371667
NC_000913	1588385	1588390		0.377064
NC_000913	1588390	1588395		0.424539
NC_000913	1588395	1588400		0.590005
NC_000913	1588400	1588405		0.652019
NC_000913	1588405	1588410		0.753831
NC_000913	1588410	1588415		0.577667
NC_000913	1588415	1588420		0.668746
NC_000913	1588420	1588425		0.940375
NC_000913	1588425	1588430		0.779875
NC_000913	1588430	1588435		0.848572
NC_000913	1588435	1588440		0.893992
NC_000913	1588440	1588445		0.847174
NC_000913	1588445	1588450		0.813333
NC_000913	1588450	1588455		1.491930
NC_000913	1588455	1588460		2.110030
NC_000913	1588460	1588465		1.490999
NC_000913	1588465	1588470		1.440287
NC_000913	1588470	1588475		1.246953
NC_000913	1588475	1588480		1.280411
NC_000913	1588480	1588485		0.768728
NC_000913	1588485	1588490		0.610617
NC_000913	1588490	1588495		0.477598
NC_000913	1588495	1588500		0.567547
NC_000913	1588500	1588505		0.154426
NC_000913	1588505	1588510		0.145211
NC_000913	1588510	1588515		0.209051
NC_000913	1588515	1588520		0.240073
NC_000913	1588520	1588525		0.226496
NC_000913	1588525	1588530		0.250828
NC_000913	1588530	1588535		0.420490
NC_000913	1588535	1588540		0.858929
NC_000913	1588540	1588545		1.563663
NC_000913	1588545	1588550		2.317779
NC_000913	1588550	1588555		2.652519
NC_000913	1588555	1588560		2.527248
NC_000913	1588560	1588565		1.892167
NC_000913	1588565	1588570		2.297080
NC_000913	1588570	1588575		1.966398
NC_000913	1588575	1588580		1.207282
NC_000913	1588580	1588585		0.666851
NC_000913	1588585	1588590		0.607892
NC_000913	1588590	1588595		0.579598
NC_000913	1588595	1588600		0.588035
NC_000913	1588600	1588605		0.594526
NC_000913	1588605	1588610		0.581131
NC_000913	1588610	1588615		0.682188
NC_000913	1588615	1588620		0.738248
NC_000913	1588620	1588625		0.528975
NC_000913	1588625	1588630		0.563773
NC_000913	1588630	1588635		0.509632
NC_000913	1588635	1588640		0.494125
NC_000913	1588640	1588645		0.511961
NC_000913	1588645	1588650		0.452629
NC_000913	1588650	1588655		0.492196
NC_000913	1588655	1588660		0.388227
NC_000913	1588660	1588665		0.380938
NC_000913	1588665	1588670		0.374149
NC_000913	1588670	1588675		0.476091
NC_000913	1588675	1588680		0.413931
NC_000913	1588680	1588685		0.392093
NC_000913	1588685	1588690		0.410727
NC_000913	1588690	1588695		0.396189
NC_000913	1588695	1588700		0.533729
NC_000913	1588700	1588705		0.632991
NC_000913	1588705	1588710		0.662834
NC_000913	1588710	1588715		0.895741
NC_000913	1588715	1588720		0.861824
NC_000913	1588720	1588725		0.883369
NC_000913	1588725	1588730		0.759786
NC_000913	1588730	1588735		0.648760
NC_000913	1588735	1588740		0.666707
NC_000913	1588740	1588745		0.601070
NC_000913	1588745	1588750		0.612823
NC_000913	1588750	1588755		0.726044
NC_000913	1588755	1588760		0.885289
NC_000913	1588760	1588765		2.297471
NC_000913	1588765	1588770		2.746112
NC_000913	1588770	1588775		2.459402
NC_000913	1588775	1588780		4.109331
NC_000913	1588780	1588785		3.904347
NC_000913	1588785	1588790		4.094467
NC_000913	1588790	1588795		4.238096
NC_000913	1588795	1588800		3.979934
NC_000913	1588800	1588805		4.136229
NC_000913	1588805	1588810		4.228619
NC_000913	1588810	1588815		4.987542
NC_000913	1588815	1588820		4.955472
NC_000913	1588820	1588825		5.169732
NC_000913	1588825	1588830		6.193487
NC_000913	1588830	1588835		7.211988
NC_000913	1588835	1588840		6.423711
NC_000913	1588840	1588845		3.781883
NC_000913	1588845	1588850		3.224217
NC_000913	1588850	1588855		2.548527
NC_000913	1588855	1588860		2.510326
NC_000913	1588860	1588865		2.174210
NC_000913	1588865	1588870		2.011428
NC_000913	1588870	1588875		1.823563
NC_000913	1588875	1588880		1.862962
NC_000913	1588880	1588885		1.894356
NC_000913	1588885	1588890		1.634108
NC_000913	1588890	1588895		1.484705
NC_000913	1588895	1588900		1.356760
NC_000913	1588900	1588905		1.379821
NC_000913	1588905	1588910		1.203493
NC_000913	1588910	1588915		1.120499
NC_000913	1588915	1588920		1.201638
NC_000913	1588920	1588925		1.306570
NC_000913	1588925	1588930		3.170544
NC_000913	1588930	1588935		3.691520
NC_000913	1588935	1588940		3.523733
NC_000913	1588940	1588945		3.747580
NC_000913	1588945	1588950		3.023454
NC_000913	1588950	1588955		1.980132
NC_000913	1588955	1588960		2.070609
NC_000913	1588960	1588965		1.670868
NC_000913	1588965	1588970		1.417599
NC_000913	1588970	1588975		1.612585
NC_000913	1588975	1588980		1.529011
NC_000913	1588980	1588985		1.707711
NC_000913	1588985	1588990		1.603575
NC_000913	1588990	1588995		1.562611
NC_000913	1588995	1589000		1.459673
NC_000913	1589000	1589005		1.419086
NC_000913	1589005	1589010		1.383306
NC_000913	1589010	1589015		1.313903
NC_000913	1589015	1589020		1.460101
NC_000913	1589020	1589025		1.462020
NC_000913	1589025	1589030		1.727890
NC_000913	1589030	1589035		1.782288
NC_000913	1589035	1589040		1.648338
NC_000913	1589040	1589045		2.074775
NC_000913	1589045	1589050		2.960176
NC_000913	1589050	1589055		3.139523
NC_000913	1589055	1589060		2.332728
NC_000913	1589060	1589065		2.652804
NC_000913	1589065	1589070		2.704351
NC_000913	1589070	1589075		2.467729
NC_000913	1589075	1589080		2.204647
NC_000913	1589080	1589085		2.123885
NC_000913	1589085	1589090		2.481754
NC_000913	1589090	1589095		2.365045
NC_000913	1589095	1589100		2.259095
NC_000913	1589100	1589105		2.255464
NC_000913	1589105	1589110		2.181971
NC_000913	1589110	1589115		2.034807
NC_000913	1589115	1589120		1.870309
NC_000913	1589120	1589125		2.229052
NC_000913	1589125	1589130		2.331906
NC_000913	1589130	1589135		2.109778
NC_000913	1589135	1589140		2.106936
NC_000913	1589140	1589145		1.320288
NC_000913	1589145	1589150		1.343059
NC_000913	1589150	1589155		1.357344
NC_000913	1589155	1589160		1.211194
NC_000913	1589160	1589165		1.290079
NC_000913	1589165	1589170		1.257837
NC_000913	1589170	1589175		1.293127
NC_000913	1589175	1589180		1.645234
NC_000913	1589180	1589185		1.992632
NC_000913	1589185	1589190		2.918185
NC_000913	1589190	1589195		2.743175
NC_000913	1589195	1589200		2.357995
NC_000913	1589200	1589205		2.167515
NC_000913	1589205	1589210		1.560551
NC_000913	1589210	1589215		1.305867
NC_000913	1589215	1589220		1.251444
NC_000913	1589220	1589225		1.133624
NC_000913	1589225	1589230		1.242799
NC_000913	1589230	1589235		2.132775
NC_000913	1589235	1589240		1.996977
NC_000913	1589240	1589245		1.395654
NC_000913	1589245	1589250		1.019100
NC_000913	1589250	1589255		0.784811
NC_000913	1589255	1589260		1.025216
NC_000913	1589260	1589265		0.930795
NC_000913	1589265	1589270		0.942621
NC_000913	1589270	1589275		0.944719
NC_000913	1589275	1589280		0.981616
NC_000913	1589280	1589285		0.812718
NC_000913	1589285	1589290		1.408207
NC_000913	1589290	1589295		1.562409
NC_000913	1589295	1589300		1.671919
NC_000913	1589300	1589305		1.845858
NC_000913	1589305	1589310		2.330033
NC_000913	1589310	1589315		1.925098
NC_000913	1589315	1589320		1.913433
NC_000913	1589320	1589325		1.779693
NC_000913	1589325	1589330		1.932144
```
